## Supplementary material for "Unveiling the hidden biodiversity of microbial chemoreceptor genes in the rare biosphere": MCPsignal_captured_gtdbr207.nw (part 318 of 1806)

```
ales:capture_phylum=p__Proteobacteria:capture_species=s__Kosakonia sp002886105:heptad=MCP-40H],e66c70ab-2514-404b-81c3-d34f31a6e3ea_3@MCPsignal.77.227:5e-09[&&NHX:Sample=rhiztom2:Type=capture:besthit=89.4:bitscore=231.0:capture_class=c__Halobacteria:capture_domain=d__Archaea:capture_family=f__Natrialbaceae:capture_genus=g__Halovivax:capture_order=o__Halobacteriales:capture_phylum=p__Halobacteriota:capture_species=s__Halovivax asiaticus:evalue=4.61e-78:gapopen=1.0:heptad=MCP-40H:length=151.0:mismatch=15.0:qcovhsp=100.0:qend=150.0:qstart=1.0:ref_name=GB_GCA_009692275.1_protein.faa_SHZL01000089.1_6@PF00015_full_PFAM.499.687:scovhsp=80.3:send=169.0:sstart=19.0])0.945:0.035591[&&NHX:Sample_counter=rhiztom1--1||rhiztom2--1:Type_counter=capture--2:besthit_avg=89.4:besthit_max=89.4:besthit_min=89.4:besthit_std=0:besthit_sum=89.4:bitscore_avg=231.0:bitscore_max=231.0:bitscore_min=231.0:bitscore_std=0:bitscore_sum=231.0:capture_class_counter=c__Gammaproteobacteria--1||c__Halobacteria--1:capture_domain_counter=d__Archaea--1||d__Bacteria--1:capture_family_counter=f__Enterobacteriaceae--1||f__Natrialbaceae--1:capture_genus_counter=g__Halovivax--1||g__Kosakonia--1:capture_order_counter=o__Enterobacterales--1||o__Halobacteriales--1:capture_phylum_counter=p__Halobacteriota--1||p__Proteobacteria--1:capture_species_counter=s__Halovivax asiaticus--1||s__Kosakonia sp002886105--1:evalue_avg=4.61e-78:evalue_max=4.61e-78:evalue_min=4.61e-78:evalue_std=0:evalue_sum=4.61e-78:gapopen_avg=1.0:gapopen_max=1.0:gapopen_min=1.0:gapopen_std=0:gapopen_sum=1.0:gtdb_class_counter=:gtdb_domain_counter=:gtdb_family_counter=:gtdb_genus_counter=:gtdb_order_counter=:gtdb_phylum_counter=:gtdb_species_counter=:heptad_counter=MCP-40H--2:lbd_counter=:length_avg=151.0:length_max=151.0:length_min=151.0:length_std=0:length_sum=151.0:mismatch_avg=15.0:mismatch_max=15.0:mismatch_min=15.0:mismatch_std=0:mismatch_sum=15.0:name=N225876:qcovhsp_avg=100.0:qcovhsp_max=100.0:qcovhsp_min=100.0:qcovhsp_std=0:qcovhsp_sum=100.0:qend_avg=150.0:qend_max=150.0:qend_min=150.0:qend_std=0:qend_sum=150.0:qstart_avg=1.0:qstart_max=1.0:qstart_min=1.0:qstart_std=0:qstart_sum=1.0:ref_name_counter=GB_GCA_009692275.1_protein.faa_SHZL01000089.1_6@PF00015_full_PFAM.499.687--1:scovhsp_avg=80.3:scovhsp_max=80.3:scovhsp_min=80.3:scovhsp_std=0:scovhsp_sum=80.3:send_avg=169.0:send_max=169.0:send_min=169.0:send_std=0:send_sum=169.0:sstart_avg=19.0:sstart_max=19.0:sstart_min=19.0:sstart_std=0:sstart_sum=19.0])0.242:0.0170334[&&NHX:Sample_counter=rhiztom1--2||rhiztom2--1:Type_counter=capture--3:besthit_avg=89.4:besthit_max=89.4:besthit_min=89.4:besthit_std=0:besthit_sum=89.4:bitscore_avg=231.0:bitscore_max=231.0:bitscore_min=231.0:bitscore_std=0:bitscore_sum=231.0:capture_class_counter=c__Gammaproteobacteria--1||c__Halobacteria--1||c__Verrucomicrobiae--1:capture_domain_counter=d__Archaea--1||d__Bacteria--2:capture_family_counter=f__Enterobacteriaceae--1||f__Natrialbaceae--1||f__Opitutaceae--1:capture_genus_counter=g__Halovivax--1||g__Kosakonia--1||g__UBA6669--1:capture_order_counter=o__Enterobacterales--1||o__Halobacteriales--1||o__Opitutales--1:capture_phylum_counter=p__Halobacteriota--1||p__Proteobacteria--1||p__Verrucomicrobiota--1:capture_species_counter=s__Halovivax asiaticus--1||s__Kosakonia sp002886105--1||s__UBA6669 sp002455175--1:evalue_avg=4.61e-78:evalue_max=4.61e-78:evalue_min=4.61e-78:evalue_std=0:evalue_sum=4.61e-78:gapopen_avg=1.0:gapopen_max=1.0:gapopen_min=1.0:gapopen_std=0:gapopen_sum=1.0:gtdb_class_counter=:gtdb_domain_counter=:gtdb_family_counter=:gtdb_genus_counter=:gtdb_order_counter=:gtdb_phylum_counter=:gtdb_species_counter=:heptad_counter=MCP-40H--3:lbd_counter=:length_avg=151.0:length_max=151.0:length_min=151.0:length_std=0:length_sum=151.0:mismatch_avg=15.0:mismatch_max=15.0:mismatch_min=15.0:mismatch_std=0:mismatch_sum=15.0:name=N225877:qcovhsp_avg=100.0:qcovhsp_max=100.0:qcovhsp_min=100.0:qcovhsp_std=0:qcovhsp_sum=100.0:qend_avg=150.0:qend_max=150.0:qend_min=150.0:qend_std=0:qend_sum=150.0:qstart_avg=1.0:qstart_max=1.0:qstart_min=1.0:qstart_std=0:qstart_sum=1.0:ref_name_counter=GB_GCA_009692275.1_protein.faa_SHZL01000089.1_6@PF00015_full_PFAM.499.687--1:scovhsp_avg=80.3:scovhsp_max=80.3:scovhsp_min=80.3:scovhsp_std=0:scovhsp_sum=80.3:send_avg=169.0:send_max=169.0:send_min=169.0:send_std=0:send_sum=169.0:sstart_avg=19.0:sstart_max=19.0:sstart_min=19.0:sstart_std=0:sstart_sum=19.0],5e4227b2-f862-597e-8b10-2514fbab64c7_3@MCPsignal.25.82:5e-09[&&NHX:Sample=rhiztom2:Type=capture:capture_class=c__Alphaproteobacteria:capture_domain=d__Bacteria:capture_family=f__Rhodobacteraceae:capture_genus=g__Epibacterium:capture_order=o__Rhodobacterales:capture_phylum=p__Proteobacteria:capture_species=s__Epibacterium sp011806385:heptad=MCP-40H])0:1.8e-08[&&NHX:Sample_counter=rhiztom1--2||rhiztom2--2:Type_counter=capture--4:besthit_avg=89.4:besthit_max=89.4:besthit_min=89.4:besthit_std=0:besthit_sum=89.4:bitscore_avg=231.0:bitscore_max=231.0:bitscore_min=231.0:bitscore_std=0:bitscore_sum=231.0:capture_class_counter=c__Alphaproteobacteria--1||c__Gammaproteobacteria--1||c__Halobacteria--1||c__Verrucomicrobiae--1:capture_domain_counter=d__Archaea--1||d__Bacteria--3:capture_family_counter=f__Enterobacteriaceae--1||f__Natrialbaceae--1||f__Opitutaceae--1||f__Rhodobacteraceae--1:capture_genus_counter=g__Epibacterium--1||g__Halovivax--1||g__Kosakonia--1||g__UBA6669--1:capture_order_counter=o__Enterobacterales--1||o__Halobacteriales--1||o__Opitutales--1||o__Rhodobacterales--1:capture_phylum_counter=p__Halobacteriota--1||p__Proteobacteria--2||p__Verrucomicrobiota--1:capture_species_counter=s__Epibacterium sp011806385--1||s__Halovivax asiaticus--1||s__Kosakonia sp002886105--1||s__UBA6669 sp002455175--1:evalue_avg=4.61e-78:evalue_max=4.61e-78:evalue_min=4.61e-78:evalue_std=0:evalue_sum=4.61e-78:gapopen_avg=1.0:gapopen_max=1.0:gapopen_min=1.0:gapopen_std=0:gapopen_sum=1.0:gtdb_class_counter=:gtdb_domain_counter=:gtdb_family_counter=:gtdb_genus_counter=:gtdb_order_counter=:gtdb_phylum_counter=:gtdb_species_counter=:heptad_counter=MCP-40H--4:lbd_counter=:length_avg=151.0:length_max=151.0:length_min=151.0:length_std=0:length_sum=151.0:mismatch_avg=15.0:mismatch_max=15.0:mismatch_min=15.0:mismatch_std=0:mismatch_sum=15.0:name=N225879:qcovhsp_avg=100.0:qcovhsp_max=100.0:qcovhsp_min=100.0:qcovhsp_std=0:qcovhsp_sum=100.0:qend_avg=150.0:qend_max=150.0:qend_min=150.0:qend_std=0:qend_sum=150.0:qstart_avg=1.0:qstart_max=1.0:qstart_min=1.0:qstart_std=0:qstart_sum=1.0:ref_name_counter=GB_GCA_009692275.1_protein.faa_SHZL01000089.1_6@PF00015_full_PFAM.499.687--1:scovhsp_avg=80.3:scovhsp_max=80.3:scovhsp_min=80.3:scovhsp_std=0:scovhsp_sum=80.3:send_avg=169.0:send_max=169.0:send_min=169.0:send_std=0:send_sum=169.0:sstart_avg=19.0:sstart_max=19.0:sstart_min=19.0:sstart_std=0:sstart_sum=19.0])0.228:0.0140698[&&NHX:Sample_counter=rhiztom1--9||rhiztom2--4||rhiztom3--3:Type_counter=capture--16:besthit_avg=86.9:besthit_max=96.3:besthit_min=81.0:besthit_std=6.2028219384406:besthit_sum=434.50000000000006:bitscore_avg=237.2:bitscore_max=260.0:bitscore_min=222.0:bitscore_std=15.896540504147435:bitscore_sum=1186.0:capture_class_counter=c__Alphaproteobacteria--2||c__Bacteroidia--5||c__Gammaproteobacteria--5||c__Halobacteria--1||c__Myxococcia--2||c__Verrucomicrobiae--1:capture_domain_counter=d__Archaea--1||d__Bacteria--15:capture_family_counter=f__Anaeromyxobacteraceae--2||f__Burkholderiaceae--1||f__CAJPTX01--5||f__Chromobacteriaceae--1||f__Devosiaceae--1||f__Enterobacteriaceae--2||f__Natrialbaceae--1||f__Nitrincolaceae--1||f__Opitutaceae--1||f__Rhodobacteraceae--1:capture_genus_counter=g__Bacteroides_D--5||g__Devosia--1||g__Epibacterium--1||g__Halovivax--1||g__JACRMN01--2||g__Kosakonia--2||g__Marinobacterium--1||g__Massilia--1||g__UBA6669--1||g__Vogesella--1:capture_order_counter=o__Bacteroidales--5||o__Burkholderiales--2||o__Enterobacterales--2||o__Halobacteriales--1||o__Myxococcales--2||o__Opitutales--1||o__Pseudomonadales--1||o__Rhizobiales--1||o__Rhodobacterales--1:capture_phylum_counter=p__Bacteroidota--5||p__Halobacteriota--1||p__Myxococcota--2||p__Proteobacteria--7||p__Verrucomicrobiota--1:capture_species_counter=s__Bacteroides_D periocalifornicus--5||s__Devosia sp001427605--1||s__Epibacterium sp011806385--1||s__Halovivax asiaticus--1||s__JACRMN01 sp016214955--2||s__Kosakonia sp002886105--2||s__Marinobacterium stanieri--1||s__Massilia sp004798585--1||s__UBA6669 sp002455175--1||s__Vogesella sp900090205--1:evalue_avg=2.0099220018120132e-75:evalue_max=9.79e-75:evalue_min=6.86e-89:evalue_std=4.3505808228689405e-75:evalue_sum=1.0049610009060066e-74:gapopen_avg=0.4:gapopen_max=1.0:gapopen_min=0.0:gapopen_std=0.5477225575051662:gapopen_sum=2.0:gtdb_class_counter=:gtdb_domain_counter=:gtdb_family_counter=:gtdb_genus_counter=:gtdb_order_counter=:gtdb_phylum_counter=:gtdb_species_counter=:heptad_counter=MCP-40H--16:lbd_counter=:length_avg=160.4:length_max=184.0:length_min=134.0:length_std=20.79182531669598:length_sum=802.0:mismatch_avg=21.6:mismatch_max=34.0:mismatch_min=4.0:mismatch_std=12.621410380777577:mismatch_sum=108.0:name=N225880:qcovhsp_avg=98.78:qcovhsp_max=100.0:qcovhsp_min=95.0:qcovhsp_std=2.1661024906499695:qcovhsp_sum=493.9:qend_avg=161.4:qend_max=184.0:qend_min=140.0:qend_std=19.12589867169645:qend_sum=807.0:qstart_avg=2.4:qstart_max=8.0:qstart_min=1.0:qstart_std=3.1304951684997055:qstart_sum=12.0:ref_name_counter=GB_GCA_009692275.1_protein.faa_SHZL01000089.1_6@PF00015_full_PFAM.499.687--2||GB_GCA_013001885.1_protein.faa_JABDLD010000064.1_72@PF00015_full_PFAM.484.672--1||GB_GCA_013042915.1_protein.faa_JABDPF010000039.1_74@PF00015_full_PFAM.453.662--2:scovhsp_avg=81.42:scovhsp_max=88.0:scovhsp_min=71.3:scovhsp_std=6.416151494470809:scovhsp_sum=407.1:send_avg=167.0:send_max=186.0:send_min=134.0:send_std=20.334699407662754:send_sum=835.0:sstart_avg=7.6:sstart_max=19.0:sstart_min=1.0:sstart_std=7.6681158050723255:sstart_sum=38.0],GB_GCA_009692275.1_protein.faa_SHZL01000089.1_6@PF00015_full_PFAM.499.687:0.0280762[&&NHX:Type=GTDB:gtdb_class=c__Gammaproteobacteria:gtdb_domain=d__Bacteria:gtdb_family=f__SZUA-36:gtdb_genus=g__SHZL01:gtdb_order=o__Xanthomonadales:gtdb_phylum=p__Proteobacteria:gtdb_species=s__SHZL01 sp009692275:heptad=MCP-40H:species=d__Bacteria_p__Proteobacteria_c__Gammaproteobacteria_o__Xanthomonadales_f__SZUA-36_g__SHZL01_s__SHZL01 sp009692275])0.984:0.0665361[&&NHX:Sample_counter=rhiztom1--9||rhiztom2--4||rhiztom3--3:Type_counter=GTDB--1||capture--16:besthit_avg=86.9:besthit_max=96.3:besthit_min=81.0:besthit_std=6.2028219384406:besthit_sum=434.50000000000006:bitscore_avg=237.2:bitscore_max=260.0:bitscore_min=222.0:bitscore_std=15.896540504147435:bitscore_sum=1186.0:capture_class_counter=c__Alphaproteobacteria--2||c__Bacteroidia--5||c__Gammaproteobacteria--5||c__Halobacteria--1||c__Myxococcia--2||c__Verrucomicrobiae--1:capture_domain_counter=d__Archaea--1||d__Bacteria--15:capture_family_counter=f__Anaeromyxobacteraceae--2||f__Burkholderiaceae--1||f__CAJPTX01--5||f__Chromobacteriaceae--1||f__Devosiaceae--1||f__Enterobacteriaceae--2||f__Natrialbaceae--1||f__Nitrincolaceae--1||f__Opitutaceae--1||f__Rhodobacteraceae--1:capture_genus_counter=g__Bacteroides_D--5||g__Devosia--1||g__Epibacterium--1||g__Halovivax--1||g__JACRMN01--2||g__Kosakonia--2||g__Marinobacterium--1||g__Massilia--1||g__UBA6669--1||g__Vogesella--1:capture_order_counter=o__Bacteroidales--5||o__Burkholderiales--2||o__Enterobacterales--2||o__Halobacteriales--1||o__Myxococcales--2||o__Opitutales--1||o__Pseudomonadales--1||o__Rhizobiales--1||o__Rhodobacterales--1:capture_phylum_counter=p__Bacteroidota--5||p__Halobacteriota--1||p__Myxococcota--2||p__Proteobacteria--7||p__Verrucomicrobiota--1:capture_species_counter=s__Bacteroides_D periocalifornicus--5||s__Devosia sp001427605--1||s__Epibacterium sp011806385--1||s__Halovivax asiaticus--1||s__JACRMN01 sp016214955--2||s__Kosakonia sp002886105--2||s__Marinobacterium stanieri--1||s__Massilia sp004798585--1||s__UBA6669 sp002455175--1||s__Vogesella sp900090205--1:evalue_avg=2.0099220018120132e-75:evalue_max=9.79e-75:evalue_min=6.86e-89:evalue_std=4.3505808228689405e-75:evalue_sum=1.0049610009060066e-74:gapopen_avg=0.4:gapopen_max=1.0:gapopen_min=0.0:gapopen_std=0.5477225575051662:gapopen_sum=2.0:gtdb_class_counter=c__Gammaproteobacteria--1:gtdb_domain_counter=d__Bacteria--1:gtdb_family_counter=f__SZUA-36--1:gtdb_genus_counter=g__SHZL01--1:gtdb_order_counter=o__Xanthomonadales--1:gtdb_phylum_counter=p__Proteobacteria--1:gtdb_species_counter=s__SHZL01 sp009692275--1:heptad_counter=MCP-40H--17:lbd_counter=:lca_tree=s__SHZL01 sp009692275:length_avg=160.4:length_max=184.0:length_min=134.0:length_std=20.79182531669598:length_sum=802.0:mismatch_avg=21.6:mismatch_max=34.0:mismatch_min=4.0:mismatch_std=12.621410380777577:mismatch_sum=108.0:name=N225882:qcovhsp_avg=98.78:qcovhsp_max=100.0:qcovhsp_min=95.0:qcovhsp_std=2.1661024906499695:qcovhsp_sum=493.9:qend_avg=161.4:qend_max=184.0:qend_min=140.0:qend_std=19.12589867169645:qend_sum=807.0:qstart_avg=2.4:qstart_max=8.0:qstart_min=1.0:qstart_std=3.1304951684997055:qstart_sum=12.0:ref_name_counter=GB_GCA_009692275.1_protein.faa_SHZL01000089.1_6@PF00015_full_PFAM.499.687--2||GB_GCA_013001885.1_protein.faa_JABDLD010000064.1_72@PF00015_full_PFAM.484.672--1||GB_GCA_013042915.1_protein.faa_JABDPF010000039.1_74@PF00015_full_PFAM.453.662--2:scovhsp_avg=81.42:scovhsp_max=88.0:scovhsp_min=71.3:scovhsp_std=6.416151494470809:scovhsp_sum=407.1:send_avg=167.0:send_max=186.0:send_min=134.0:send_std=20.334699407662754:send_sum=835.0:sstart_avg=7.6:sstart_max=19.0:sstart_min=1.0:sstart_std=7.6681158050723255:sstart_sum=38.0])0.282:0.0207226[&&NHX:Sample_counter=rhiztom1--9||rhiztom2--4||rhiztom3--3:Type_counter=GTDB--2||capture--16:besthit_avg=86.9:besthit_max=96.3:besthit_min=81.0:besthit_std=6.2028219384406:besthit_sum=434.5:bitscore_avg=237.2:bitscore_max=260.0:bitscore_min=222.0:bitscore_std=15.896540504147435:bitscore_sum=1186.0:capture_class_counter=c__Alphaproteobacteria--2||c__Bacteroidia--5||c__Gammaproteobacteria--5||c__Halobacteria--1||c__Myxococcia--2||c__Verrucomicrobiae--1:capture_domain_counter=d__Archaea--1||d__Bacteria--15:capture_family_counter=f__Anaeromyxobacteraceae--2||f__Burkholderiaceae--1||f__CAJPTX01--5||f__Chromobacteriaceae--1||f__Devosiaceae--1||f__Enterobacteriaceae--2||f__Natrialbaceae--1||f__Nitrincolaceae--1||f__Opitutaceae--1||f__Rhodobacteraceae--1:capture_genus_counter=g__Bacteroides_D--5||g__Devosia--1||g__Epibacterium--1||g__Halovivax--1||g__JACRMN01--2||g__Kosakonia--2||g__Marinobacterium--1||g__Massilia--1||g__UBA6669--1||g__Vogesella--1:capture_order_counter=o__Bacteroidales--5||o__Burkholderiales--2||o__Enterobacterales--2||o__Halobacteriales--1||o__Myxococcales--2||o__Opitutales--1||o__Pseudomonadales--1||o__Rhizobiales--1||o__Rhodobacterales--1:capture_phylum_counter=p__Bacteroidota--5||p__Halobacteriota--1||p__Myxococcota--2||p__Proteobacteria--7||p__Verrucomicrobiota--1:capture_species_counter=s__Bacteroides_D periocalifornicus--5||s__Devosia sp001427605--1||s__Epibacterium sp011806385--1||s__Halovivax asiaticus--1||s__JACRMN01 sp016214955--2||s__Kosakonia sp002886105--2||s__Marinobacterium stanieri--1||s__Massilia sp004798585--1||s__UBA6669 sp002455175--1||s__Vogesella sp900090205--1:evalue_avg=2.0099220018120137e-75:evalue_max=9.79e-75:evalue_min=6.86e-89:evalue_std=4.3505808228689405e-75:evalue_sum=1.0049610009060068e-74:gapopen_avg=0.4:gapopen_max=1.0:gapopen_min=0.0:gapopen_std=0.5477225575051662:gapopen_sum=2.0:gtdb_class_counter=c__Gammaproteobacteria--2:gtdb_domain_counter=d__Bacteria--2:gtdb_family_counter=f__SZUA-36--2:gtdb_genus_counter=g__JABDPF01--1||g__SHZL01--1:gtdb_order_counter=o__Xanthomonadales--2:gtdb_phylum_counter=p__Proteobacteria--2:gtdb_species_counter=s__JABDPF01 sp013001885--1||s__SHZL01 sp009692275--1:heptad_counter=MCP-40H--18:lbd_counter=:lca_tree=f__SZUA-36:length_avg=160.4:length_max=184.0:length_min=134.0:length_std=20.79182531669598:length_sum=802.0:mismatch_avg=21.6:mismatch_max=34.0:mismatch_min=4.0:mismatch_std=12.621410380777577:mismatch_sum=108.0:name=N225883:qcovhsp_avg=98.78:qcovhsp_max=100.0:qcovhsp_min=95.0:qcovhsp_std=2.1661024906499695:qcovhsp_sum=493.9:qend_avg=161.4:qend_max=184.0:qend_min=140.0:qend_std=19.12589867169645:qend_sum=807.0:qstart_avg=2.4:qstart_max=8.0:qstart_min=1.0:qstart_std=3.1304951684997055:qstart_sum=12.0:ref_name_counter=GB_GCA_009692275.1_protein.faa_SHZL01000089.1_6@PF00015_full_PFAM.499.687--2||GB_GCA_013001885.1_protein.faa_JABDLD010000064.1_72@PF00015_full_PFAM.484.672--1||GB_GCA_013042915.1_protein.faa_JABDPF010000039.1_74@PF00015_full_PFAM.453.662--2:scovhsp_avg=81.42:scovhsp_max=88.0:scovhsp_min=71.3:scovhsp_std=6.416151494470809:scovhsp_sum=407.1:send_avg=167.0:send_max=186.0:send_min=134.0:send_std=20.334699407662754:send_sum=835.0:sstart_avg=7.6:sstart_max=19.0:sstart_min=1.0:sstart_std=7.6681158050723255:sstart_sum=38.0])0.983:0.192227[&&NHX:Sample_counter=rhiztom1--9||rhiztom2--4||rhiztom3--3:Type_counter=GTDB--3||capture--16:besthit_avg=86.9:besthit_max=96.3:besthit_min=81.0:besthit_std=6.202821938440601:besthit_sum=434.5:bitscore_avg=237.2:bitscore_max=260.0:bitscore_min=222.0:bitscore_std=15.896540504147435:bitscore_sum=1186.0:capture_class_counter=c__Alphaproteobacteria--2||c__Bacteroidia--5||c__Gammaproteobacteria--5||c__Halobacteria--1||c__Myxococcia--2||c__Verrucomicrobiae--1:capture_domain_counter=d__Archaea--1||d__Bacteria--15:capture_family_counter=f__Anaeromyxobacteraceae--2||f__Burkholderiaceae--1||f__CAJPTX01--5||f__Chromobacteriaceae--1||f__Devosiaceae--1||f__Enterobacteriaceae--2||f__Natrialbaceae--1||f__Nitrincolaceae--1||f__Opitutaceae--1||f__Rhodobacteraceae--1:capture_genus_counter=g__Bacteroides_D--5||g__Devosia--1||g__Epibacterium--1||g__Halovivax--1||g__JACRMN01--2||g__Kosakonia--2||g__Marinobacterium--1||g__Massilia--1||g__UBA6669--1||g__Vogesella--1:capture_order_counter=o__Bacteroidales--5||o__Burkholderiales--2||o__Enterobacterales--2||o__Halobacteriales--1||o__Myxococcales--2||o__Opitutales--1||o__Pseudomonadales--1||o__Rhizobiales--1||o__Rhodobacterales--1:capture_phylum_counter=p__Bacteroidota--5||p__Halobacteriota--1||p__Myxococcota--2||p__Proteobacteria--7||p__Verrucomicrobiota--1:capture_species_counter=s__Bacteroides_D periocalifornicus--5||s__Devosia sp001427605--1||s__Epibacterium sp011806385--1||s__Halovivax asiaticus--1||s__JACRMN01 sp016214955--2||s__Kosakonia sp002886105--2||s__Marinobacterium stanieri--1||s__Massilia sp004798585--1||s__UBA6669 sp002455175--1||s__Vogesella sp900090205--1:evalue_avg=2.0099220018120137e-75:evalue_max=9.79e-75:evalue_min=6.86e-89:evalue_std=4.3505808228689405e-75:evalue_sum=1.0049610009060068e-74:gapopen_avg=0.4:gapopen_max=1.0:gapopen_min=0.0:gapopen_std=0.5477225575051662:gapopen_sum=2.0:gtdb_class_counter=c__Gammaproteobacteria--3:gtdb_domain_counter=d__Bacteria--3:gtdb_family_counter=f__SZUA-36--3:gtdb_genus_counter=g__JABDPF01--2||g__SHZL01--1:gtdb_order_counter=o__Xanthomonadales--3:gtdb_phylum_counter=p__Proteobacteria--3:gtdb_species_counter=s__JABDPF01 sp013001885--1||s__JABDPF01 sp013042915--1||s__SHZL01 sp009692275--1:heptad_counter=MCP-40H--19:lbd_counter=:lca_tree=f__SZUA-36:length_avg=160.4:length_max=184.0:length_min=134.0:length_std=20.79182531669598:length_sum=802.0:mismatch_avg=21.6:mismatch_max=34.0:mismatch_min=4.0:mismatch_std=12.621410380777577:mismatch_sum=108.0:name=N225884:qcovhsp_avg=98.78:qcovhsp_max=100.0:qcovhsp_min=95.0:qcovhsp_std=2.166102490649969:qcovhsp_sum=493.9:qend_avg=161.4:qend_max=184.0:qend_min=140.0:qend_std=19.12589867169645:qend_sum=807.0:qstart_avg=2.4:qstart_max=8.0:qstart_min=1.0:qstart_std=3.1304951684997055:qstart_sum=12.0:ref_name_counter=GB_GCA_009692275.1_protein.faa_SHZL01000089.1_6@PF00015_full_PFAM.499.687--2||GB_GCA_013001885.1_protein.faa_JABDLD010000064.1_72@PF00015_full_PFAM.484.672--1||GB_GCA_013042915.1_protein.faa_JABDPF010000039.1_74@PF00015_full_PFAM.453.662--2:scovhsp_avg=81.42:scovhsp_max=88.0:scovhsp_min=71.3:scovhsp_std=6.416151494470809:scovhsp_sum=407.1:send_avg=167.0:send_max=186.0:send_min=134.0:send_std=20.334699407662754:send_sum=835.0:sstart_avg=7.6:sstart_max=19.0:sstart_min=1.0:sstart_std=7.6681158050723255:sstart_sum=38.0])0.771:0.0317559[&&NHX:Sample_counter=rhiztom1--9||rhiztom2--4||rhiztom3--4:Type_counter=GTDB--3||capture--17:besthit_avg=88.85000000000001:besthit_max=98.6:besthit_min=81.0:besthit_std=7.320860605147456:besthit_sum=533.1:bitscore_avg=218.16666666666666:bitscore_max=260.0:bitscore_min=123.0:bitscore_std=48.74183692339331:bitscore_sum=1309.0:capture_class_counter=c__Alphaproteobacteria--2||c__Bacteroidia--5||c__Clostridia--1||c__Gammaproteobacteria--5||c__Halobacteria--1||c__Myxococcia--2||c__Verrucomicrobiae--1:capture_domain_counter=d__Archaea--1||d__Bacteria--16:capture_family_counter=f__Anaeromyxobacteraceae--2||f__Burkholderiaceae--1||f__CAJPTX01--5||f__Chromobacteriaceae--1||f__Devosiaceae--1||f__Enterobacteriaceae--2||f__Lachnospiraceae--1||f__Natrialbaceae--1||f__Nitrincolaceae--1||f__Opitutaceae--1||f__Rhodobacteraceae--1:capture_genus_counter=g__Bacteroides_D--5||g__Devosia--1||g__Epibacterium--1||g__Halovivax--1||g__JACRMN01--2||g__Kosakonia--2||g__MGBC164599--1||g__Marinobacterium--1||g__Massilia--1||g__UBA6669--1||g__Vogesella--1:capture_order_counter=o__Bacteroidales--5||o__Burkholderiales--2||o__Enterobacterales--2||o__Halobacteriales--1||o__Lachnospirales--1||o__Myxococcales--2||o__Opitutales--1||o__Pseudomonadales--1||o__Rhizobiales--1||o__Rhodobacterales--1:capture_phylum_counter=p__Bacteroidota--5||p__Firmicutes_A--1||p__Halobacteriota--1||p__Myxococcota--2||p__Proteobacteria--7||p__Verrucomicrobiota--1:capture_species_counter=s__Bacteroides_D periocalifornicus--5||s__Devosia sp001427605--1||s__Epibacterium sp011806385--1||s__Halovivax asiaticus--1||s__JACRMN01 sp016214955--2||s__Kosakonia sp002886105--2||s__MGBC164599 sp910588825--1||s__Marinobacterium stanieri--1||s__Massilia sp004798585--1||s__UBA6669 sp002455175--1||s__Vogesella sp900090205--1:evalue_avg=1.2416666666666668e-38:evalue_max=7.45e-38:evalue_min=6.86e-89:evalue_std=3.0414497639557796e-38:evalue_sum=7.45e-38:gapopen_avg=0.3333333333333333:gapopen_max=1.0:gapopen_min=0.0:gapopen_std=0.5163977794943223:gapopen_sum=2.0:gtdb_class_counter=c__Gammaproteobacteria--3:gtdb_domain_counter=d__Bacteria--3:gtdb_family_counter=f__SZUA-36--3:gtdb_genus_counter=g__JABDPF01--2||g__SHZL01--1:gtdb_order_counter=o__Xanthomonadales--3:gtdb_phylum_counter=p__Proteobacteria--3:gtdb_species_counter=s__JABDPF01 sp013001885--1||s__JABDPF01 sp013042915--1||s__SHZL01 sp009692275--1:heptad_counter=MCP-40H--20:lbd_counter=:lca_tree=f__SZUA-36:length_avg=145.5:length_max=184.0:length_min=71.0:length_std=40.9621776764859:length_sum=873.0:mismatch_avg=18.166666666666668:mismatch_max=34.0:mismatch_min=1.0:mismatch_std=14.07716827585245:mismatch_sum=109.0:name=N225885:qcovhsp_avg=98.98333333333333:qcovhsp_max=100.0:qcovhsp_min=95.0:qcovhsp_std=2.000416623272929:qcovhsp_sum=593.9:qend_avg=146.33333333333334:qend_max=184.0:qend_min=71.0:qend_std=40.67759416025813:qend_sum=878.0:qstart_avg=2.1666666666666665:qstart_max=8.0:qstart_min=1.0:qstart_std=2.8577380332470415:qstart_sum=13.0:ref_name_counter=GB_GCA_009692275.1_protein.faa_SHZL01000089.1_6@PF00015_full_PFAM.499.687--2||GB_GCA_013001885.1_protein.faa_JABDLD010000064.1_72@PF00015_full_PFAM.484.672--1||GB_GCA_013042915.1_protein.faa_JABDPF010000039.1_74@PF00015_full_PFAM.453.662--2||GB_GCA_016712105.1_protein.faa_JADJRU010000002.1_132@PF00015_full_PFAM.313.438--1:scovhsp_avg=77.31666666666666:scovhsp_max=88.0:scovhsp_min=56.8:scovhsp_std=11.574008236849785:scovhsp_sum=463.9:send_avg=152.16666666666666:send_max=186.0:send_min=78.0:send_std=40.63208912505812:send_sum=913.0:sstart_avg=7.666666666666667:sstart_max=19.0:sstart_min=1.0:sstart_std=6.860515043833566:sstart_sum=46.0])0:5e-09[&&NHX:Sample_counter=rhizpot1--1||rhiztom1--9||rhiztom2--4||rhiztom3--4:Type_counter=GTDB--3||capture--18:besthit_avg=88.85000000000001:besthit_max=98.6:besthit_min=81.0:besthit_std=7.320860605147456:besthit_sum=533.1:bitscore_avg=218.16666666666666:bitscore_max=260.0:bitscore_min=123.0:bitscore_std=48.74183692339331:bitscore_sum=1309.0:capture_class_counter=c__Alphaproteobacteria--3||c__Bacteroidia--5||c__Clostridia--1||c__Gammaproteobacteria--5||c__Halobacteria--1||c__Myxococcia--2||c__Verrucomicrobiae--1:capture_domain_counter=d__Archaea--1||d__Bacteria--17:capture_family_counter=f__Anaeromyxobacteraceae--2||f__Burkholderiaceae--1||f__CAJPTX01--5||f__Chromobacteriaceae--1||f__Devosiaceae--1||f__Enterobacteriaceae--2||f__Lachnospiraceae--1||f__Natrialbaceae--1||f__Nitrincolaceae--1||f__Opitutaceae--1||f__Rhodobacteraceae--1||f__Xanthobacteraceae--1:capture_genus_counter=g__Bacteroides_D--5||g__Devosia--1||g__Epibacterium--1||g__Halovivax--1||g__JACRMN01--2||g__Kosakonia--2||g__MGBC164599--1||g__Marinobacterium--1||g__Massilia--1||g__Rhodoplanes--1||g__UBA6669--1||g__Vogesella--1:capture_order_counter=o__Bacteroidales--5||o__Burkholderiales--2||o__Enterobacterales--2||o__Halobacteriales--1||o__Lachnospirales--1||o__Myxococcales--2||o__Opitutales--1||o__Pseudomonadales--1||o__Rhizobiales--2||o__Rhodobacterales--1:capture_phylum_counter=p__Bacteroidota--5||p__Firmicutes_A--1||p__Halobacteriota--1||p__Myxococcota--2||p__Proteobacteria--8||p__Verrucomicrobiota--1:capture_species_counter=s__Bacteroides_D periocalifornicus--5||s__Devosia sp001427605--1||s__Epibacterium sp011806385--1||s__Halovivax asiaticus--1||s__JACRMN01 sp016214955--2||s__Kosakonia sp002886105--2||s__MGBC164599 sp910588825--1||s__Marinobacterium stanieri--1||s__Massilia sp004798585--1||s__Rhodoplanes elegans--1||s__UBA6669 sp002455175--1||s__Vogesella sp900090205--1:evalue_avg=1.2416666666666668e-38:evalue_max=7.45e-38:evalue_min=6.86e-89:evalue_std=3.0414497639557796e-38:evalue_sum=7.45e-38:gapopen_avg=0.3333333333333333:gapopen_max=1.0:gapopen_min=0.0:gapopen_std=0.5163977794943223:gapopen_sum=2.0:gtdb_class_counter=c__Gammaproteobacteria--3:gtdb_domain_counter=d__Bacteria--3:gtdb_family_counter=f__SZUA-36--3:gtdb_genus_counter=g__JABDPF01--2||g__SHZL01--1:gtdb_order_counter=o__Xanthomonadales--3:gtdb_phylum_counter=p__Proteobacteria--3:gtdb_species_counter=s__JABDPF01 sp013001885--1||s__JABDPF01 sp013042915--1||s__SHZL01 sp009692275--1:heptad_counter=MCP-40H--21:lbd_counter=:lca_tree=f__SZUA-36:length_avg=145.5:length_max=184.0:length_min=71.0:length_std=40.9621776764859:length_sum=873.0:mismatch_avg=18.166666666666668:mismatch_max=34.0:mismatch_min=1.0:mismatch_std=14.07716827585245:mismatch_sum=109.0:name=N225886:qcovhsp_avg=98.98333333333333:qcovhsp_max=100.0:qcovhsp_min=95.0:qcovhsp_std=2.000416623272929:qcovhsp_sum=593.9:qend_avg=146.33333333333334:qend_max=184.0:qend_min=71.0:qend_std=40.67759416025813:qend_sum=878.0:qstart_avg=2.1666666666666665:qstart_max=8.0:qstart_min=1.0:qstart_std=2.8577380332470415:qstart_sum=13.0:ref_name_counter=GB_GCA_009692275.1_protein.faa_SHZL01000089.1_6@PF00015_full_PFAM.499.687--2||GB_GCA_013001885.1_protein.faa_JABDLD010000064.1_72@PF00015_full_PFAM.484.672--1||GB_GCA_013042915.1_protein.faa_JABDPF010000039.1_74@PF00015_full_PFAM.453.662--2||GB_GCA_016712105.1_protein.faa_JADJRU010000002.1_132@PF00015_full_PFAM.313.438--1:scovhsp_avg=77.31666666666666:scovhsp_max=88.0:scovhsp_min=56.8:scovhsp_std=11.574008236849785:scovhsp_sum=463.9:send_avg=152.16666666666666:send_max=186.0:send_min=78.0:send_std=40.63208912505812:send_sum=913.0:sstart_avg=7.666666666666667:sstart_max=19.0:sstart_min=1.0:sstart_std=6.860515043833566:sstart_sum=46.0])0:5e-09[&&NHX:Sample_counter=rhizpot1--8||rhizpot2--2||rhizpot3--4||rhiztom1--12||rhiztom2--5||rhiztom3--4:Type_counter=GTDB--13||capture--35:besthit_avg=85.6857142857143:besthit_max=98.6:besthit_min=66.7:besthit_std=10.712209322610745:besthit_sum=599.8000000000001:bitscore_avg=200.91428571428574:bitscore_max=260.0:bitscore_min=97.4:bitscore_std=63.74416126390005:bitscore_sum=1406.4:capture_class_counter=c__Alphaproteobacteria--6||c__Bacteroidia--5||c__Clostridia--1||c__Gammaproteobacteria--19||c__Halobacteria--1||c__Myxococcia--2||c__Verrucomicrobiae--1:capture_domain_counter=d__Archaea--1||d__Bacteria--34:capture_family_counter=f__Anaeromyxobacteraceae--2||f__Burkholderiaceae--9||f__CAJPTX01--5||f__Chromobacteriaceae--3||f__Devosiaceae--1||f__Enterobacteriaceae--4||f__Lachnospiraceae--1||f__Natrialbaceae--1||f__Nitrincolaceae--1||f__Opitutaceae--1||f__Pseudomonadaceae--1||f__Rhodanobacteraceae--1||f__Rhodobacteraceae--1||f__Thalassobaculaceae--2||f__Xanthobacteraceae--2:capture_genus_counter=g__Achromobacter--1||g__Acidovorax_F--1||g__Bacteroides_D--5||g__Caballeronia--2||g__Chromobacterium--2||g__Comamonas--1||g__Devosia--1||g__Epibacterium--1||g__Halovivax--1||g__JACRMN01--2||g__Kosakonia--3||g__MGBC164599--1||g__Marinobacterium--1||g__Massilia--1||g__Paraburkholderia--3||g__Pseudolabrys--1||g__Pseudomonas_E--1||g__Rhodanobacter--1||g__Rhodoplanes--1||g__Scandinavium--1||g__Thalassobaculum_A--2||g__UBA6669--1||g__Vogesella--1:capture_order_counter=o__Bacteroidales--5||o__Burkholderiales--12||o__Enterobacterales--4||o__Halobacteriales--1||o__Lachnospirales--1||o__Myxococcales--2||o__Opitutales--1||o__Pseudomonadales--2||o__Rhizobiales--3||o__Rhodobacterales--1||o__Thalassobaculales--2||o__Xanthomonadales--1:capture_phylum_counter=p__Bacteroidota--5||p__Firmicutes_A--1||p__Halobacteriota--1||p__Myxococcota--2||p__Proteobacteria--25||p__Verrucomicrobiota--1:capture_species_counter=s__Achromobacter pestifer_A--1||s__Acidovorax_F monticola--1||s__Bacteroides_D periocalifornicus--5||s__Caballeronia sp011493005--2||s__Chromobacterium vaccinii--2||s__Comamonas aquatica--1||s__Devosia sp001427605--1||s__Epibacterium sp011806385--1||s__Halovivax asiaticus--1||s__JACRMN01 sp016214955--2||s__Kosakonia oryziphila--1||s__Kosakonia sp002886105--2||s__MGBC164599 sp910588825--1||s__Marinobacterium stanieri--1||s__Massilia sp004798585--1||s__Paraburkholderia acidiphila--1||s__Paraburkholderia bryophila--1||s__Paraburkholderia phenazinium--1||s__Pseudolabrys sp018242205--1||s__Pseudomonas_E sp900581005--1||s__Rhodanobacter sp001617365--1||s__Rhodoplanes elegans--1||s__Scandinavium sp002470465--1||s__Thalassobaculum_A fulvum--2||s__UBA6669 sp002455175--1||s__Vogesella sp900090205--1:evalue_avg=1.3485714285820714e-27:evalue_max=9.44e-27:evalue_min=6.86e-89:evalue_std=3.567984625202413e-27:evalue_sum=9.4400000000745e-27:gapopen_avg=0.42857142857142855:gapopen_max=1.0:gapopen_min=0.0:gapopen_std=0.5345224838248487:gapopen_sum=3.0:gtdb_class_counter=c__Bacilli--1||c__Gammaproteobacteria--5||c__Kapabacteria--2||c__Magnetococcia--4||c__Nitrososphaeria_A--1:gtdb_domain_counter=d__Archaea--1||d__Bacteria--12:gtdb_family_counter=f__Caldarchaeaceae--1||f__Competibacteraceae--1||f__Magnetaquicoccaceae--4||f__Planococcaceae--1||f__SZUA-36--3||f__Thiobacillaceae--1||f__UBA4661--2:gtdb_genus_counter=g__Contendobacter--1||g__JAANAU01--4||g__JABDPF01--2||g__Lysinibacillus--1||g__PH2015--2||g__Parasulfuritortus--1||g__SHZL01--1||g__WAQC01--1:gtdb_order_counter=o__Bacillales_A--1||o__Burkholderiales--1||o__Caldarchaeales--1||o__Competibacterales--1||o__Kapabacteriales--2||o__Magnetococcales--4||o__Xanthomonadales--3:gtdb_phylum_counter=p__Bacteroidota--2||p__Firmicutes--1||p__Proteobacteria--9||p__Thermoproteota--1:gtdb_species_counter=s__Contendobacter sp002352185--1||s__JAANAU01 sp011089965--1||s__JAANAU01 sp015231295--1||s__JAANAU01 sp015231375--1||s__JAANAU01 sp015231755--1||s__JABDPF01 sp013001885--1||s__JABDPF01 sp013042915--1||s__Lysinibacillus sp002340205--1||s__PH2015 sp004292595--1||s__PH2015 sp013298775--1||s__Parasulfuritortus sp013335435--1||s__SHZL01 sp009692275--1||s__WAQC01 sp015520425--1:heptad_counter=MCP-28H--1||MCP-40H--41||MCP-44H--2||MCP-58H--4:lbd_counter=:lca_tree=d__Bacteria:length_avg=137.14285714285714:length_max=184.0:length_min=71.0:length_std=43.44125754559665:length_sum=960.0:mismatch_avg=19.571428571428573:mismatch_max=34.0:mismatch_min=1.0:mismatch_std=13.377308434523774:mismatch_sum=137.0:name=N225887:qcovhsp_avg=99.12857142857142:qcovhsp_max=100.0:qcovhsp_min=95.0:qcovhsp_std=1.866113863723474:qcovhsp_sum=693.9:qend_avg=137.71428571428572:qend_max=184.0:qend_min=71.0:qend_std=43.57642438182328:qend_sum=964.0:qstart_avg=2.0:qstart_max=8.0:qstart_min=1.0:qstart_std=2.6457513110645907:qstart_sum=14.0:ref_name_counter=GB_GCA_009692275.1_protein.faa_SHZL01000089.1_6@PF00015_full_PFAM.499.687--2||GB_GCA_013001885.1_protein.faa_JABDLD010000064.1_72@PF00015_full_PFAM.484.672--1||GB_GCA_013042915.1_protein.faa_JABDPF010000039.1_74@PF00015_full_PFAM.453.662--2||GB_GCA_016712105.1_protein.faa_JADJRU010000002.1_132@PF00015_full_PFAM.313.438--1||RS_GCF_011801475.1_protein.faa_NZ_CP044352.1_1687@PF00015_full_PFAM.483.651--1:scovhsp_avg=73.67142857142856:scovhsp_max=88.0:scovhsp_min=51.8:scovhsp_std=14.30544351936403:scovhsp_sum=515.6999999999999:send_avg=146.85714285714286:send_max=186.0:send_min=78.0:send_std=39.662864963878455:send_sum=1028.0:sstart_avg=10.714285714285714:sstart_max=29.0:sstart_min=1.0:sstart_std=10.209705932988237:sstart_sum=75.0])0.849:0.0241184[&&NHX:Sample_counter=rhizpot1--9||rhizpot2--2||rhizpot3--4||rhiztom1--12||rhiztom2--5||rhiztom3--4:Type_counter=GTDB--13||capture--36:besthit_avg=85.6857142857143:besthit_max=98.6:besthit_min=66.7:besthit_std=10.712209322610745:besthit_sum=599.8000000000001:bitscore_avg=200.91428571428574:bitscore_max=260.0:bitscore_min=97.4:bitscore_std=63.74416126390005:bitscore_sum=1406.4:capture_class_counter=c__Alphaproteobacteria--6||c__Bacteroidia--5||c__Clostridia--1||c__Gammaproteobacteria--19||c__Halobacteria--1||c__Myxococcia--2||c__Synergistia--1||c__Verrucomicrobiae--1:capture_domain_counter=d__Archaea--1||d__Bacteria--35:capture_family_counter=f__Anaeromyxobacteraceae--2||f__Burkholderiaceae--9||f__CAJPTX01--5||f__Chromobacteriaceae--3||f__Devosiaceae--1||f__Enterobacteriaceae--4||f__Lachnospiraceae--1||f__Natrialbaceae--1||f__Nitrincolaceae--1||f__Opitutaceae--1||f__Pseudomonadaceae--1||f__Rhodanobacteraceae--1||f__Rhodobacteraceae--1||f__Synergistaceae--1||f__Thalassobaculaceae--2||f__Xanthobacteraceae--2:capture_genus_counter=g__Achromobacter--1||g__Acidovorax_F--1||g__Bacteroides_D--5||g__Caballeronia--2||g__Chromobacterium--2||g__Cloacibacillus--1||g__Comamonas--1||g__Devosia--1||g__Epibacterium--1||g__Halovivax--1||g__JACRMN01--2||g__Kosakonia--3||g__MGBC164599--1||g__Marinobacterium--1||g__Massilia--1||g__Paraburkholderia--3||g__Pseudolabrys--1||g__Pseudomonas_E--1||g__Rhodanobacter--1||g__Rhodoplanes--1||g__Scandinavium--1||g__Thalassobaculum_A--2||g__UBA6669--1||g__Vogesella--1:capture_order_counter=o__Bacteroidales--5||o__Burkholderiales--12||o__Enterobacterales--4||o__Halobacteriales--1||o__Lachnospirales--1||o__Myxococcales--2||o__Opitutales--1||o__Pseudomonadales--2||o__Rhizobiales--3||o__Rhodobacterales--1||o__Synergistales--1||o__Thalassobaculales--2||o__Xanthomonadales--1:capture_phylum_counter=p__Bacteroidota--5||p__Firmicutes_A--1||p__Halobacteriota--1||p__Myxococcota--2||p__Proteobacteria--25||p__Synergistota--1||p__Verrucomicrobiota--1:capture_species_counter=s__Achromobacter pestifer_A--1||s__Acidovorax_F monticola--1||s__Bacteroides_D periocalifornicus--5||s__Caballeronia sp011493005--2||s__Chromobacterium vaccinii--2||s__Cloacibacillus evryensis--1||s__Comamonas aquatica--1||s__Devosia sp001427605--1||s__Epibacterium sp011806385--1||s__Halovivax asiaticus--1||s__JACRMN01 sp016214955--2||s__Kosakonia oryziphila--1||s__Kosakonia sp002886105--2||s__MGBC164599 sp910588825--1||s__Marinobacterium stanieri--1||s__Massilia sp004798585--1||s__Paraburkholderia acidiphila--1||s__Paraburkholderia bryophila--1||s__Paraburkholderia phenazinium--1||s__Pseudolabrys sp018242205--1||s__Pseudomonas_E sp900581005--1||s__Rhodanobacter sp001617365--1||s__Rhodoplanes elegans--1||s__Scandinavium sp002470465--1||s__Thalassobaculum_A fulvum--2||s__UBA6669 sp002455175--1||s__Vogesella sp900090205--1:evalue_avg=1.3485714285820714e-27:evalue_max=9.44e-27:evalue_min=6.86e-89:evalue_std=3.567984625202413e-27:evalue_sum=9.4400000000745e-27:gapopen_avg=0.42857142857142855:gapopen_max=1.0:gapopen_min=0.0:gapopen_std=0.5345224838248487:gapopen_sum=3.0:gtdb_class_counter=c__Bacilli--1||c__Gammaproteobacteria--5||c__Kapabacteria--2||c__Magnetococcia--4||c__Nitrososphaeria_A--1:gtdb_domain_counter=d__Archaea--1||d__Bacteria--12:gtdb_family_counter=f__Caldarchaeaceae--1||f__Competibacteraceae--1||f__Magnetaquicoccaceae--4||f__Planococcaceae--1||f__SZUA-36--3||f__Thiobacillaceae--1||f__UBA4661--2:gtdb_genus_counter=g__Contendobacter--1||g__JAANAU01--4||g__JABDPF01--2||g__Lysinibacillus--1||g__PH2015--2||g__Parasulfuritortus--1||g__SHZL01--1||g__WAQC01--1:gtdb_order_counter=o__Bacillales_A--1||o__Burkholderiales--1||o__Caldarchaeales--1||o__Competibacterales--1||o__Kapabacteriales--2||o__Magnetococcales--4||o__Xanthomonadales--3:gtdb_phylum_counter=p__Bacteroidota--2||p__Firmicutes--1||p__Proteobacteria--9||p__Thermoproteota--1:gtdb_species_counter=s__Contendobacter sp002352185--1||s__JAANAU01 sp011089965--1||s__JAANAU01 sp015231295--1||s__JAANAU01 sp015231375--1||s__JAANAU01 sp015231755--1||s__JABDPF01 sp013001885--1||s__JABDPF01 sp013042915--1||s__Lysinibacillus sp002340205--1||s__PH2015 sp004292595--1||s__PH2015 sp013298775--1||s__Parasulfuritortus sp013335435--1||s__SHZL01 sp009692275--1||s__WAQC01 sp015520425--1:heptad_counter=MCP-28H--1||MCP-40H--42||MCP-44H--2||MCP-58H--4:lbd_counter=:lca_tree=d__Bacteria:length_avg=137.14285714285714:length_max=184.0:length_min=71.0:length_std=43.44125754559665:length_sum=960.0:mismatch_avg=19.571428571428573:mismatch_max=34.0:mismatch_min=1.0:mismatch_std=13.377308434523774:mismatch_sum=137.0:name=N225888:qcovhsp_avg=99.12857142857142:qcovhsp_max=100.0:qcovhsp_min=95.0:qcovhsp_std=1.866113863723474:qcovhsp_sum=693.9:qend_avg=137.71428571428572:qend_max=184.0:qend_min=71.0:qend_std=43.57642438182328:qend_sum=964.0:qstart_avg=2.0:qstart_max=8.0:qstart_min=1.0:qstart_std=2.6457513110645907:qstart_sum=14.0:ref_name_counter=GB_GCA_009692275.1_protein.faa_SHZL01000089.1_6@PF00015_full_PFAM.499.687--2||GB_GCA_013001885.1_protein.faa_JABDLD010000064.1_72@PF00015_full_PFAM.484.672--1||GB_GCA_013042915.1_protein.faa_JABDPF010000039.1_74@PF00015_full_PFAM.453.662--2||GB_GCA_016712105.1_protein.faa_JADJRU010000002.1_132@PF00015_full_PFAM.313.438--1||RS_GCF_011801475.1_protein.faa_NZ_CP044352.1_1687@PF00015_full_PFAM.483.651--1:scovhsp_avg=73.67142857142856:scovhsp_max=88.0:scovhsp_min=51.8:scovhsp_std=14.30544351936403:scovhsp_sum=515.6999999999999:send_avg=146.85714285714286:send_max=186.0:send_min=78.0:send_std=39.662864963878455:send_sum=1028.0:sstart_avg=10.714285714285714:sstart_max=29.0:sstart_min=1.0:sstart_std=10.209705932988237:sstart_sum=75.0],(2258264e-8f90-4e2b-b2bc-b19784dbcfe3_3@MCPsignal.280.341:5e-09[&&NHX:Sample=rhiztom1:Type=capture:capture_class=c__Gammaproteobacteria:capture_domain=d__Bacteria:capture_family=f__Chromobacteriaceae:capture_genus=g__Chromobacterium:capture_order=o__Burkholderiales:capture_phylum=p__Proteobacteria:capture_species=s__Chromobacterium vaccinii:heptad=MCP-40H],((d8ba0188-789f-44ad-aac9-a0e52607150f_5@MCPsignal.31.88:0.0390004[&&NHX:Sample=rhizpot3:Type=capture:capture_class=c__Gammaproteobacteria:capture_domain=d__Bacteria:capture_family=f__Pseudomonadaceae:capture_genus=g__Pseudomonas_A:capture_order=o__Pseudomonadales:capture_phylum=p__Proteobacteria:capture_species=s__Pseudomonas_A stutzeri_A:heptad=MCP-40H],((((022e1ea9-3c5e-46e6-b756-866b1976d5cc_5@MCPsignal.226.320:0.93781[&&NHX:Sample=rhizpot1:Type=capture:capture_class=c__Gammaproteobacteria:capture_domain=d__Bacteria:capture_family=f__Xanthomonadaceae:capture_genus=g__Pseudoxanthomonas_A:capture_order=o__Xanthomonadales:capture_phylum=p__Proteobacteria:capture_species=s__Pseudoxanthomonas_A sacheonensis:heptad=MCP-40H],2ddabc69-599e-4d90-a71c-5d6197994e02_5@MCPsignal.414.506:5e-09[&&NHX:Sample=rhiztom2:Type=capture:besthit=98.9:bitscore=151.0:capture_class=c__Gammaproteobacteria:capture_domain=d__Bacteria:capture_family=f__Burkholderiaceae:capture_genus=g__Mitsuaria:capture_order=o__Burkholderiales:capture_phylum=p__Proteobacteria:capture_species=s__Mitsuaria sp002761755:evalue=5.09e-48:gapopen=0.0:heptad=MCP-40H:length=90.0:mismatch=1.0:qcovhsp=97.8:qend=90.0:qstart=1.0:ref_name=RS_GCF_900104085.1_protein.faa_NZ_FNLD01000002.1_724@PF00015_full_PFAM.479.647:scovhsp=53.6:send=123.0:sstart=34.0])0.588:0.027412[&&NHX:Sample_counter=rhizpot1--1||rhiztom2--1:Type_counter=capture--2:besthit_avg=98.9:besthit_max=98.9:besthit_min=98.9:besthit_std=0:besthit_sum=98.9:bitscore_avg=151.0:bitscore_max=151.0:bitscore_min=151.0:bitscore_std=0:bitscore_sum=151.0:capture_class_counter=c__Gammaproteobacteria--2:capture_domain_counter=d__Bacteria--2:capture_family_counter=f__Burkholderiaceae--1||f__Xanthomonadaceae--1:capture_genus_counter=g__Mitsuaria--1||g__Pseudoxanthomonas_A--1:capture_order_counter=o__Burkholderiales--1||o__Xanthomonadales--1:capture_phylum_counter=p__Proteobacteria--2:capture_species_counter=s__Mitsuaria sp002761755--1||s__Pseudoxanthomonas_A sacheonensis--1:evalue_avg=5.09e-48:evalue_max=5.09e-48:evalue_min=5.09e-48:evalue_std=0:evalue_sum=5.09e-48:gapopen_avg=0.0:gapopen_max=0.0:gapopen_min=0.0:gapopen_std=0:gapopen_sum=0.0:gtdb_class_counter=:gtdb_domain_counter=:gtdb_family_counter=:gtdb_genus_counter=:gtdb_order_counter=:gtdb_phylum_counter=:gtdb_species_counter=:heptad_counter=MCP-40H--2:lbd_counter=:length_avg=90.0:length_max=90.0:length_min=90.0:length_std=0:length_sum=90.0:mismatch_avg=1.0:mismatch_max=1.0:mismatch_min=1.0:mismatch_std=0:mismatch_sum=1.0:name=N225893:qcovhsp_avg=97.8:qcovhsp_max=97.8:qcovhsp_min=97.8:qcovhsp_std=0:qcovhsp_sum=97.8:qend_avg=90.0:qend_max=90.0:qend_min=90.0:qend_std=0:qend_sum=90.0:qstart_avg=1.0:qstart_max=1.0:qstart_min=1.0:qstart_std=0:qstart_sum=1.0:ref_name_counter=RS_GCF_900104085.1_protein.faa_NZ_FNLD01000002.1_724@PF00015_full_PFAM.479.647--1:scovhsp_avg=53.6:scovhsp_max=53.6:scovhsp_min=53.6:scovhsp_std=0:scovhsp_sum=53.6:send_avg=123.0:send_max=123.0:send_min=123.0:send_std=0:send_sum=123.0:sstart_avg=34.0:sstart_max=34.0:sstart_min=34.0:sstart_std=0:sstart_sum=34.0],(((((((((((((RS_GCF_011761925.1_protein.faa_NZ_JAASQW010000001.1_586@PF00015_full_PFAM.481.652:0.0135567[&&NHX:Type=GTDB:gtdb_class=c__Gammaproteobacteria:gtdb_domain=d__Bacteria:gtdb_family=f__Xanthomonadaceae:gtdb_genus=g__Stenotrophomonas:gtdb_order=o__Xanthomonadales:gtdb_phylum=p__Proteobacteria:gtdb_species=s__Stenotrophomonas sp011761925:heptad=MCP-40H:species=d__Bacteria_p__Proteobacteria_c__Gammaproteobacteria_o__Xanthomonadales_f__Xanthomonadaceae_g__Stenotrophomonas_s__Stenotrophomonas sp011761925],((((((RS_GCF_002750975.1_protein.faa_NZ_PEJS01000001.1_2754@PF00015_full_PFAM.481.650:0[&&NHX:Type=GTDB:gtdb_class=c__Gammaproteobacteria:gtdb_domain=d__Bacteria:gtdb_family=f__Xanthomonadaceae:gtdb_genus=g__Stenotrophomonas:gtdb_order=o__Xanthomonadales:gtdb_phylum=p__Proteobacteria:gtdb_species=s__Stenotrophomonas indicatrix:heptad=MCP-40H:species=d__Bacteria_p__Proteobacteria_c__Gammaproteobacteria_o__Xanthomonadales_f__Xanthomonadaceae_g__Stenotrophomonas_s__Stenotrophomonas indicatrix],RS_GCF_002803515.1_protein.faa_NZ_PHQX01000001.1_2749@PF00015_full_PFAM.481.650:0[&&NHX:Type=GTDB:gtdb_class=c__Gammaproteobacteria:gtdb_domain=d__Bacteria:gtdb_family=f__Xanthomonadaceae:gtdb_genus=g__Stenotrophomonas:gtdb_order=o__Xanthomonadales:gtdb_phylum=p__Proteobacteria:gtdb_species=s__Stenotrophomonas lactitubi:heptad=MCP-40H:species=d__Bacteria_p__Proteobacteria_c__Gammaproteobacteria_o__Xanthomonadales_f__Xanthomonadaceae_g__Stenotrophomonas_s__Stenotrophomonas lactitubi])0:0[&&NHX:Sample_counter=:Type_counter=GTDB--2:capture_class_counter=:capture_domain_counter=:capture_family_counter=:capture_genus_counter=:capture_order_counter=:capture_phylum_counter=:capture_species_counter=:evoltype=D:gtdb_class_counter=c__Gammaproteobacteria--2:gtdb_domain_counter=d__Bacteria--2:gtdb_family_counter=f__Xanthomonadaceae--2:gtdb_genus_counter=g__Stenotrophomonas--2:gtdb_order_counter=o__Xanthomonadales--2:gtdb_phylum_counter=p__Proteobacteria--2:gtdb_species_counter=s__Stenotrophomonas indicatrix--1||s__Stenotrophomonas lactitubi--1:heptad_counter=MCP-40H--2:lbd_counter=:lca=d__Bacteria:lca_tree=g__Stenotrophomonas:name=N225897:ref_name_counter=],RS_GCF_004920835.1_protein.faa_NZ_QFHO01000042.1_22@PF00015_full_PFAM.481.650:0[&&NHX:Type=GTDB:gtdb_class=c__Gammaproteobacteria:gtdb_domain=d__Bacteria:gtdb_family=f__Xanthomonadaceae:gtdb_genus=g__Stenotrophomonas:gtdb_order=o__Xanthomonadales:gtdb_phylum=p__Proteobacteria:gtdb_species=s__Stenotrophomonas maltophilia_AQ:heptad=MCP-40H:species=d__Bacteria_p__Proteobacteria_c__Gammaproteobacteria_o__Xanthomonadales_f__Xanthomonadaceae_g__Stenotrophomonas_s__Stenotrophomonas maltophilia_AQ])0:0[&&NHX:Sample_counter=:Type_counter=GTDB--3:capture_class_counter=:capture_domain_counter=:capture_family_counter=:capture_genus_counter=:capture_order_counter=:capture_phylum_counter=:capture_species_counter=:evoltype=D:gtdb_class_counter=c__Gammaproteobacteria--3:gtdb_domain_counter=d__Bacteria--3:gtdb_family_counter=f__Xanthomonadaceae--3:gtdb_genus_counter=g__Stenotrophomonas--3:gtdb_order_counter=o__Xanthomonadales--3:gtdb_phylum_counter=p__Proteobacteria--3:gtdb_species_counter=s__Stenotrophomonas indicatrix--1||s__Stenotrophomonas lactitubi--1||s__Stenotrophomonas maltophilia_AQ--1:heptad_counter=MCP-40H--3:lbd_counter=:lca=d__Bacteria:lca_tree=g__Stenotrophomonas:name=N225899:ref_name_counter=],RS_GCF_013364355.1_protein.faa_NZ_CP054931.1_827@PF00015_full_PFAM.481.650:0[&&NHX:Type=GTDB:gtdb_class=c__Gammaproteobacteria:gtdb_domain=d__Bacteria:gtdb_family=f__Xanthomonadaceae:gtdb_genus=g__Stenotrophomonas:gtdb_order=o__Xanthomonadales:gtdb_phylum=p__Proteobacteria:gtdb_species=s__Stenotrophomonas sp013364355:heptad=MCP-40H:species=d__Bacteria_p__Proteobacteria_c__Gammaproteobacteria_o__Xanthomonadales_f__Xanthomonadaceae_g__Stenotrophomonas_s__Stenotrophomonas sp013364355]):5e-09[&&NHX:Sample_counter=:Type_counter=GTDB--4:capture_class_counter=:capture_domain_counter=:capture_family_counter=:capture_genus_counter=:capture_order_counter=:capture_phylum_counter=:capture_species_counter=:evoltype=D:gtdb_class_counter=c__Gammaproteobacteria--4:gtdb_domain_counter=d__Bacteria--4:gtdb_family_counter=f__Xanthomonadaceae--4:gtdb_genus_counter=g__Stenotrophomonas--4:gtdb_order_counter=o__Xanthomonadales--4:gtdb_phylum_counter=p__Proteobacteria--4:gtdb_species_counter=s__Stenotrophomonas indicatrix--1||s__Stenotrophomonas lactitubi--1||s__Stenotrophomonas maltophilia_AQ--1||s__Stenotrophomonas sp013364355--1:heptad_counter=MCP-40H--4:lbd_counter=:lca=d__Bacteria:lca_tree=g__Stenotrophomonas:name=N225901:ref_name_counter=],((GB_GCA_009912235.1_protein.faa_WNDS01000001.1_888@PF00015_full_PFAM.477.649:0.013531[&&NHX:Type=GTDB:gtdb_class=c__Gammaproteobacteria:gtdb_domain=d__Bacteria:gtdb_family=f__Xanthomonadaceae:gtdb_genus=g__Stenotrophomonas:gtdb_order=o__Xanthomonadales:gtdb_phylum=p__Proteobacteria:gtdb_species=s__Stenotrophomonas maltophilia_AV:heptad=MCP-40H:species=d__Bacteria_p__Proteobacteria_c__Gammaproteobacteria_o__Xanthomonadales_f__Xanthomonadaceae_g__Stenotrophomonas_s__Stenotrophomonas maltophilia_AV],RS_GCF_002799155.1_protein.faa_NZ_NERD01000002.1_2567@PF00015_full_PFAM.478.655:5e-09[&&NHX:Type=GTDB:gtdb_class=c__Gammaproteobacteria:gtdb_domain=d__Bacteria:gtdb_family=f__Xanthomonadaceae:gtdb_genus=g__Stenotrophomonas:gtdb_order=o__Xanthomonadales:gtdb_phylum=p__Proteobacteria:gtdb_species=s__Stenotrophomonas maltophilia_R:heptad=MCP-40H:species=d__Bacteria_p__Proteobacteria_c__Gammaproteobacteria_o__Xanthomonadales_f__Xanthomonadaceae_g__Stenotrophomonas_s__Stenotrophomonas maltophilia_R])0:5e-09[&&NHX:Sample_counter=:Type_counter=GTDB--2:capture_class_counter=:capture_domain_counter=:capture_family_counter=:capture_genus_counter=:capture_order_counter=:capture_phylum_counter=:capture_species_counter=:evoltype=D:gtdb_class_counter=c__Gammaproteobacteria--2:gtdb_domain_counter=d__Bacteria--2:gtdb_family_counter=f__Xanthomonadaceae--2:gtdb_genus_counter=g__Stenotrophomonas--2:gtdb_order_counter=o__Xanthomonadales--2:gtdb_phylum_counter=p__Proteobacteria--2:gtdb_species_counter=s__Stenotrophomonas maltophilia_AV--1||s__Stenotrophomonas maltophilia_R--1:heptad_counter=MCP-40H--2:lbd_counter=:lca=d__Bacteria:lca_tree=g__Stenotrophomonas:name=N225904:ref_name_counter=],((((((((((((((((((((((((((RS_GCF_900186865.1_protein.faa_NZ_LT906480.1_3569@PF00015_full_PFAM.481.650:0[&&NHX:Type=GTDB:gtdb_class=c__Gammaproteobacteria:gtdb_domain=d__Bacteria:gtdb_family=f__Xanthomonadaceae:gtdb_genus=g__Stenotrophomonas:gtdb_order=o__Xanthomonadales:gtdb_phylum=p__Proteobacteria:gtdb_species=s__Stenotrophomonas maltophilia:heptad=MCP-40H:species=d__Bacteria_p__Proteobacteria_c__Gammaproteobacteria_o__Xanthomonadales_f__Xanthomonadaceae_g__Stenotrophomonas_s__Stenotrophomonas maltophilia],GB_GCA_014171555.1_protein.faa_CP050452.1_3304@PF00015_full_PFAM.481.650:0[&&NHX:Type=GTDB:gtdb_class=c__Gammaproteobacteria:gtdb_domain=d__Bacteria:gtdb_family=f__Xanthomonadaceae:gtdb_genus=g__Stenotrophomonas:gtdb_order=o__Xanthomonadales:gtdb_phylum=p__Proteobacteria:gtdb_species=s__Stenotrophomonas maltophilia_AK:heptad=MCP-40H:species=d__Bacteria_p__Proteobacteria_c__Gammaproteobacteria_o__Xanthomonadales_f__Xanthomonadaceae_g__Stenotrophomonas_s__Stenotrophomonas maltophilia_AK])0:0[&&NHX:Sample_counter=:Type_counter=GTDB--2:capture_class_counter=:capture_domain_counter=:capture_family_counter=:capture_genus_counter=:capture_order_counter=:capture_phylum_counter=:capture_species_counter=:evoltype=D:gtdb_class_counter=c__Gammaproteobacteria--2:gtdb_domain_counter=d__Bacteria--2:gtdb_family_counter=f__Xanthomonadaceae--2:gtdb_genus_counter=g__Stenotrophomonas--2:gtdb_order_counter=o__Xanthomonadales--2:gtdb_phylum_counter=p__Proteobacteria--2:gtdb_species_counter=s__Stenotrophomonas maltophilia--1||s__Stenotrophomonas maltophilia_AK--1:heptad_counter=MCP-40H--2:lbd_counter=:lca=d__Bacteria:lca_tree=g__Stenotrophomonas:name=N225907:ref_name_counter=],RS_GCF_000284595.1_protein.faa_NC_017671.1_3273@PF00015_full_PFAM.481.650:0[&&NHX:Type=GTDB:gtdb_class=c__Gammaproteobacteria:gtdb_domain=d__Bacteria:gtdb_family=f__Xanthomonadaceae:gtdb_genus=g__Stenotrophomonas:gtdb_order=o__Xanthomonadales:gtdb_phylum=p__Proteobacteria:gtdb_species=s__Stenotrophomonas maltophilia_F:heptad=MCP-40H:species=d__Bacteria_p__Proteobacteria_c__Gammaproteobacteria_o__Xanthomonadales_f__Xanthomonadaceae_g__Stenotrophomonas_s__Stenotrophomonas maltophilia_F])0:0[&&NHX:Sample_counter=:Type_counter=GTDB--3:capture_class_counter=:capture_domain_counter=:capture_family_counter=:capture_genus_counter=:capture_order_counter=:capture_phylum_counter=:capture_species_counter=:evoltype=D:gtdb_class_counter=c__Gammaproteobacteria--3:gtdb_domain_counter=d__Bacteria--3:gtdb_family_counter=f__Xanthomonadaceae--3:gtdb_genus_counter=g__Stenotrophomonas--3:gtdb_order_counter=o__Xanthomonadales--3:gtdb_phylum_counter=p__Proteobacteria--3:gtdb_species_counter=s__Stenotrophomonas maltophilia--1||s__Stenotrophomonas maltophilia_AK--1||s__Stenotrophomonas maltophilia_F--1:heptad_counter=MCP-40H--3:lbd_counter=:lca=d__Bacteria:lca_tree=g__Stenotrophomonas:name=N225909:ref_name_counter=],GB_GCA_001431625.1_protein.faa_LLXT01000111.1_6@PF00015_full_PFAM.481.650:0[&&NHX:Type=GTDB:gtdb_class=c__Gammaproteobacteria:gtdb_domain=d__Bacteria:gtdb_family=f__Xanthomonadaceae:gtdb_genus=g__Stenotrophomonas:gtdb_order=o__Xanthomonadales:gtdb_phylum=p__Proteobacteria:gtdb_species=s__Stenotrophomonas geniculata:heptad=MCP-40H:species=d__Bacteria_p__Proteobacteria_c__Gammaproteobacteria_o__Xanthomonadales_f__Xanthomonadaceae_g__Stenotrophomonas_s__Stenotrophomonas geniculata])0:0[&&NHX:Sample_counter=:Type_counter=GTDB--4:capture_class_counter=:capture_domain_counter=:capture_family_counter=:capture_genus_counter=:capture_order_counter=:capture_phylum_counter=:capture_species_counter=:evoltype=D:gtdb_class_counter=c__Gammaproteobacteria--4:gtdb_domain_counter=d__Bacteria--4:gtdb_family_counter=f__Xanthomonadaceae--4:gtdb_genus_counter=g__Stenotrophomonas--4:gtdb_order_counter=o__Xanthomonadales--4:gtdb_phylum_counter=p__Proteobacteria--4:gtdb_species_counter=s__Stenotrophomonas geniculata--1||s__Stenotrophomonas maltophilia--1||s__Stenotrophomonas maltophilia_AK--1||s__Stenotrophomonas maltophilia_F--1:heptad_counter=MCP-40H--4:lbd_counter=:lca=d__Bacteria:lca_tree=g__Stenotrophomonas:name=N225911:ref_name_counter=],RS_GCF_004346925.1_protein.faa_NZ_CP031167.1_3113@PF00015_full_PFAM.481.650:0[&&NHX:Type=GTDB:gtdb_class=c__Gammaproteobacteria:gtdb_domain=d__Bacteria:gtdb_family=f__Xanthomonadaceae:gtdb_genus=g__Stenotrophomonas:gtdb_order=o__Xanthomonadales:gtdb_phylum=p__Proteobacteria:gtdb_species=s__Stenotrophomonas maltophilia_A:heptad=MCP-40H:species=d__Bacteria_p__Proteobacteria_c__Gammaproteobacteria_o__Xanthomonadales_f__Xanthomonadaceae_g__Stenotrophomonas_s__Stenotrophomonas maltophilia_A])0:0[&&NHX:Sample_counter=:Type_counter=GTDB--5:capture_class_counter=:capture_domain_counter=:capture_family_counter=:capture_genus_counter=:capture_order_counter=:capture_phylum_counter=:capture_species_counter=:evoltype=D:gtdb_class_counter=c__Gammaproteobacteria--5:gtdb_domain_counter=d__Bacteria--5:gtdb_family_counter=f__Xanthomonadaceae--5:gtdb_genus_counter=g__Stenotrophomonas--5:gtdb_order_counter=o__Xanthomonadales--5:gtdb_phylum_counter=p__Proteobacteria--5:gtdb_species_counter=s__Stenotrophomonas geniculata--1||s__Stenotrophomonas maltophilia--1||s__Stenotrophomonas maltophilia_A--1||s__Stenotrophomonas maltophilia_AK--1||s__Stenotrophomonas maltophilia_F--1:heptad_counter=MCP-40H--5:lbd_counter=:lca=d__Bacteria:lca_tree=g__Stenotrophomonas:name=N225913:ref_name_counter=],RS_GCF_000382065.1_protein.faa_NZ_KB907499.1_592@PF00015_full_PFAM.481.650:0[&&NHX:Type=GTDB:gtdb_class=c__Gammaproteobacteria:gtdb_domain=d__Bacteria:gtdb_family=f__Xanthomonadaceae:gtdb_genus=g__Stenotrophomonas:gtdb_order=o__Xanthomonadales:gtdb_phylum=p__Proteobacteria:gtdb_species=s__Stenotrophomonas maltophilia_B:heptad=MCP-40H:species=d__Bacteria_p__Proteobacteria_c__Gammaproteobacteria_o__Xanthomonadales_f__Xanthomonadaceae_g__Stenotrophomonas_s__Stenotrophomonas maltophilia_B])0:0[&&NHX:Sample_counter=:Type_counter=GTDB--6:capture_class_counter=:capture_domain_counter=:capture_family_counter=:capture_genus_counter=:capture_order_counter=:capture_phylum_counter=:capture_species_counter=:evoltype=D:gtdb_class_counter=c__Gammaproteobacteria--6:gtdb_domain_counter=d__Bacteria--6:gtdb_family_counter=f__Xanthomonadaceae--6:gtdb_genus_counter=g__Stenotrophomonas--6:gtdb_order_counter=o__Xanthomonadales--6:gtdb_phylum_counter=p__Proteobacteria--6:gtdb_species_counter=s__Stenotrophomonas geniculata--1||s__Stenotrophomonas maltophilia--1||s__Stenotrophomonas maltophilia_A--1||s__Stenotrophomonas maltophilia_AK--1||s__Stenotrophomonas maltophilia_B--1||s__Stenotrophomonas maltophilia_F--1:heptad_counter=MCP-40H--6:lbd_counter=:lca=d__Bacteria:lca_tree=g__Stenotrophomonas:name=N225915:ref_name_counter=],RS_GCF_013004645.1_protein.faa_NZ_JABEME010000023.1_8@PF00015_full_PFAM.481.650:0[&&NHX:Type=GTDB:gtdb_class=c__Gammaproteobacteria:gtdb_domain=d__Bacteria:gtdb_family=f__Xanthomonadaceae:gtdb_genus=g__Stenotrophomonas:gtdb_order=o__Xanthomonadales:gtdb_phylum=p__Proteobacteria:gtdb_species=s__Stenotrophomonas maltophilia_AM:heptad=MCP-40H:species=d__Bacteria_p__Proteobacteria_c__Gammaproteobacteria_o__Xanthomonadales_f__Xanthomonadaceae_g__Stenotrophomonas_s__Stenotrophomonas maltophilia_AM])0:0[&&NHX:Sample_counter=:Type_counter=GTDB--7:capture_class_counter=:capture_domain_counter=:capture_family_counter=:capture_genus_counter=:capture_order_counter=:capture_phylum_counter=:capture_species_counter=:evoltype=D:gtdb_class_counter=c__Gammaproteobacteria--7:gtdb_domain_counter=d__Bacteria--7:gtdb_family_counter=f__Xanthomonadaceae--7:gtdb_genus_counter=g__Stenotrophomonas--7:gtdb_order_counter=o__Xanthomonadales--7:gtdb_phylum_counter=p__Proteobacteria--7:gtdb_species_counter=s__Stenotrophomonas geniculata--1||s__Stenotrophomonas maltophilia--1||s__Stenotrophomonas maltophilia_A--1||s__Stenotrophomonas maltophilia_AK--1||s__Stenotrophomonas maltophilia_AM--1||s__Stenotrophomonas maltophilia_B--1||s__Stenotrophomonas maltophilia_F--1:heptad_counter=MCP-40H--7:lbd_counter=:lca=d__Bacteria:lca_tree=g__Stenotrophomonas:name=N225917:ref_name_counter=],RS_GCF_900101175.1_protein.faa_NZ_FNFQ01000001.1_547@PF00015_full_PFAM.481.650:0[&&NHX:Type=GTDB:gtdb_class=c__Gammaproteobacteria:gtdb_domain=d__Bacteria:gtdb_family=f__Xanthomonadaceae:gtdb_genus=g__Stenotrophomonas:gtdb_order=o__Xanthomonadales:gtdb_phylum=p__Proteobacteria:gtdb_species=s__Stenotrophomonas pavanii:heptad=MCP-40H:species=d__Bacteria_p__Proteobacteria_c__Gammaproteobacteria_o__Xanthomonadales_f__Xanthomonadaceae_g__Stenotrophomonas_s__Stenotrophomonas pavanii])0:0[&&NHX:Sample_counter=:Type_counter=GTDB--8:capture_class_counter=:capture_domain_counter=:capture_family_counter=:capture_genus_counter=:capture_order_counter=:capture_phylum_counter=:capture_species_counter=:evoltype=D:gtdb_class_counter=c__Gammaproteobacteria--8:gtdb_domain_counter=d__Bacteria--8:gtdb_family_counter=f__Xanthomonadaceae--8:gtdb_genus_counter=g__Stenotrophomonas--8:gtdb_order_counter=o__Xanthomonadales--8:gtdb_phylum_counter=p__Proteobacteria--8:gtdb_species_counter=s__Stenotrophomonas geniculata--1||s__Stenotrophomonas maltophilia--1||s__Stenotrophomonas maltophilia_A--1||s__Stenotrophomonas maltophilia_AK--1||s__Stenotrophomonas maltophilia_AM--1||s__Stenotrophomonas maltophilia_B--1||s__Stenotrophomonas maltophilia_F--1||s__Stenotrophomonas pavanii--1:heptad_counter=MCP-40H--8:lbd_counter=:lca=d__Bacteria:lca_tree=g__Stenotrophomonas:name=N225919:ref_name_counter=],RS_GCF_002138415.1_protein.faa_NZ_CP015612.1_3176@PF00015_full_PFAM.481.650:0[&&NHX:Type=GTDB:gtdb_class=c__Gammaproteobacteria:gtdb_domain=d__Bacteria:gtdb_family=f__Xanthomonadaceae:gtdb_genus=g__Stenotrophomonas:gtdb_order=o__Xanthomonadales:gtdb_phylum=p__Proteobacteria:gtdb_species=s__Stenotrophomonas maltophilia_G:heptad=MCP-40H:species=d__Bacteria_p__Proteobacteria_c__Gammaproteobacteria_o__Xanthomonadales_f__Xanthomonadaceae_g__Stenotrophomonas_s__Stenotrophomonas maltophilia_G])0:0[&&NHX:Sample_counter=:Type_counter=GTDB--9:capture_class_counter=:capture_domain_counter=:capture_family_counter=:capture_genus_counter=:capture_order_counter=:capture_phylum_counter=:capture_species_counter=:evoltype=D:gtdb_class_counter=c__Gammaproteobacteria--9:gtdb_domain_counter=d__Bacteria--9:gtdb_family_counter=f__Xanthomonadaceae--9:gtdb_genus_counter=g__Stenotrophomonas--9:gtdb_order_counter=o__Xanthomonadales--9:gtdb_phylum_counter=p__Proteobacteria--9:gtdb_species_counter=s__Stenotrophomonas geniculata--1||s__Stenotrophomonas maltophilia--1||s__Stenotrophomonas maltophilia_A--1||s__Stenotrophomonas maltophilia_AK--1||s__Stenotrophomonas maltophilia_AM--1||s__Stenotrophomonas maltophilia_B--1||s__Stenotrophomonas maltophilia_F--1||s__Stenotrophomonas maltophilia_G--1||s__Stenotrophomonas pavanii--1:heptad_counter=MCP-40H--9:lbd_counter=:lca=d__Bacteria:lca_tree=g__Stenotrophomonas:name=N225921:ref_name_counter=],GB_GCA_900113425.1_protein.faa_FOZF01000001.1_1029@PF00015_full_PFAM.481.650:0[&&NHX:Type=GTDB:gtdb_class=c__Gammaproteobacteria:gtdb_domain=d__Bacteria:gtdb_family=f__Xanthomonadaceae:gtdb_genus=g__Stenotrophomonas:gtdb_order=o__Xanthomonadales:gtdb_phylum=p__Proteobacteria:gtdb_species=s__Stenotrophomonas maltophilia_P:heptad=MCP-40H:species=d__Bacteria_p__Proteobacteria_c__Gammaproteobacteria_o__Xanthomonadales_f__Xanthomonadaceae_g__Stenotrophomonas_s__Stenotrophomonas maltophilia_P])0:0[&&NHX:Sample_counter=:Type_counter=GTDB--10:capture_class_counter=:capture_domain_counter=:capture_family_counter=:capture_genus_counter=:capture_order_counter=:capture_phylum_counter=:capture_species_counter=:evoltype=D:gtdb_class_counter=c__Gammaproteobacteria--10:gtdb_domain_counter=d__Bacteria--10:gtdb_family_counter=f__Xanthomonadaceae--10:gtdb_genus_counter=g__Stenotrophomonas--10:gtdb_order_counter=o__Xanthomonadales--10:gtdb_phylum_counter=p__Proteobacteria--10:gtdb_species_counter=s__Stenotrophomonas geniculata--1||s__Stenotrophomonas maltophilia--1||s__Stenotrophomonas maltophilia_A--1||s__Stenotrophomonas maltophilia_AK--1||s__Stenotrophomonas maltophilia_AM--1||s__Stenotrophomonas maltophilia_B--1||s__Stenotrophomonas maltophilia_F--1||s__Stenotrophomonas maltophilia_G--1||s__Stenotrophomonas maltophilia_P--1||s__Stenotrophomonas pavanii--1:heptad_counter=MCP-40H--10:lbd_counter=:lca=d__Bacteria:lca_tree=g__Stenotrophomonas:name=N225923:ref_name_counter=],RS_GCF_001274595.1_protein.faa_NZ_CP011010.1_3317@PF00015_full_PFAM.481.650:0[&&NHX:Type=GTDB:gtdb_class=c__Gammaproteobacteria:gtdb_domain=d__Bacteria:gtdb_family=f__Xanthomonadaceae:gtdb_genus=g__Stenotrophomonas:gtdb_order=o__Xanthomonadales:gtdb_phylum=p__Proteobacteria:gtdb_species=s__Stenotrophomonas maltophilia_AJ:heptad=MCP-40H:species=d__Bacteria_p__Proteobacteria_c__Gammaproteobacteria_o__Xanthomonadales_f__Xanthomonadaceae_g__Stenotrophomonas_s__Stenotrophomonas maltophilia_AJ])0:0[&&NHX:Sample_counter=:Type_counter=GTDB--11:capture_class_counter=:capture_domain_counter=:capture_family_counter=:capture_genus_counter=:capture_order_counter=:capture_phylum_counter=:capture_species_counter=:evoltype=D:gtdb_class_counter=c__Gammaproteobacteria--11:gtdb_domain_counter=d__Bacteria--11:gtdb_family_counter=f__Xanthomonadaceae--11:gtdb_genus_counter=g__Stenotrophomonas--11:gtdb_order_counter=o__Xanthomonadales--11:gtdb_phylum_counter=p__Proteobacteria--11:gtdb_species_counter=s__Stenotrophomonas geniculata--1||s__Stenotrophomonas maltophilia--1||s__Stenotrophomonas maltophilia_A--1||s__Stenotrophomonas maltophilia_AJ--1||s__Stenotrophomonas maltophilia_AK--1||s__Stenotrophomonas maltophilia_AM--1||s__Stenotrophomonas maltophilia_B--1||s__Stenotrophomonas maltophilia_F--1||s__Stenotrophomonas maltophilia_G--1||s__Stenotrophomonas maltophilia_P--1||s__Stenotrophomonas pavanii--1:heptad_counter=MCP-40H--11:lbd_counter=:lca=d__Bacteria:lca_tree=g__Stenotrophomonas:name=N225925:ref_name_counter=],RS_GCF_003086695.1_protein.faa_NZ_CP025999.1_2939@PF00015_full_PFAM.481.650:0[&&NHX:Type=GTDB:gtdb_class=c__Gammaproteobacteria:gtdb_domain=d__Bacteria:gtdb_family=f__Xanthomonadaceae:gtdb_genus=g__Stenotrophomonas:gtdb_order=o__Xanthomonadales:gtdb_phylum=p__Proteobacteria:gtdb_species=s__Stenotrophomonas sp003086695:heptad=MCP-40H:species=d__Bacteria_p__Proteobacteria_c__Gammaproteobacteria_o__Xanthomonadales_f__Xanthomonadaceae_g__Stenotrophomonas_s__Stenotrophomonas sp003086695])0:0[&&NHX:Sample_counter=:Type_counter=GTDB--12:capture_class_counter=:capture_domain_counter=:capture_family_counter=:capture_genus_counter=:capture_order_counter=:capture_phylum_counter=:capture_species_counter=:evoltype=D:gtdb_class_counter=c__Gammaproteobacteria--12:gtdb_domain_counter=d__Bacteria--12:gtdb_family_counter=f__Xanthomonadaceae--12:gtdb_genus_counter=g__Stenotrophomonas--12:gtdb_order_counter=o__Xanthomonadales--12:gtdb_phylum_counter=p__Proteobacteria--12:gtdb_species_counter=s__Stenotrophomonas geniculata--1||s__Stenotrophomonas maltophilia--1||s__Stenotrophomonas maltophilia_A--1||s__Stenotrophomonas maltophilia_AJ--1||s__Stenotrophomonas maltophilia_AK--1||s__Stenotrophomonas maltophilia_AM--1||s__Stenotrophomonas maltophilia_B--1||s__Stenotrophomonas maltophilia_F--1||s__Stenotrophomonas maltophilia_G--1||s__Stenotrophomonas maltophilia_P--1||s__Stenotrophomonas pavanii--1||s__Stenotrophomonas sp003086695--1:heptad_counter=MCP-40H--12:lbd_counter=:lca=d__Bacteria:lca_tree=g__Stenotrophomonas:name=N225927:ref_name_counter=],RS_GCF_002192255.1_protein.faa_NZ_CP021768.1_3124@PF00015_full_PFAM.481.650:0[&&NHX:Type=GTDB:gtdb_class=c__Gammaproteobacteria:gtdb_domain=d__Bacteria:gtdb_family=f__Xanthomonadaceae:gtdb_genus=g__Stenotrophomonas:gtdb_order=o__Xanthomonadales:gtdb_phylum=p__Proteobacteria:gtdb_species=s__Stenotrophomonas sp002192255:heptad=MCP-40H:species=d__Bacteria_p__Proteobacteria_c__Gammaproteobacteria_o__Xanthomonadales_f__Xanthomonadaceae_g__Stenotrophomonas_s__Stenotrophomonas sp002192255])0:0[&&NHX:Sample_counter=:Type_counter=GTDB--13:capture_class_counter=:capture_domain_counter=:capture_family_counter=:capture_genus_counter=:capture_order_counter=:capture_phylum_counter=:capture_species_counter=:evoltype=D:gtdb_class_counter=c__Gammaproteobacteria--13:gtdb_domain_counter=d__Bacteria--13:gtdb_family_counter=f__Xanthomonadaceae--13:gtdb_genus_counter=g__Stenotrophomonas--13:gtdb_order_counter=o__Xanthomonadales--13:gtdb_phylum_counter=p__Proteobacteria--13:gtdb_species_counter=s__Stenotrophomonas geniculata--1||s__Stenotrophomonas maltophilia--1||s__Stenotrophomonas maltophilia_A--1||s__Stenotrophomonas maltophilia_AJ--1||s__Stenotrophomonas maltophilia_AK--1||s__Stenotrophomonas maltophilia_AM--1||s__Stenotrophomonas maltophilia_B--1||s__Stenotrophomonas maltophilia_F--1||s__Stenotrophomonas maltophilia_G--1||s__Stenotrophomonas maltophilia_P--1||s__Stenotrophomonas pavanii--1||s__Stenotrophomonas sp002192255--1||s__Stenotrophomonas sp003086695--1:heptad_counter=MCP-40H--13:lbd_counter=:lca=d__Bacteria:lca_tree=g__Stenotrophomonas:name=N225929:ref_name_counter=],RS_GCF_002799165.1_protein.faa_NZ_NERE01000001.1_1113@PF00015_full_PFAM.481.650:0[&&NHX:Type=GTDB:gtdb_class=c__Gammaproteobacteria:gtdb_domain=d__Bacteria:gtdb_family=f__Xanthomonadaceae:gtdb_genus=g__Stenotrophomonas:gtdb_order=o__Xanthomonadales:gtdb_phylum=p__Proteobacteria:gtdb_species=s__Stenotrophomonas maltophilia_Q:heptad=MCP-40H:species=d__Bacteria_p__Proteobacteria_c__Gammaproteobacteria_o__Xanthomonadales_f__Xanthomonadaceae_g__Stenotrophomonas_s__Stenotrophomonas maltophilia_Q])0:0[&&NHX:Sample_counter=:Type_counter=GTDB--14:capture_class_counter=:capture_domain_counter=:capture_family_counter=:capture_genus_counter=:capture_order_counter=:capture_phylum_counter=:capture_species_counter=:evoltype=D:gtdb_class_counter=c__Gammaproteobacteria--14:gtdb_domain_counter=d__Bacteria--14:gtdb_family_counter=f__Xanthomonadaceae--14:gtdb_genus_counter=g__Stenotrophomonas--14:gtdb_order_counter=o__Xanthomonadales--14:gtdb_phylum_counter=p__Proteobacteria--14:gtdb_species_counter=s__Stenotrophomonas geniculata--1||s__Stenotrophomonas maltophilia--1||s__Stenotrophomonas maltophilia_A--1||s__Stenotrophomonas maltophilia_AJ--1||s__Stenotrophomonas maltophilia_AK--1||s__Stenotrophomonas maltophilia_AM--1||s__Stenotrophomonas maltophilia_B--1||s__Stenotrophomonas maltophilia_F--1||s__Stenotrophomonas maltophilia_G--1||s__Stenotrophomonas maltophilia_P--1||s__Stenotrophomonas maltophilia_Q--1||s__Stenotrophomonas pavanii--1||s__Stenotrophomonas sp002192255--1||s__Stenotrophomonas sp003086695--1:heptad_counter=MCP-40H--14:lbd_counter=:lca=d__Bacteria:lca_tree=g__Stenotrophomonas:name=N225931:ref_name_counter=],RS_GCF_003086775.1_protein.faa_NZ_CP026001.1_3137@PF00015_full_PFAM.481.650:0[&&NHX:Type=GTDB:gtdb_class=c__Gammaproteobacteria:gtdb_domain=d__Bacteria:gtdb_family=f__Xanthomonadaceae:gtdb_genus=g__Stenotrophomonas:gtdb_order=o__Xanthomonadales:gtdb_phylum=p__Proteobacteria:gtdb_species=s__Stenotrophomonas sp003086775:heptad=MCP-40H:species=d__Bacteria_p__Proteobacteria_c__Gammaproteobacteria_o__Xanthomonadales_f__Xanthomonadaceae_g__Stenotrophomonas_s__Stenotrophomonas sp003086775])0:0[&&NHX:Sample_counter=:Type_counter=GTDB--15:capture_class_counter=:capture_domain_counter=:capture_family_counter=:capture_genus_counter=:capture_order_counter=:capture_phylum_counter=:capture_species_counter=:evoltype=D:gtdb_class_counter=c__Gammaproteobacteria--15:gtdb_domain_counter=d__Bacteria--15:gtdb_family_counter=f__Xanthomonadaceae--15:gtdb_genus_counter=g__Stenotrophomonas--15:gtdb_order_counter=o__Xanthomonadales--15:gtdb_phylum_counter=p__Proteobacteria--15:gtdb_species_counter=s__Stenotrophomonas geniculata--1||s__Stenotrophomonas maltophilia--1||s__Stenotrophomonas maltophilia_A--1||s__Stenotrophomonas maltophilia_AJ--1||s__Stenotrophomonas maltophilia_AK--1||s__Stenotrophomonas maltophilia_AM--1||s__Stenotrophomonas maltophilia_B--1||s__Stenotrophomonas maltophilia_F--1||s__Stenotrophomonas maltophilia_G--1||s__Stenotrophomonas maltophilia_P--1||s__Stenotrophomonas maltophilia_Q--1||s__Stenotrophomonas pavanii--1||s__Stenotrophomonas sp002192255--1||s__Stenotrophomonas sp003086695--1||s__Stenotrophomonas sp003086775--1:heptad_counter=MCP-40H--15:lbd_counter=:lca=d__Bacteria:lca_tree=g__Stenotrophomonas:name=N225933:ref_name_counter=],RS_GCF_003205835.1_protein.faa_NZ_CP029773.1_3327@PF00015_full_PFAM.481.650:0[&&NHX:Type=GTDB:gtdb_class=c__Gammaproteobacteria:gtdb_domain=d__Bacteria:gtdb_family=f__Xanthomonadaceae:gtdb_genus=g__Stenotrophomonas:gtdb_order=o__Xanthomonadales:gtdb_phylum=p__Proteobacteria:gtdb_species=s__Stenotrophomonas maltophilia_AL:heptad=MCP-40H:species=d__Bacteria_p__Proteobacteria_c__Gammaproteobacteria_o__Xanthomonadales_f__Xanthomonadaceae_g__Stenotrophomonas_s__Stenotrophomonas maltophilia_AL])0:0[&&NHX:Sample_counter=:Type_counter=GTDB--16:capture_class_counter=:capture_domain_counter=:capture_family_counter=:capture_genus_counter=:capture_order_counter=:capture_phylum_counter=:capture_species_counter=:evoltype=D:gtdb_class_counter=c__Gammaproteobacteria--16:gtdb_domain_counter=d__Bacteria--16:gtdb_family_counter=f__Xanthomonadaceae--16:gtdb_genus_counter=g__Stenotrophomonas--16:gtdb_order_counter=o__Xanthomonadales--16:gtdb_phylum_counter=p__Proteobacteria--16:gtdb_species_counter=s__Stenotrophomonas geniculata--1||s__Stenotrophomonas maltophilia--1||s__Stenotrophomonas maltophilia_A--1||s__Stenotrophomonas maltophilia_AJ--1||s__Stenotrophomonas maltophilia_AK--1||s__Stenotrophomonas maltophilia_AL--1||s__Stenotrophomonas maltophilia_AM--1||s__Stenotrophomonas maltophilia_B--1||s__Stenotrophomonas maltophilia_F--1||s__Stenotrophomonas maltophilia_G--1||s__Stenotrophomonas maltophilia_P--1||s__Stenotrophomonas maltophilia_Q--1||s__Stenotrophomonas pavanii--1||s__Stenotrophomonas sp002192255--1||s__Stenotrophomonas sp003086695--1||s__Stenotrophomonas sp003086775--1:heptad_counter=MCP-40H--16:lbd_counter=:lca=d__Bacteria:lca_tree=g__Stenotrophomonas:name=N225935:ref_name_counter=],RS_GCF_006974125.1_protein.faa_NZ_CP037858.1_1232@PF00015_full_PFAM.481.650:0[&&NHX:Type=GTDB:gtdb_class=c__Gammaproteobacteria:gtdb_domain=d__Bacteria:gtdb_family=f__Xanthomonadaceae:gtdb_genus=g__Stenotrophomonas:gtdb_order=o__Xanthomonadales:gtdb_phylum=p__Proteobacteria:gtdb_species=s__Stenotrophomonas maltophilia_O:heptad=MCP-40H:species=d__Bacteria_p__Proteobacteria_c__Gammaproteobacteria_o__Xanthomonadales_f__Xanthomonadaceae_g__Stenotrophomonas_s__Stenotrophomonas maltophilia_O])0:0[&&NHX:Sample_counter=:Type_counter=GTDB--17:capture_class_counter=:capture_domain_counter=:capture_family_counter=:capture_genus_counter=:capture_order_counter=:capture_phylum_counter=:capture_species_counter=:evoltype=D:gtdb_class_counter=c__Gammaproteobacteria--17:gtdb_domain_counter=d__Bacteria--17:gtdb_family_counter=f__Xanthomonadaceae--17:gtdb_genus_counter=g__Stenotrophomonas--17:gtdb_order_counter=o__Xanthomonadales--17:gtdb_phylum_counter=p__Proteobacteria--17:gtdb_species_counter=s__Stenotrophomonas geniculata--1||s__Stenotrophomonas maltophilia--1||s__Stenotrophomonas maltophilia_A--1||s__Stenotrophomonas maltophilia_AJ--1||s__Stenotrophomonas maltophilia_AK--1||s__Stenotrophomonas maltophilia_AL--1||s__Stenotrophomonas maltophilia_AM--1||s__Stenotrophomonas maltophilia_B--1||s__Stenotrophomonas maltophilia_F--1||s__Stenotrophomonas maltophilia_G--1||s__Stenotrophomonas maltophilia_O--1||s__Stenotrophomonas maltophilia_P--1||s__Stenotrophomonas maltophilia_Q--1||s__Stenotrophomonas pavanii--1||s__Stenotrophomonas sp002192255--1||s__Stenotrophomonas sp003086695--1||s__Stenotrophomonas sp003086775--1:heptad_counter=MCP-40H--17:lbd_counter=:lca=d__Bacteria:lca_tree=g__Stenotrophomonas:name=N225937:ref_name_counter=],RS_GCF_008710035.1_protein.faa_NZ_VYKI01000020.1_17@PF00015_full_PFAM.481.650:0[&&NHX:Type=GTDB:gtdb_class=c__Gammaproteobacteria:gtdb_domain=d__Bacteria:gtdb_family=f__Xanthomonadaceae:gtdb_genus=g__Stenotrophomonas:gtdb_order=o__Xanthomonadales:gtdb_phylum=p__Proteobacteria:gtdb_species=s__Stenotrophomonas cyclobalanopsidis:heptad=MCP-40H:species=d__Bacteria_p__Proteobacteria_c__Gammaproteobacteria_o__Xanthomonadales_f__Xanthomonadaceae_g__Stenotrophomonas_s__Stenotrophomonas cyclobalanopsidis])0:0[&&NHX:Sample_counter=:Type_counter=GTDB--18:capture_class_counter=:capture_domain_counter=:capture_family_counter=:capture_genus_counter=:capture_order_counter=:capture_phylum_counter=:capture_species_counter=:evoltype=D:gtdb_class_counter=c__Gammaproteobacteria--18:gtdb_domain_counter=d__Bacteria--18:gtdb_family_counter=f__Xanthomonadaceae--18:gtdb_genus_counter=g__Stenotrophomonas--18:gtdb_order_counter=o__Xanthomonadales--18:gtdb_phylum_counter=p__Proteobacteria--18:gtdb_species_counter=s__Stenotrophomonas cyclobalanopsidis--1||s__Stenotrophomonas geniculata--1||s__Stenotrophomonas maltophilia--1||s__Stenotrophomonas maltophilia_A--1||s__Stenotrophomonas maltophilia_AJ--1||s__Stenotrophomonas maltophilia_AK--1||s__Stenotrophomonas maltophilia_AL--1||s__Stenotrophomonas maltophilia_AM--1||s__Stenotrophomonas maltophilia_B--1||s__Stenotrophomonas maltophilia_F--1||s__Stenotrophomonas maltophilia_G--1||s__Stenotrophomonas maltophilia_O--1||s__Stenotrophomonas maltophilia_P--1||s__Stenotrophomonas maltophilia_Q--1||s__Stenotrophomonas pavanii--1||s__Stenotrophomonas sp002192255--1||s__Stenotrophomonas sp003086695--1||s__Stenotrophomonas sp003086775--1:heptad_counter=MCP-40H--18:lbd_counter=:lca=d__Bacteria:lca_tree=g__Stenotrophomonas:name=N225939:ref_name_counter=],RS_GCF_013464915.1_protein.faa_NZ_RAVT01000026.1_13@PF00015_full_PFAM.481.650:0[&&NHX:Type=GTDB:gtdb_class=c__Gammaproteobacteria:gtdb_domain=d__Bacteria:gtdb_family=f__Xanthomonadaceae:gtdb_genus=g__Stenotrophomonas:gtdb_order=o__Xanthomonadales:gtdb_phylum=p__Proteobacteria:gtdb_species=s__Stenotrophomonas maltophilia_AT:heptad=MCP-40H:species=d__Bacteria_p__Proteobacteria_c__Gammaproteobacteria_o__Xanthomonadales_f__Xanthomonadaceae_g__Stenotrophomonas_s__Stenotrophomonas maltophilia_AT])0:0[&&NHX:Sample_counter=:Type_counter=GTDB--19:capture_class_counter=:capture_domain_counter=:capture_family_counter=:capture_genus_counter=:capture_order_counter=:capture_phylum_counter=:capture_species_counter=:evoltype=D:gtdb_class_counter=c__Gammaproteobacteria--19:gtdb_domain_counter=d__Bacteria--19:gtdb_family_counter=f__Xanthomonadaceae--19:gtdb_genus_counter=g__Stenotrophomonas--19:gtdb_order_counter=o__Xanthomonadales--19:gtdb_phylum_counter=p__Proteobacteria--19:gtdb_species_counter=s__Stenotrophomonas cyclobalanopsidis--1||s__Stenotrophomonas geniculata--1||s__Stenotrophomonas maltophilia--1||s__Stenotrophomonas maltophilia_A--1||s__Stenotrophomonas maltophilia_AJ--1||s__Stenotrophomonas maltophilia_AK--1||s__Stenotrophomonas maltophilia_AL--1||s__Stenotrophomonas maltophilia_AM--1||s__Stenotrophomonas maltophilia_AT--1||s__Stenotrophomonas maltophilia_B--1||s__Stenotrophomonas maltophilia_F--1||s__Stenotrophomonas maltophilia_G--1||s__Stenotrophomonas maltophilia_O--1||s__Stenotrophomonas maltophilia_P--1||s__Stenotrophomonas maltophilia_Q--1||s__Stenotrophomonas pavanii--1||s__Stenotrophomonas sp002192255--1||s__Stenotrophomonas sp003086695--1||s__Stenotrophomonas sp003086775--1:heptad_counter=MCP-40H--19:lbd_counter=:lca=d__Bacteria:lca_tree=g__Stenotrophomonas:name=N225941:ref_name_counter=],GB_GCA_002364755.1_protein.faa_DEZI01000015.1_73@PF00015_full_PFAM.481.650:0[&&NHX:Type=GTDB:gtdb_class=c__Gammaproteobacteria:gtdb_domain=d__Bacteria:gtdb_family=f__Xanthomonadaceae:gtdb_genus=g__Stenotrophomonas:gtdb_order=o__Xanthomonadales:gtdb_phylum=p__Proteobacteria:gtdb_species=s__Stenotrophomonas maltophilia_AX:heptad=MCP-40H:species=d__Bacteria_p__Proteobacteria_c__Gammaproteobacteria_o__Xanthomonadales_f__Xanthomonadaceae_g__Stenotrophomonas_s__Stenotrophomonas maltophilia_AX])0:0[&&NHX:Sample_counter=:Type_counter=GTDB--20:capture_class_counter=:capture_domain_counter=:capture_family_counter=:capture_genus_counter=:capture_order_counter=:capture_phylum_counter=:capture_species_counter=:evoltype=D:gtdb_class_counter=c__Gammaproteobacteria--20:gtdb_domain_counter=d__Bacteria--20:gtdb_family_counter=f__Xanthomonadaceae--20:gtdb_genus_counter=g__Stenotrophomonas--20:gtdb_order_counter=o__Xanthomonadales--20:gtdb_phylum_counter=p__Proteobacteria--20:gtdb_species_counter=s__Stenotrophomonas cyclobalanopsidis--1||s__Stenotrophomonas geniculata--1||s__Stenotrophomonas maltophilia--1||s__Stenotrophomonas maltophilia_A--1||s__Stenotrophomonas maltophilia_AJ--1||s__Stenotrophomonas maltophilia_AK--1||s__Stenotrophomonas maltophilia_AL--1||s__Stenotrophomonas maltophilia_AM--1||s__Stenotrophomonas maltophilia_AT--1||s__Stenotrophomonas maltophilia_AX--1||s__Stenotrophomonas maltophilia_B--1||s__Stenotrophomonas maltophilia_F--1||s__Stenotrophomonas maltophilia_G--1||s__Stenotrophomonas maltophilia_O--1||s__Stenotrophomonas maltophilia_P--1||s__Stenotrophomonas maltophilia_Q--1||s__Stenotrophomonas pavanii--1||s__Stenotrophomonas sp002192255--1||s__Stenotrophomonas sp003086695--1||s__Stenotrophomonas sp003086775--1:heptad_counter=MCP-40H--20:lbd_counter=:lca=d__Bacteria:lca_tree=g__Stenotrophomonas:name=N225943:ref_name_counter=],RS_GCF_003028475.1_protein.faa_NZ_PYTV01000005.1_278@PF00015_full_PFAM.481.650:0[&&NHX:Type=GTDB:gtdb_class=c__Gammaproteobacteria:gtdb_domain=d__Bacteria:gtdb_family=f__Xanthomonadaceae:gtdb_genus=g__Stenotrophomonas:gtdb_order=o__Xanthomonadales:gtdb_phylum=p__Proteobacteria:gtdb_species=s__Stenotrophomonas sp003028475:heptad=MCP-40H:species=d__Bacteria_p__Proteobacteria_c__Gammaproteobacteria_o__Xanthomonadales_f__Xanthomonadaceae_g__Stenotrophomonas_s__Stenotrophomonas sp003028475])0:0[&&NHX:Sample_counter=:Type_counter=GTDB--21:capture_class_counter=:capture_domain_counter=:capture_family_counter=:capture_genus_counter=:capture_order_counter=:capture_phylum_counter=:capture_species_counter=:evoltype=D:gtdb_class_counter=c__Gammaproteobacteria--21:gtdb_domain_counter=d__Bacteria--21:gtdb_family_counter=f__Xanthomonadaceae--21:gtdb_genus_counter=g__Stenotrophomonas--21:gtdb_order_counter=o__Xanthomonadales--21:gtdb_phylum_counter=p__Proteobacteria--21:gtdb_species_counter=s__Stenotrophomonas cyclobalanopsidis--1||s__Stenotrophomonas geniculata--1||s__Stenotrophomonas maltophilia--1||s__Stenotrophomonas maltophilia_A--1||s__Stenotrophomonas maltophilia_AJ--1||s__Stenotrophomonas maltophilia_AK--1||s__Stenotrophomonas maltophilia_AL--1||s__Stenotrophomonas maltophilia_AM--1||s__Stenotrophomonas maltophilia_AT--1||s__Stenotrophomonas maltophilia_AX--1||s__Stenotrophomonas maltophilia_B--1||s__Stenotrophomonas maltophilia_F--1||s__Stenotrophomonas maltophilia_G--1||s__Stenotrophomonas maltophilia_O--1||s__Stenotrophomonas maltophilia_P--1||s__Stenotrophomonas maltophilia_Q--1||s__Stenotrophomonas pavanii--1||s__Stenotrophomonas sp002192255--1||s__Stenotrophomonas sp003028475--1||s__Stenotrophomonas sp003086695--1||s__Stenotrophomonas sp003086775--1:heptad_counter=MCP-40H--21:lbd_counter=:lca=d__Bacteria:lca_tree=g__Stenotrophomonas:name=N225945:ref_name_counter=],RS_GCF_001431665.1_protein.faa_NZ_LLXV01000082.1_6@PF00015_full_PFAM.481.650:0[&&NHX:Type=GTDB:gtdb_class=c__Gammaproteobacteria:gtdb_domain=d__Bacteria:gtdb_family=f__Xanthomonadaceae:gtdb_genus=g__Stenotrophomonas:gtdb_order=o__Xanthomonadales:gtdb_phylum=p__Proteobacteria:gtdb_species=s__Stenotrophomonas maltophilia_K:heptad=MCP-40H:species=d__Bacteria_p__Proteobacteria_c__Gammaproteobacteria_o__Xanthomonadales_f__Xanthomonadaceae_g__Stenotrophomonas_s__Stenotrophomonas maltophilia_K])0:0[&&NHX:Sample_counter=:Type_counter=GTDB--22:capture_class_counter=:capture_domain_counter=:capture_family_counter=:capture_genus_counter=:capture_order_counter=:capture_phylum_counter=:capture_species_counter=:evoltype=D:gtdb_class_counter=c__Gammaproteobacteria--22:gtdb_domain_counter=d__Bacteria--22:gtdb_family_counter=f__Xanthomonadaceae--22:gtdb_genus_counter=g__Stenotrophomonas--22:gtdb_order_counter=o__Xanthomonadales--22:gtdb_phylum_counter=p__Proteobacteria--22:gtdb_species_counter=s__Stenotrophomonas cyclobalanopsidis--1||s__Stenotrophomonas geniculata--1||s__Stenotrophomonas maltophilia--1||s__Stenotrophomonas maltophilia_A--1||s__Stenotrophomonas maltophilia_AJ--1||s__Stenotrophomonas maltophilia_AK--1||s__Stenotrophomonas maltophilia_AL--1||s__Stenotrophomonas maltophilia_AM--1||s__Stenotrophomonas maltophilia_AT--1||s__Stenotrophomonas maltophilia_AX--1||s__Stenotrophomonas maltophilia_B--1||s__Stenotrophomonas maltophilia_F--1||s__Stenotrophomonas maltophilia_G--1||s__Stenotrophomonas maltophilia_K--1||s__Stenotrophomonas maltophilia_O--1||s__Stenotrophomonas maltophilia_P--1||s__Stenotrophomonas maltophilia_Q--1||s__Stenotrophomonas pavanii--1||s__Stenotrophomonas sp002192255--1||s__Stenotrophomonas sp003028475--1||s__Stenotrophomonas sp003086695--1||s__Stenotrophomonas sp003086775--1:heptad_counter=MCP-40H--22:lbd_counter=:lca=d__Bacteria:lca_tree=g__Stenotrophomonas:name=N225947:ref_name_counter=],RS_GCF_003970865.1_protein.faa_NZ_RXLZ01000032.1_6@PF00015_full_PFAM.481.650:0[&&NHX:Type=GTDB:gtdb_class=c__Gammaproteobacteria:gtdb_domain=d__Bacteria:gtdb_family=f__Xanthomonadaceae:gtdb_genus=g__Stenotrophomonas:gtdb_order=o__Xanthomonadales:gtdb_phylum=p__Proteobacteria:gtdb_species=s__Stenotrophomonas maltophilia_AR:heptad=MCP-40H:species=d__Bacteria_p__Proteobacteria_c__Gammaproteobacteria_o__Xanthomonadales_f__Xanthomonadaceae_g__Stenotrophomonas_s__Stenotrophomonas maltophilia_AR])0:0[&&NHX:Sample_counter=:Type_counter=GTDB--23:capture_class_counter=:capture_domain_counter=:capture_family_counter=:capture_genus_counter=:capture_order_counter=:capture_phylum_counter=:capture_species_counter=:evoltype=D:gtdb_class_counter=c__Gammaproteobacteria--23:gtdb_domain_counter=d__Bacteria--23:gtdb_family_counter=f__Xanthomonadaceae--23:gtdb_genus_counter=g__Stenotrophomonas--23:gtdb_order_counter=o__Xanthomonadales--23:gtdb_phylum_counter=p__Proteobacteria--23:gtdb_species_counter=s__Stenotrophomonas cyclobalanopsidis--1||s__Stenotrophomonas geniculata--1||s__Stenotrophomonas maltophilia--1||s__Stenotrophomonas maltophilia_A--1||s__Stenotrophomonas maltophilia_AJ--1||s__Stenotrophomonas maltophilia_AK--1||s__Stenotrophomonas maltophilia_AL--1||s__Stenotrophomonas maltophilia_AM--1||s__Stenotrophomonas maltophilia_AR--1||s__Stenotrophomonas maltophilia_AT--1||s__Stenotrophomonas maltophilia_AX--1||s__Stenotrophomonas maltophilia_B--1||s__Stenotrophomonas maltophilia_F--1||s__Stenotrophomonas maltophilia_G--1||s__Stenotrophomonas maltophilia_K--1||s__Stenotrophomonas maltophilia_O--1||s__Stenotrophomonas maltophilia_P--1||s__Stenotrophomonas maltophilia_Q--1||s__Stenotrophomonas pavanii--1||s__Stenotrophomonas sp002192255--1||s__Stenotrophomonas sp003028475--1||s__Stenotrophomonas sp003086695--1||s__Stenotrophomonas sp003086775--1:heptad_counter=MCP-40H--23:lbd_counter=:lca=d__Bacteria:lca_tree=g__Stenotrophomonas:name=N225949:ref_name_counter=],RS_GCF_006970445.1_protein.faa_NZ_CP033877.1_3080@PF00015_full_PFAM.481.650:0[&&NHX:Type=GTDB:gtdb_class=c__Gammaproteobacteria:gtdb_domain=d__Bacteria:gtdb_family=f__Xanthomonadaceae:gtdb_genus=g__Stenotrophomonas:gtdb_order=o__Xanthomonadales:gtdb_phylum=p__Proteobacteria:gtdb_species=s__Stenotrophomonas maltophilia_AU:heptad=MCP-40H:species=d__Bacteria_p__Proteobacteria_c__Gammaproteobacteria_o__Xanthomonadales_f__Xanthomonadaceae_g__Stenotrophomonas_s__Stenotrophomonas maltophilia_AU])0:0[&&NHX:Sample_counter=:Type_counter=GTDB--24:capture_class_counter=:capture_domain_counter=:capture_family_counter=:capture_genus_counter=:capture_order_counter=:capture_phylum_counter=:capture_species_counter=:evoltype=D:gtdb_class_counter=c__Gammaproteobacteria--24:gtdb_domain_counter=d__Bacteria--24:gtdb_family_counter=f__Xanthomonadaceae--24:gtdb_genus_counter=g__Stenotrophomonas--24:gtdb_order_counter=o__Xanthomonadales--24:gtdb_phylum_counter=p__Proteobacteria--24:gtdb_species_counter=s__Stenotrophomonas cyclobalanopsidis--1||s__Stenotrophomonas geniculata--1||s__Stenotrophomonas maltophilia--1||s__Stenotrophomonas maltophilia_A--1||s__Stenotrophomonas maltophilia_AJ--1||s__Stenotrophomonas maltophilia_AK--1||s__Stenotrophomonas maltophilia_AL--1||s__Stenotrophomonas maltophilia_AM--1||s__Stenotrophomonas maltophilia_AR--1||s__Stenotrophomonas maltophilia_AT--1||s__Stenotrophomonas maltophilia_AU--1||s__Stenotrophomonas maltophilia_AX--1||s__Stenotrophomonas maltophilia_B--1||s__Stenotrophomonas maltophilia_F--1||s__Stenotrophomonas maltophilia_G--1||s__Stenotrophomonas maltophilia_K--1||s__Stenotrophomonas maltophilia_O--1||s__Stenotrophomonas maltophilia_P--1||s__Stenotrophomonas maltophilia_Q--1||s__Stenotrophomonas pavanii--1||s__Stenotrophomonas sp002192255--1||s__Stenotrophomonas sp003028475--1||s__Stenotrophomonas sp003086695--1||s__Stenotrophomonas sp003086775--1:heptad_counter=MCP-40H--24:lbd_counter=:lca=d__Bacteria:lca_tree=g__Stenotrophomonas:name=N225951:ref_name_counter=],RS_GCF_002799245.1_protein.faa_NZ_NEQV01000002.1_553@PF00015_full_PFAM.481.650:0[&&NHX:Type=GTDB:gtdb_class=c__Gammaproteobacteria:gtdb_domain=d__Bacteria:gtdb_family=f__Xanthomonadaceae:gtdb_genus=g__Stenotrophomonas:gtdb_order=o__Xanthomonadales:gtdb_phylum=p__Proteobacteria:gtdb_species=s__Stenotrophomonas maltophilia_S:heptad=MCP-40H:species=d__Bacteria_p__Proteobacteria_c__Gammaproteobacteria_o__Xanthomonadales_f__Xanthomonadaceae_g__Stenotrophomonas_s__Stenotrophomonas maltophilia_S])0:0[&&NHX:Sample_counter=:Type_counter=GTDB--25:capture_class_counter=:capture_domain_counter=:capture_family_counter=:capture_genus_counter=:capture_order_counter=:capture_phylum_counter=:capture_species_counter=:evoltype=D:gtdb_class_counter=c__Gammaproteobacteria--25:gtdb_domain_counter=d__Bacteria--25:gtdb_family_counter=f__Xanthomonadaceae--25:gtdb_genus_counter=g__Stenotrophomonas--25:gtdb_order_counter=o__Xanthomonadales--25:gtdb_phylum_counter=p__Proteobacteria--25:gtdb_species_counter=s__Stenotrophomonas cyclobalanopsidis--1||s__Stenotrophomonas geniculata--1||s__Stenotrophomonas maltophilia--1||s__Stenotrophomonas maltophilia_A--1||s__Stenotrophomonas maltophilia_AJ--1||s__Stenotrophomonas maltophilia_AK--1||s__Stenotrophomonas maltophilia_AL--1||s__Stenotrophomonas maltophilia_AM--1||s__Stenotrophomonas maltophilia_AR--1||s__Stenotrophomonas maltophilia_AT--1||s__Stenotrophomonas maltophilia_AU--1||s__Stenotrophomonas maltophilia_AX--1||s__Stenotrophomonas maltophilia_B--1||s__Stenotrophomonas maltophilia_F--1||s__Stenotrophomonas maltophilia_G--1||s__Stenotrophomonas maltophilia_K--1||s__Stenotrophomonas maltophilia_O--1||s__Stenotrophomonas maltophilia_P--1||s__Stenotrophomonas maltophilia_Q--1||s__Stenotrophomonas maltophilia_S--1||s__Stenotrophomonas pavanii--1||s__Stenotrophomonas sp002192255--1||s__Stenotrophomonas sp003028475--1||s__Stenotrophomonas sp003086695--1||s__Stenotrophomonas sp003086775--1:heptad_counter=MCP-40H--25:lbd_counter=:lca=d__Bacteria:lca_tree=g__Stenotrophomonas:name=N225953:ref_name_counter=],RS_GCF_001676385.1_protein.faa_NZ_LYVJ01000010.1_75@PF00015_full_PFAM.481.650:0[&&NHX:Type=GTDB:gtdb_class=c__Gammaproteobacteria:gtdb_domain=d__Bacteria:gtdb_family=f__Xanthomonadaceae:gtdb_genus=g__Stenotrophomonas:gtdb_order=o__Xanthomonadales:gtdb_phylum=p__Proteobacteria:gtdb_species=s__Stenotrophomonas maltophilia_J:heptad=MCP-40H:species=d__Bacteria_p__Proteobacteria_c__Gammaproteobacteria_o__Xanthomonadales_f__Xanthomonadaceae_g__Stenotrophomonas_s__Stenotrophomonas maltophilia_J])0:0[&&NHX:Sample_counter=:Type_counter=GTDB--26:capture_class_counter=:capture_domain_counter=:capture_family_counter=:capture_genus_counter=:capture_order_counter=:capture_phylum_counter=:capture_species_counter=:evoltype=D:gtdb_class_counter=c__Gammaproteobacteria--26:gtdb_domain_counter=d__Bacteria--26:gtdb_family_counter=f__Xanthomonadaceae--26:gtdb_genus_counter=g__Stenotrophomonas--26:gtdb_order_counter=o__Xanthomonadales--26:gtdb_phylum_counter=p__Proteobacteria--26:gtdb_species_counter=s__Stenotrophomonas cyclobalanopsidis--1||s__Stenotrophomonas geniculata--1||s__Stenotrophomonas maltophilia--1||s__Stenotrophomonas maltophilia_A--1||s__Stenotrophomonas maltophilia_AJ--1||s__Stenotrophomonas maltophilia_AK--1||s__Stenotrophomonas maltophilia_AL--1||s__Stenotrophomonas maltophilia_AM--1||s__Stenotrophomonas maltophilia_AR--1||s__Stenotrophomonas maltophilia_AT--1||s__Stenotrophomonas maltophilia_AU--1||s__Stenotrophomonas maltophilia_AX--1||s__Stenotrophomonas maltophilia_B--1||s__Stenotrophomonas maltophilia_F--1||s__Stenotrophomonas maltophilia_G--1||s__Stenotrophomonas maltophilia_J--1||s__Stenotrophomonas maltophilia_K--1||s__Stenotrophomonas maltophilia_O--1||s__Stenotrophomonas maltophilia_P--1||s__Stenotrophomonas maltophilia_Q--1||s__Stenotrophomonas maltophilia_S--1||s__Stenotrophomonas pavanii--1||s__Stenotrophomonas sp002192255--1||s__Stenotrophomonas sp003028475--1||s__Stenotrophomonas sp003086695--1||s__Stenotrophomonas sp003086775--1:heptad_counter=MCP-40H--26:lbd_counter=:lca=d__Bacteria:lca_tree=g__Stenotrophomonas:name=N225955:ref_name_counter=],RS_GCF_013464485.1_protein.faa_NZ_RAUX01000061.1_4@PF00015_full_PFAM.481.650:0[&&NHX:Type=GTDB:gtdb_class=c__Gammaproteobacteria:gtdb_domain=d__Bacteria:gtdb_family=f__Xanthomonadaceae:gtdb_genus=g__Stenotrophomonas:gtdb_order=o__Xanthomonadales:gtdb_phylum=p__Proteobacteria:gtdb_species=s__Stenotrophomonas maltophilia_AW:heptad=MCP-40H:species=d__Bacteria_p__Proteobacteria_c__Gammaproteobacteria_o__Xanthomonadales_f__Xanthomonadaceae_g__Stenotrophomonas_s__Stenotrophomonas maltophilia_AW]):5e-09[&&NHX:Sample_counter=:Type_counter=GTDB--27:capture_class_counter=:capture_domain_counter=:capture_family_counter=:capture_genus_counter=:capture_order_counter=:capture_phylum_counter=:capture_species_counter=:evoltype=D:gtdb_class_counter=c__Gammaproteobacteria--27:gtdb_domain_counter=d__Bacteria--27:gtdb_family_counter=f__Xanthomonadaceae--27:gtdb_genus_counter=g__Stenotrophomonas--27:gtdb_order_counter=o__Xanthomonadales--27:gtdb_phylum_counter=p__Proteobacteria--27:gtdb_species_counter=s__Stenotrophomonas cyclobalanopsidis--1||s__Stenotrophomonas geniculata--1||s__Stenotrophomonas maltophilia--1||s__Stenotrophomonas maltophilia_A--1||s__Stenotrophomonas maltophilia_AJ--1||s__Stenotrophomonas maltophilia_AK--1||s__Stenotrophomonas maltophilia_AL--1||s__Stenotrophomonas maltophilia_AM--1||s__Stenotrophomonas maltophilia_AR--1||s__Stenotrophomonas maltophilia_AT--1||s__Stenotrophomonas maltophilia_AU--1||s__Stenotrophomonas maltophilia_AW--1||s__Stenotrophomonas maltophilia_AX--1||s__Stenotrophomonas maltophilia_B--1||s__Stenotrophomonas maltophilia_F--1||s__Stenotrophomonas maltophilia_G--1||s__Stenotrophomonas maltophilia_J--1||s__Stenotrophomonas maltophilia_K--1||s__Stenotrophomonas maltophilia_O--1||s__Stenotrophomonas maltophilia_P--1||s__Stenotrophomonas maltophilia_Q--1||s__Stenotrophomonas maltophilia_S--1||s__Stenotrophomonas pavanii--1||s__Stenotrophomonas sp002192255--1||s__Stenotrophomonas sp003028475--1||s__Stenotrophomonas sp003086695--1||s__Stenotrophomonas sp003086775--1:heptad_counter=MCP-40H--27:lbd_counter=:lca=d__Bacteria:lca_tree=g__Stenotrophomonas:name=N225957:ref_name_counter=])0.871:0.00578719[&&NHX:Sample_counter=:Type_counter=GTDB--29:capture_class_counter=:capture_domain_counter=:capture_family_counter=:capture_genus_counter=:capture_order_counter=:capture_phylum_counter=:capture_species_counter=:evoltype=D:gtdb_class_counter=c__Gammaproteobacteria--29:gtdb_domain_counter=d__Bacteria--29:gtdb_family_counter=f__Xanthomonadaceae--29:gtdb_genus_counter=g__Stenotrophomonas--29:gtdb_order_counter=o__Xanthomonadales--29:gtdb_phylum_counter=p__Proteobacteria--29:gtdb_species_counter=s__Stenotrophomonas cyclobalanopsidis--1||s__Stenotrophomonas geniculata--1||s__Stenotrophomonas maltophilia--1||s__Stenotrophomonas maltophilia_A--1||s__Stenotrophomonas maltophilia_AJ--1||s__Stenotrophomonas maltophilia_AK--1||s__Stenotrophomonas maltophilia_AL--1||s__Stenotrophomonas maltophilia_AM--1||s__Stenotrophomonas maltophilia_AR--1||s__Stenotrophomonas maltophilia_AT--1||s__Stenotrophomonas maltophilia_AU--1||s__Stenotrophomonas maltophilia_AV--1||s__Stenotrophomonas maltophilia_AW--1||s__Stenotrophomonas maltophilia_AX--1||s__Stenotrophomonas maltophilia_B--1||s__Stenotrophomonas maltophilia_F--1||s__Stenotrophomonas maltophilia_G--1||s__Stenotrophomonas maltophilia_J--1||s__Stenotrophomonas maltophilia_K--1||s__Stenotrophomonas maltophilia_O--1||s__Stenotrophomonas maltophilia_P--1||s__Stenotrophomonas maltophilia_Q--1||s__Stenotrophomonas maltophilia_R--1||s__Stenotrophomonas maltophilia_S--1||s__Stenotrophomonas pavanii--1||s__Stenotrophomonas sp002192255--1||s__Stenotrophomonas sp003028475--1||s__Stenotrophomonas sp003086695--1||s__Stenotrophomonas sp003086775--1:heptad_counter=MCP-40H--29:lbd_counter=:lca=d__Bacteria:lca_tree=g__Stenotrophomonas:name=N225958:ref_name_counter=])0.869:0.00576151[&&NHX:Sample_counter=:Type_counter=GTDB--33:capture_class_counter=:capture_domain_counter=:capture_family_counter=:capture_genus_counter=:capture_order_counter=:capture_phylum_counter=:capture_species_counter=:evoltype=D:gtdb_class_counter=c__Gammaproteobacteria--33:gtdb_domain_counter=d__Bacteria--33:gtdb_family_counter=f__Xanthomonadaceae--33:gtdb_genus_counter=g__Stenotrophomonas--33:gtdb_order_counter=o__Xanthomonadales--33:gtdb_phylum_counter=p__Proteobacteria--33:gtdb_species_counter=s__Stenotrophomonas cyclobalanopsidis--1||s__Stenotrophomonas geniculata--1||s__Stenotrophomonas indicatrix--1||s__Stenotrophomonas lactitubi--1||s__Stenotrophomonas maltophilia--1||s__Stenotrophomonas maltophilia_A--1||s__Stenotrophomonas maltophilia_AJ--1||s__Stenotrophomonas maltophilia_AK--1||s__Stenotrophomonas maltophilia_AL--1||s__Stenotrophomonas maltophilia_AM--1||s__Stenotrophomonas maltophilia_AQ--1||s__Stenotrophomonas maltophilia_AR--1||s__Stenotrophomonas maltophilia_AT--1||s__Stenotrophomonas maltophilia_AU--1||s__Stenotrophomonas maltophilia_AV--1||s__Stenotrophomonas maltophilia_AW--1||s__Stenotrophomonas maltophilia_AX--1||s__Stenotrophomonas maltophilia_B--1||s__Stenotrophomonas maltophilia_F--1||s__Stenotrophomonas maltophilia_G--1||s__Stenotrophomonas maltophilia_J--1||s__Stenotrophomonas maltophilia_K--1||s__Stenotrophomonas maltophilia_O--1||s__Stenotrophomonas maltophilia_P--1||s__Stenotrophomonas maltophilia_Q--1||s__Stenotrophomonas maltophilia_R--1||s__Stenotrophomonas maltophilia_S--1||s__Stenotrophomonas pavanii--1||s__Stenotrophomonas sp002192255--1||s__Stenotrophomonas sp003028475--1||s__Stenotrophomonas sp003086695--1||s__Stenotrophomonas sp003086775--1||s__Stenotrophomonas sp013364355--1:heptad_counter=MCP-40H--33:lbd_counter=:lca=d__Bacteria:lca_tree=g__Stenotrophomonas:name=N225959:ref_name_counter=],(3dfc352f-418b-4472-bd4f-86ace8d7848c_6@MCPsignal.124.307:0[&&NHX:Sample=rhizpot1:Type=capture:capture_class=c__Gammaproteobacteria:capture_domain=d__Bacteria:capture_family=f__Vibrionaceae:capture_genus=g__Vibrio:capture_order=o__Enterobacterales:capture_phylum=p__Proteobacteria:capture_species=s__Vibrio atypicus:heptad=MCP-40H],51f7fb6a-3d2a-482b-858e-b9c406968c3a_4@MCPsignal.327.510:0[&&NHX:Sample=rhizpot1:Type=capture:capture_class=c__Gammaproteobacteria:capture_domain=d__Bacteria:capture_family=f__Chitinibacteraceae:capture_genus=g__Chitinibacter:capture_order=o__Burkholderiales:capture_phylum=p__Proteobacteria:capture_species=s__Chitinibacter sp013403565:heptad=MCP-40H]):5e-09[&&NHX:Sample_counter=rhizpot1--2:Type_counter=capture--2:capture_class_counter=c__Gammaproteobacteria--2:capture_domain_counter=d__Bacteria--2:capture_family_counter=f__Chitinibacteraceae--1||f__Vibrionaceae--1:capture_genus_counter=g__Chitinibacter--1||g__Vibrio--1:capture_order_counter=o__Burkholderiales--1||o__Enterobacterales--1:capture_phylum_counter=p__Proteobacteria--2:capture_species_counter=s__Chitinibacter sp013403565--1||s__Vibrio atypicus--1:gtdb_class_counter=:gtdb_domain_counter=:gtdb_family_counter=:gtdb_genus_counter=:gtdb_order_counter=:gtdb_phylum_counter=:gtdb_species_counter=:heptad_counter=MCP-40H--2:lbd_counter=:name=N225962:ref_name_counter=])0:5e-09[&&NHX:Sample_counter=rhizpot1--2:Type_counter=GTDB--33||capture--2:capture_class_counter=c__Gammaproteobacteria--2:capture_domain_counter=d__Bacteria--2:capture_family_counter=f__Chitinibacteraceae--1||f__Vibrionaceae--1:capture_genus_counter=g__Chitinibacter--1||g__Vibrio--1:capture_order_counter=o__Burkholderiales--1||o__Enterobacterales--1:capture_phylum_counter=p__Proteobacteria--2:capture_species_counter=s__Chitinibacter sp013403565--1||s__Vibrio atypicus--1:gtdb_class_counter=c__Gammaproteobacteria--33:gtdb_domain_counter=d__Bacteria--33:gtdb_family_counter=f__Xanthomonadaceae--33:gtdb_genus_counter=g__Stenotrophomonas--33:gtdb_order_counter=o__Xanthomonadales--33:gtdb_phylum_counter=p__Proteobacteria--33:gtdb_species_counter=s__Stenotrophomonas cyclobalanopsidis--1||s__Stenotrophomonas geniculata--1||s__Stenotrophomonas indicatrix--1||s__Stenotrophomonas lactitubi--1||s__Stenotrophomonas maltophilia--1||s__Stenotrophomonas maltophilia_A--1||s__Stenotrophomonas maltophilia_AJ--1||s__Stenotrophomonas maltophilia_AK--1||s__Stenotrophomonas maltophilia_AL--1||s__Stenotrophomonas maltophilia_AM--1||s__Stenotrophomonas maltophilia_AQ--1||s__Stenotrophomonas maltophilia_AR--1||s__Stenotrophomonas maltophilia_AT--1||s__Stenotrophomonas maltophilia_AU--1||s__Stenotrophomonas maltophilia_AV--1||s__Stenotrophomonas maltophilia_AW--1||s__Stenotrophomonas maltophilia_AX--1||s__Stenotrophomonas maltophilia_B--1||s__Stenotrophomonas maltophilia_F--1||s__Stenotrophomonas maltophilia_G--1||s__Stenotrophomonas maltophilia_J--1||s__Stenotrophomonas maltophilia_K--1||s__Stenotrophomonas maltophilia_O--1||s__Stenotrophomonas maltophilia_P--1||s__Stenotrophomonas maltophilia_Q--1||s__Stenotrophomonas maltophilia_R--1||s__Stenotrophomonas maltophilia_S--1||s__Stenotrophomonas pavanii--1||s__Stenotrophomonas sp002192255--1||s__Stenotrophomonas sp003028475--1||s__Stenotrophomonas sp003086695--1||s__Stenotrophomonas sp003086775--1||s__Stenotrophomonas sp013364355--1:heptad_counter=MCP-40H--35:lbd_counter=:lca=d__Bacteria:lca_tree=g__Stenotrophomonas:name=N225963:ref_name_counter=],RS_GCF_014117215.1_protein.faa_NZ_JACGXS010000010.1_38@PF00015_full_PFAM.479.650:5e-09[&&NHX:Type=GTDB:gtdb_class=c__Gammaproteobacteria:gtdb_domain=d__Bacteria:gtdb_family=f__Xanthomonadaceae:gtdb_genus=g__Stenotrophomonas:gtdb_order=o__Xanthomonadales:gtdb_phylum=p__Proteobacteria:gtdb_species=s__Stenotrophomonas tumulicola:heptad=MCP-40H:species=d__Bacteria_p__Proteobacteria_c__Gammaproteobacteria_o__Xanthomonadales_f__Xanthomonadaceae_g__Stenotrophomonas_s__Stenotrophomonas tumulicola])0.799:0.00480399[&&NHX:Sample_counter=rhizpot1--2:Type_counter=GTDB--34||capture--2:capture_class_counter=c__Gammaproteobacteria--2:capture_domain_counter=d__Bacteria--2:capture_family_counter=f__Chitinibacteraceae--1||f__Vibrionaceae--1:capture_genus_counter=g__Chitinibacter--1||g__Vibrio--1:capture_order_counter=o__Burkholderiales--1||o__Enterobacterales--1:capture_phylum_counter=p__Proteobacteria--2:capture_species_counter=s__Chitinibacter sp013403565--1||s__Vibrio atypicus--1:evoltype=D:gtdb_class_counter=c__Gammaproteobacteria--34:gtdb_domain_counter=d__Bacteria--34:gtdb_family_counter=f__Xanthomonadaceae--34:gtdb_genus_counter=g__Stenotrophomonas--34:gtdb_order_counter=o__Xanthomonadales--34:gtdb_phylum_counter=p__Proteobacteria--34:gtdb_species_counter=s__Stenotrophomonas cyclobalanopsidis--1||s__Stenotrophomonas geniculata--1||s__Stenotrophomonas indicatrix--1||s__Stenotrophomonas lactitubi--1||s__Stenotrophomonas maltophilia--1||s__Stenotrophomonas maltophilia_A--1||s__Stenotrophomonas maltophilia_AJ--1||s__Stenotrophomonas maltophilia_AK--1||s__Stenotrophomonas maltophilia_AL--1||s__Stenotrophomonas maltophilia_AM--1||s__Stenotrophomonas maltophilia_AQ--1||s__Stenotrophomonas maltophilia_AR--1||s__Stenotrophomonas maltophilia_AT--1||s__Stenotrophomonas maltophilia_AU--1||s__Stenotrophomonas maltophilia_AV--1||s__Stenotrophomonas maltophilia_AW--1||s__Stenotrophomonas maltophilia_AX--1||s__Stenotrophomonas maltophilia_B--1||s__Stenotrophomonas maltophilia_F--1||s__Stenotrophomonas maltophilia_G--1||s__Stenotrophomonas maltophilia_J--1||s__Stenotrophomonas maltophilia_K--1||s__Stenotrophomonas maltophilia_O--1||s__Stenotrophomonas maltophilia_P--1||s__Stenotrophomonas maltophilia_Q--1||s__Stenotrophomonas maltophilia_R--1||s__Stenotrophomonas maltophilia_S--1||s__Stenotrophomonas pavanii--1||s__Stenotrophomonas sp002192255--1||s__Stenotrophomonas sp003028475--1||s__Stenotrophomonas sp003086695--1||s__Stenotrophomonas sp003086775--1||s__Stenotrophomonas sp013364355--1||s__Stenotrophomonas tumulicola--1:heptad_counter=MCP-40H--36:lbd_counter=:lca=d__Bacteria:lca_tree=g__Stenotrophomonas:name=N225965:ref_name_counter=])0.757:0.00376465[&&NHX:Sample_counter=rhizpot1--2:Type_counter=GTDB--35||capture--2:capture_class_counter=c__Gammaproteobacteria--2:capture_domain_counter=d__Bacteria--2:capture_family_counter=f__Chitinibacteraceae--1||f__Vibrionaceae--1:capture_genus_counter=g__Chitinibacter--1||g__Vibrio--1:capture_order_counter=o__Burkholderiales--1||o__Enterobacterales--1:capture_phylum_counter=p__Proteobacteria--2:capture_species_counter=s__Chitinibacter sp013403565--1||s__Vibrio atypicus--1:evoltype=D:gtdb_class_counter=c__Gammaproteobacteria--35:gtdb_domain_counter=d__Bacteria--35:gtdb_family_counter=f__Xanthomonadaceae--35:gtdb_genus_counter=g__Stenotrophomonas--35:gtdb_order_counter=o__Xanthomonadales--35:gtdb_phylum_counter=p__Proteobacteria--35:gtdb_species_counter=s__Stenotrophomonas cyclobalanopsidis--1||s__Stenotrophomonas geniculata--1||s__Stenotrophomonas indicatrix--1||s__Stenotrophomonas lactitubi--1||s__Stenotrophomonas maltophilia--1||s__Stenotrophomonas maltophilia_A--1||s__Stenotrophomonas maltophilia_AJ--1||s__Stenotrophomonas maltophilia_AK--1||s__Stenotrophomonas maltophilia_AL--1||s__Stenotrophomonas maltophilia_AM--1||s__Stenotrophomonas maltophilia_AQ--1||s__Stenotrophomonas maltophilia_AR--1||s__Stenotrophomonas maltophilia_AT--1||s__Stenotrophomonas maltophilia_AU--1||s__Stenotrophomonas maltophilia_AV--1||s__Stenotrophomonas maltophilia_AW--1||s__Stenotrophomonas maltophilia_AX--1||s__Stenotrophomonas maltophilia_B--1||s__Stenotrophomonas maltophilia_F--1||s__Stenotrophomonas maltophilia_G--1||s__Stenotrophomonas maltophilia_J--1||s__Stenotrophomonas maltophilia_K--1||s__Stenotrophomonas maltophilia_O--1||s__Stenotrophomonas maltophilia_P--1||s__Stenotrophomonas maltophilia_Q--1||s__Stenotrophomonas maltophilia_R--1||s__Stenotrophomonas maltophilia_S--1||s__Stenotrophomonas pavanii--1||s__Stenotrophomonas sp002192255--1||s__Stenotrophomonas sp003028475--1||s__Stenotrophomonas sp003086695--1||s__Stenotrophomonas sp003086775--1||s__Stenotrophomonas sp011761925--1||s__Stenotrophomonas sp013364355--1||s__Stenotrophomonas tumulicola--1:heptad_counter=MCP-40H--37:lbd_counter=:lca=d__Bacteria:lca_tree=g__Stenotrophomonas:name=N225966:ref_name_counter=],((((GB_GCA_002471015.1_protein.faa_DKPB01000081.1_65@PF00015_full_PFAM.479.657:5e-09[&&NHX:Type=GTDB:gtdb_class=c__Gammaproteobacteria:gtdb_domain=d__Bacteria:gtdb_family=f__Xanthomonadaceae:gtdb_genus=g__Stenotrophomonas:gtdb_order=o__Xanthomonadales:gtdb_phylum=p__Proteobacteria:gtdb_species=s__Stenotrophomonas sp002471015:heptad=MCP-40H:species=d__Bacteria_p__Proteobacteria_c__Gammaproteobacteria_o__Xanthomonadales_f__Xanthomonadaceae_g__Stenotrophomonas_s__Stenotrophomonas sp002471015],((((RS_GCF_001700965.1_protein.faa_NZ_CP016756.1_891@PF00015_full_PFAM.481.657:0[&&NHX:Type=GTDB:gtdb_class=c__Gammaproteobacteria:gtdb_domain=d__Bacteria:gtdb_family=f__Xanthomonadaceae:gtdb_genus=g__Stenotrophomonas:gtdb_order=o__Xanthomonadales:gtdb_phylum=p__Proteobacteria:gtdb_species=s__Stenotrophomonas nitritireducens_A:heptad=MCP-40H:species=d__Bacteria_p__Proteobacteria_c__Gammaproteobacteria_o__Xanthomonadales_f__Xanthomonadaceae_g__Stenotrophomonas_s__Stenotrophomonas nitritireducens_A],GB_GCA_003248565.1_protein.faa_QFOV01000028.1_9@PF00015_full_PFAM.481.657:0[&&NHX:Type=GTDB:gtdb_class=c__Gammaproteobacteria:gtdb_domain=d__Bacteria:gtdb_family=f__Xanthomonadaceae:gtdb_genus=g__Stenotrophomonas:gtdb_order=o__Xanthomonadales:gtdb_phylum=p__Proteobacteria:gtdb_species=s__Stenotrophomonas sp003248565:heptad=MCP-40H:species=d__Bacteria_p__Proteobacteria_c__Gammaproteobacteria_o__Xanthomonadales_f__Xanthomonadaceae_g__Stenotrophomonas_s__Stenotrophomonas sp003248565])0:0[&&NHX:Sample_counter=:Type_counter=GTDB--2:capture_class_counter=:capture_domain_counter=:capture_family_counter=:capture_genus_counter=:capture_order_counter=:capture_phylum_counter=:capture_species_counter=:evoltype=D:gtdb_class_counter=c__Gammaproteobacteria--2:gtdb_domain_counter=d__Bacteria--2:gtdb_family_counter=f__Xanthomonadaceae--2:gtdb_genus_counter=g__Stenotrophomonas--2:gtdb_order_counter=o__Xanthomonadales--2:gtdb_phylum_counter=p__Proteobacteria--2:gtdb_species_counter=s__Stenotrophomonas nitritireducens_A--1||s__Stenotrophomonas sp003248565--1:heptad_counter=MCP-40H--2:lbd_counter=:lca=d__Bacteria:lca_tree=g__Stenotrophomonas:name=N225970:ref_name_counter=],RS_GCF_001431465.1_protein.faa_NZ_LDJJ01000036.1_70@PF00015_full_PFAM.481.657:0[&&NHX:Type=GTDB:gtdb_class=c__Gammaproteobacteria:gtdb_domain=d__Bacteria:gtdb_family=f__Xanthomonadaceae:gtdb_genus=g__Stenotrophomonas:gtdb_order=o__Xanthomonadales:gtdb_phylum=p__Proteobacteria:gtdb_species=s__Stenotrophomonas terrae:heptad=MCP-40H:species=d__Bacteria_p__Proteobacteria_c__Gammaproteobacteria_o__Xanthomonadales_f__Xanthomonadaceae_g__Stenotrophomonas_s__Stenotrophomonas terrae]):5e-09[&&NHX:Sample_counter=:Type_counter=GTDB--3:capture_class_counter=:capture_domain_counter=:capture_family_counter=:capture_genus_counter=:capture_order_counter=:capture_phylum_counter=:capture_species_counter=:evoltype=D:gtdb_class_counter=c__Gammaproteobacteria--3:gtdb_domain_counter=d__Bacteria--3:gtdb_family_counter=f__Xanthomonadaceae--3:gtdb_genus_counter=g__Stenotrophomonas--3:gtdb_order_counter=o__Xanthomonadales--3:gtdb_phylum_counter=p__Proteobacteria--3:gtdb_species_counter=s__Stenotrophomonas nitritireducens_A--1||s__Stenotrophomonas sp003248565--1||s__Stenotrophomonas terrae--1:heptad_counter=MCP-40H--3:lbd_counter=:lca=d__Bacteria:lca_tree=g__Stenotrophomonas:name=N225972:ref_name_counter=],((GB_GCA_002329155.1_protein.faa_DCXY01000029.1_36@PF00015_full_PFAM.479.657:5e-09[&&NHX:Type=GTDB:gtdb_class=c__Gammaproteobacteria:gtdb_domain=d__Bacteria:gtdb_family=f__Xanthomonadaceae:gtdb_genus=g__Stenotrophomonas:gtdb_order=o__Xanthomonadales:gtdb_phylum=p__Proteobacteria:gtdb_species=s__Stenotrophomonas sp002329155:heptad=MCP-40H:species=d__Bacteria_p__Proteobacteria_c__Gammaproteobacteria_o__Xanthomonadales_f__Xanthomonadaceae_g__Stenotrophomonas_s__Stenotrophomonas sp002329155],RS_GCF_004348115.1_protein.faa_NZ_QPFB01000001.1_2961@PF00015_full_PFAM.481.655:0.0088762[&&NHX:Type=GTDB:gtdb_class=c__Gammaproteobacteria:gtdb_domain=d__Bacteria:gtdb_family=f__Xanthomonadaceae:gtdb_genus=g__Stenotrophomonas:gtdb_order=o__Xanthomonadales:gtdb_phylum=p__Proteobacteria:gtdb_species=s__Stenotrophomonas sp004348115:heptad=MCP-40H:species=d__Bacteria_p__Proteobacteria_c__Gammaproteobacteria_o__Xanthomonadales_f__Xanthomonadaceae_g__Stenotrophomonas_s__Stenotrophomonas sp004348115])0.371:0.0042288[&&NHX:Sample_counter=:Type_counter=GTDB--2:capture_class_counter=:capture_domain_counter=:capture_family_counter=:capture_genus_counter=:capture_order_counter=:capture_phylum_counter=:capture_species_counter=:evoltype=D:gtdb_class_counter=c__Gammaproteobacteria--2:gtdb_domain_counter=d__Bacteria--2:gtdb_family_counter=f__Xanthomonadaceae--2:gtdb_genus_counter=g__Stenotrophomonas--2:gtdb_order_counter=o__Xanthomonadales--2:gtdb_phylum_counter=p__Proteobacteria--2:gtdb_species_counter=s__Stenotrophomonas sp002329155--1||s__Stenotrophomonas sp004348115--1:heptad_counter=MCP-40H--2:lbd_counter=:lca=d__Bacteria:lca_tree=g__Stenotrophomonas:name=N225975:ref_name_counter=],GB_GCA_002345545.1_protein.faa_DDVW01000068.1_8@PF00015_full_PFAM.479.657:0.00421513[&&NHX:Type=GTDB:gtdb_class=c__Gammaproteobacteria:gtdb_domain=d__Bacteria:gtdb_family=f__Xanthomonadaceae:gtdb_genus=g__Stenotrophomonas:gtdb_order=o__Xanthomonadales:gtdb_phylum=p__Proteobacteria:gtdb_species=s__Stenotrophomonas sp002345545:heptad=MCP-40H:species=d__Bacteria_p__Proteobacteria_c__Gammaproteobacteria_o__Xanthomonadales_f__Xanthomonadaceae_g__Stenotrophomonas_s__Stenotrophomonas sp002345545])0:5e-09[&&NHX:Sample_counter=:Type_counter=GTDB--3:capture_class_counter=:capture_domain_counter=:capture_family_counter=:capture_genus_counter=:capture_order_counter=:capture_phylum_counter=:capture_species_counter=:evoltype=D:gtdb_class_counter=c__Gammaproteobacteria--3:gtdb_domain_counter=d__Bacteria--3:gtdb_family_counter=f__Xanthomonadaceae--3:gtdb_genus_counter=g__Stenotrophomonas--3:gtdb_order_counter=o__Xanthomonadales--3:gtdb_phylum_counter=p__Proteobacteria--3:gtdb_species_counter=s__Stenotrophomonas sp002329155--1||s__Stenotrophomonas sp002345545--1||s__Stenotrophomonas sp004348115--1:heptad_counter=MCP-40H--3:lbd_counter=:lca=d__Bacteria:lca_tree=g__Stenotrophomonas:name=N225977:ref_name_counter=])0.911:0.00421739[&&NHX:Sample_counter=:Type_counter=GTDB--6:capture_class_counter=:capture_domain_counter=:capture_family_counter=:capture_genus_counter=:capture_order_counter=:capture_phylum_counter=:capture_species_counter=:evoltype=D:gtdb_class_counter=c__Gammaproteobacteria--6:gtdb_domain_counter=d__Bacteria--6:gtdb_family_counter=f__Xanthomonadaceae--6:gtdb_genus_counter=g__Stenotrophomonas--6:gtdb_order_counter=o__Xanthomonadales--6:gtdb_phylum_counter=p__Proteobacteria--6:gtdb_species_counter=s__Stenotrophomonas nitritireducens_A--1||s__Stenotrophomonas sp002329155--1||s__Stenotrophomonas sp002345545--1||s__Stenotrophomonas sp003248565--1||s__Stenotrophomonas sp004348115--1||s__Stenotrophomonas terrae--1:heptad_counter=MCP-40H--6:lbd_counter=:lca=d__Bacteria:lca_tree=g__Stenotrophomonas:name=N225978:ref_name_counter=],((RS_GCF_001310775.1_protein.faa_NZ_BAZI01000097.1_2@PF00015_full_PFAM.481.657:0[&&NHX:Type=GTDB:gtdb_class=c__Gammaproteobacteria:gtdb_domain=d__Bacteria:gtdb_family=f__Xanthomonadaceae:gtdb_genus=g__Stenotrophomonas:gtdb_order=o__Xanthomonadales:gtdb_phylum=p__Proteobacteria:gtdb_species=s__Stenotrophomonas pictorum:heptad=MCP-40H:species=d__Bacteria_p__Proteobacteria_c__Gammaproteobacteria_o__Xanthomonadales_f__Xanthomonadaceae_g__Stenotrophomonas_s__Stenotrophomonas pictorum],RS_GCF_001431415.1_protein.faa_NZ_LDJI01000011.1_47@PF00015_full_PFAM.481.657:0[&&NHX:Type=GTDB:gtdb_class=c__Gammaproteobacteria:gtdb_domain=d__Bacteria:gtdb_family=f__Xanthomonadaceae:gtdb_genus=g__Stenotrophomonas:gtdb_order=o__Xanthomonadales:gtdb_phylum=p__Proteobacteria:gtdb_species=s__Stenotrophomonas humi:heptad=MCP-40H:species=d__Bacteria_p__Proteobacteria_c__Gammaproteobacteria_o__Xanthomonadales_f__Xanthomonadaceae_g__Stenotrophomonas_s__Stenotrophomonas humi])0:0[&&NHX:Sample_counter=:Type_counter=GTDB--2:capture_class_counter=:capture_domain_counter=:capture_family_counter=:capture_genus_counter=:capture_order_counter=:capture_phylum_counter=:capture_species_counter=:evoltype=D:gtdb_class_counter=c__Gammaproteobacteria--2:gtdb_domain_counter=d__Bacteria--2:gtdb_family_counter=f__Xanthomonadaceae--2:gtdb_genus_counter=g__Stenotrophomonas--2:gtdb_order_counter=o__Xanthomonadales--2:gtdb_phylum_counter=p__Proteobacteria--2:gtdb_species_counter=s__Stenotrophomonas humi--1||s__Stenotrophomonas pictorum--1:heptad_counter=MCP-40H--2:lbd_counter=:lca=d__Bacteria:lca_tree=g__Stenotrophomonas:name=N225981:ref_name_counter=],GB_GCA_002359895.1_protein.faa_DEOB01000010.1_669@PF00015_full_PFAM.481.657:0[&&NHX:Type=GTDB:gtdb_class=c__Gammaproteobacteria:gtdb_domain=d__Bacteria:gtdb_family=f__Xanthomonadaceae:gtdb_genus=g__Stenotrophomonas:gtdb_order=o__Xanthomonadales:gtdb_phylum=p__Proteobacteria:gtdb_species=s__Stenotrophomonas sp002359895:heptad=MCP-40H:species=d__Bacteria_p__Proteobacteria_c__Gammaproteobacteria_o__Xanthomonadales_f__Xanthomonadaceae_g__Stenotrophomonas_s__Stenotrophomonas sp002359895]):5e-09[&&NHX:Sample_counter=:Type_counter=GTDB--3:capture_class_counter=:capture_domain_counter=:capture_family_counter=:capture_genus_counter=:capture_order_counter=:capture_phylum_counter=:capture_species_counter=:evoltype=D:gtdb_class_counter=c__Gammaproteobacteria--3:gtdb_domain_counter=d__Bacteria--3:gtdb_family_counter=f__Xanthomonadaceae--3:gtdb_genus_counter=g__Stenotrophomonas--3:gtdb_order_counter=o__Xanthomonadales--3:gtdb_phylum_counter=p__Proteobacteria--3:gtdb_species_counter=s__Stenotrophomonas humi--1||s__Stenotrophomonas pictorum--1||s__Stenotrophomonas sp002359895--1:heptad_counter=MCP-40H--3:lbd_counter=:lca=d__Bacteria:lca_tree=g__Stenotrophomonas:name=N225983:ref_name_counter=])0.887:0.00422554[&&NHX:Sample_counter=:Type_counter=GTDB--9:capture_class_counter=:capture_domain_counter=:capture_family_counter=:capture_genus_counter=:capture_order_counter=:capture_phylum_counter=:capture_species_counter=:evoltype=D:gtdb_class_counter=c__Gammaproteobacteria--9:gtdb_domain_counter=d__Bacteria--9:gtdb_family_counter=f__Xanthomonadaceae--9:gtdb_genus_counter=g__Stenotrophomonas--9:gtdb_order_counter=o__Xanthomonadales--9:gtdb_phylum_counter=p__Proteobacteria--9:gtdb_species_counter=s__Stenotrophomonas humi--1||s__Stenotrophomonas nitritireducens_A--1||s__Stenotrophomonas pictorum--1||s__Stenotrophomonas sp002329155--1||s__Stenotrophomonas sp002345545--1||s__Stenotrophomonas sp002359895--1||s__Stenotrophomonas sp003248565--1||s__Stenotrophomonas sp004348115--1||s__Stenotrophomonas terrae--1:heptad_counter=MCP-40H--9:lbd_counter=:lca=d__Bacteria:lca_tree=g__Stenotrophomonas:name=N225984:ref_name_counter=])0.947:0.0085465[&&NHX:Sample_counter=:Type_counter=GTDB--10:capture_class_counter=:capture_domain_counter=:capture_family_counter=:capture_genus_counter=:capture_order_counter=:capture_phylum_counter=:capture_species_counter=:evoltype=D:gtdb_class_counter=c__Gammaproteobacteria--10:gtdb_domain_counter=d__Bacteria--10:gtdb_family_counter=f__Xanthomonadaceae--10:gtdb_genus_counter=g__Stenotrophomonas--10:gtdb_order_counter=o__Xanthomonadales--10:gtdb_phylum_counter=p__Proteobacteria--10:gtdb_species_counter=s__Stenotrophomonas humi--1||s__Stenotrophomonas nitritireducens_A--1||s__Stenotrophomonas pictorum--1||s__Stenotrophomonas sp002329155--1||s__Stenotrophomonas sp002345545--1||s__Stenotrophomonas sp002359895--1||s__Stenotrophomonas sp002471015--1||s__Stenotrophomonas sp003248565--1||s__Stenotrophomonas sp004348115--1||s__Stenotrophomonas terrae--1:heptad_counter=MCP-40H--10:lbd_counter=:lca=d__Bacteria:lca_tree=g__Stenotrophomonas:name=N225985:ref_name_counter=],(((RS_GCF_002951995.1_protein.faa_NZ_CP019797.1_2359@PF00015_full_PFAM.479.658:0[&&NHX:Type=GTDB:gtdb_class=c__Gammaproteobacteria:gtdb_domain=d__Bacteria:gtdb_family=f__Xanthomonadaceae:gtdb_genus=g__Stenotrophomonas:gtdb_order=o__Xanthomonadales:gtdb_phylum=p__Proteobacteria:gtdb_species=s__Stenotrophomonas acidaminiphila_A:heptad=MCP-40H:species=d__Bacteria_p__Proteobacteria_c__Gammaproteobacteria_o__Xanthomonadales_f__Xanthomonadaceae_g__Stenotrophomonas_s__Stenotrophomonas acidaminiphila_A],RS_GCF_001431595.1_protein.faa_NZ_LDJO01000014.1_187@PF00015_full_PFAM.479.658:0[&&NHX:Type=GTDB:gtdb_class=c__Gammaproteobacteria:gtdb_domain=d__Bacteria:gtdb_family=f__Xanthomonadaceae:gtdb_genus=g__Stenotrophomonas:gtdb_order=o__Xanthomonadales:gtdb_phylum=p__Proteobacteria:gtdb_species=s__Stenotrophomonas acidaminiphila:heptad=MCP-40H:species=d__Bacteria_p__Proteobacteria_c__Gammaproteobacteria_o__Xanthomonadales_f__Xanthomonadaceae_g__Stenotrophomonas_s__Stenotrophomonas acidaminiphila])0:0[&&NHX:Sample_counter=:Type_counter=GTDB--2:capture_class_counter=:capture_domain_counter=:capture_family_counter=:capture_genus_counter=:capture_order_counter=:capture_phylum_counter=:capture_species_counter=:evoltype=D:gtdb_class_counter=c__Gammaproteobacteria--2:gtdb_domain_counter=d__Bacteria--2:gtdb_family_counter=f__Xanthomonadaceae--2:gtdb_genus_counter=g__Stenotrophomonas--2:gtdb_order_counter=o__Xanthomonadales--2:gtdb_phylum_counter=p__Proteobacteria--2:gtdb_species_counter=s__Stenotrophomonas acidaminiphila--1||s__Stenotrophomonas acidaminiphila_A--1:heptad_counter=MCP-40H--2:lbd_counter=:lca=d__Bacteria:lca_tree=g__Stenotrophomonas:name=N225988:ref_name_counter=],RS_GCF_001431425.1_protein.faa_NZ_LDJG01000019.1_31@PF00015_full_PFAM.479.658:0[&&NHX:Type=GTDB:gtdb_class=c__Gammaproteobacteria:gtdb_domain=d__Bacteria:gtdb_family=f__Xanthomonadaceae:gtdb_genus=g__Stenotrophomonas:gtdb_order=o__Xanthomonadales:gtdb_phylum=p__Proteobacteria:gtdb_species=s__Stenotrophomonas nitritireducens:heptad=MCP-40H:species=d__Bacteria_p__Proteobacteria_c__Gammaproteobacteria_o__Xanthomonadales_f__Xanthomonadaceae_g__Stenotrophomonas_s__Stenotrophomonas nitritireducens]):5e-09[&&NHX:Sample_counter=:Type_counter=GTDB--3:capture_class_counter=:capture_domain_counter=:capture_family_counter=:capture_genus_counter=:capture_order_counter=:capture_phylum_counter=:capture_species_counter=:evoltype=D:gtdb_class_counter=c__Gammaproteobacteria--3:gtdb_domain_counter=d__Bacteria--3:gtdb_family_counter=f__Xanthomonadaceae--3:gtdb_genus_counter=g__Stenotrophomonas--3:gtdb_order_counter=o__Xanthomonadales--3:gtdb_phylum_counter=p__Proteobacteria--3:gtdb_species_counter=s__Stenotrophomonas acidaminiphila--1||s__Stenotrophomonas acidaminiphila_A--1||s__Stenotrophomonas nitritireducens--1:heptad_counter=MCP-40H--3:lbd_counter=:lca=d__Bacteria:lca_tree=g__Stenotrophomonas:name=N225990:ref_name_counter=],RS_GCF_009496535.1_protein.faa_NZ_WIDL01000008.1_40@PF00015_full_PFAM.479.658:0.00422052[&&NHX:Type=GTDB:gtdb_class=c__Gammaproteobacteria:gtdb_domain=d__Bacteria:gtdb_family=f__Xanthomonadaceae:gtdb_genus=g__Stenotrophomonas:gtdb_order=o__Xanthomonadales:gtdb_phylum=p__Proteobacteria:gtdb_species=s__Stenotrophomonas sp003504055:heptad=MCP-40H:species=d__Bacteria_p__Proteobacteria_c__Gammaproteobacteria_o__Xanthomonadales_f__Xanthomonadaceae_g__Stenotrophomonas_s__Stenotrophomonas sp003504055])0:5e-09[&&NHX:Sample_counter=:Type_counter=GTDB--4:capture_class_counter=:capture_domain_counter=:capture_family_counter=:capture_genus_counter=:capture_order_counter=:capture_phylum_counter=:capture_species_counter=:evoltype=D:gtdb_class_counter=c__Gammaproteobacteria--4:gtdb_domain_counter=d__Bacteria--4:gtdb_family_counter=f__Xanthomonadaceae--4:gtdb_genus_counter=g__Stenotrophomonas--4:gtdb_order_counter=o__Xanthomonadales--4:gtdb_phylum_counter=p__Proteobacteria--4:gtdb_species_counter=s__Stenotrophomonas acidaminiphila--1||s__Stenotrophomonas acidaminiphila_A--1||s__Stenotrophomonas nitritireducens--1||s__Stenotrophomonas sp003504055--1:heptad_counter=MCP-40H--4:lbd_counter=:lca=d__Bacteria:lca_tree=g__Stenotrophomonas:name=N225992:ref_name_counter=])0.881:0.00840222[&&NHX:Sample_counter=:Type_counter=GTDB--14:capture_class_counter=:capture_domain_counter=:capture_family_counter=:capture_genus_counter=:capture_order_counter=:capture_phylum_counter=:capture_species_counter=:evoltype=D:gtdb_class_counter=c__Gammaproteobacteria--14:gtdb_domain_counter=d__Bacteria--14:gtdb_family_counter=f__Xanthomonadaceae--14:gtdb_genus_counter=g__Stenotrophomonas--14:gtdb_order_counter=o__Xanthomonadales--14:gtdb_phylum_counter=p__Proteobacteria--14:gtdb_species_counter=s__Stenotrophomonas acidaminiphila--1||s__Stenotrophomonas acidaminiphila_A--1||s__Stenotrophomonas humi--1||s__Stenotrophomonas nitritireducens--1||s__Stenotrophomonas nitritireducens_A--1||s__Stenotrophomonas pictorum--1||s__Stenotrophomonas sp002329155--1||s__Stenotrophomonas sp002345545--1||s__Stenotrophomonas sp002359895--1||s__Stenotrophomonas sp002471015--1||s__Stenotrophomonas sp003248565--1||s__Stenotrophomonas sp003504055--1||s__Stenotrophomonas sp004348115--1||s__Stenotrophomonas terrae--1:heptad_counter=MCP-40H--14:lbd_counter=:lca=d__Bacteria:lca_tree=g__Stenotrophomonas:name=N225993:ref_name_counter=],(RS_GCF_900018785.1_protein.faa_NZ_FCOY01000006.1_428@PF00015_full_PFAM.478.650:0.0318186[&&NHX:Type=GTDB:gtdb_class=c__Gammaproteobacteria:gtdb_domain=d__Bacteria:gtdb_family=f__Xanthomonadaceae:gtdb_genus=g__Xanthomonas_B:gtdb_order=o__Xanthomonadales:gtdb_phylum=p__Proteobacteria:gtdb_species=s__Xanthomonas_B massiliensis:heptad=MCP-40H:species=d__Bacteria_p__Proteobacteria_c__Gammaproteobacteria_o__Xanthomonadales_f__Xanthomonadaceae_g__Xanthomonas_B_s__Xanthomonas_B massiliensis],(GB_GCA_900078405.1_protein.faa_FLTS01000001.1_1423@PF00015_full_PFAM.479.658:0[&&NHX:Type=GTDB:gtdb_class=c__Gammaproteobacteria:gtdb_domain=d__Bacteria:gtdb_family=f__Xanthomonadaceae:gtdb_genus=g__Stenotrophomonas:gtdb_order=o__Xanthomonadales:gtdb_phylum=p__Proteobacteria:gtdb_species=s__Stenotrophomonas sp900078405:heptad=MCP-40H:species=d__Bacteria_p__Proteobacteria_c__Gammaproteobacteria_o__Xanthomonadales_f__Xanthomonadaceae_g__Stenotrophomonas_s__Stenotrophomonas sp900078405],RS_GCF_001431505.1_protein.faa_NZ_LDJP01000016.1_3@PF00015_full_PFAM.479.658:0[&&NHX:Type=GTDB:gtdb_class=c__Gammaproteobacteria:gtdb_domain=d__Bacteria:gtdb_family=f__Xanthomonadaceae:gtdb_genus=g__Stenotrophomonas:gtdb_order=o__Xanthomonadales:gtdb_phylum=p__Proteobacteria:gtdb_species=s__Stenotrophomonas daejeonensis:heptad=MCP-40H:species=d__Bacteria_p__Proteobacteria_c__Gammaproteobacteria_o__Xanthomonadales_f__Xanthomonadaceae_g__Stenotrophomonas_s__Stenotrophomonas daejeonensis]):5e-09[&&NHX:Sample_counter=:Type_counter=GTDB--2:capture_class_counter=:capture_domain_counter=:capture_family_counter=:capture_genus_counter=:capture_order_counter=:capture_phylum_counter=:capture_species_counter=:evoltype=D:gtdb_class_counter=c__Gammaproteobacteria--2:gtdb_domain_counter=d__Bacteria--2:gtdb_family_counter=f__Xanthomonadaceae--2:gtdb_genus_counter=g__Stenotrophomonas--2:gtdb_order_counter=o__Xanthomonadales--2:gtdb_phylum_counter=p__Proteobacteria--2:gtdb_species_counter=s__Stenotrophomonas daejeonensis--1||s__Stenotrophomonas sp900078405--1:heptad_counter=MCP-40H--2:lbd_counter=:lca=d__Bacteria:lca_tree=g__Stenotrophomonas:name=N225997:ref_name_counter=])0.77:0.00431853[&&NHX:Sample_counter=:Type_counter=GTDB--3:capture_class_counter=:capture_domain_counter=:capture_family_counter=:capture_genus_counter=:capture_order_counter=:capture_phylum_counter=:capture_species_counter=:evoltype=D:gtdb_class_counter=c__Gammaproteobacteria--3:gtdb_domain_counter=d__Bacteria--3:gtdb_family_counter=f__Xanthomonadaceae--3:gtdb_genus_counter=g__Stenotrophomonas--2||g__Xanthomonas_B--1:gtdb_order_counter=o__Xanthomonadales--3:gtdb_phylum_counter=p__Proteobacteria--3:gtdb_species_counter=s__Stenotrophomonas daejeonensis--1||s__Stenotrophomonas sp900078405--1||s__Xanthomonas_B massiliensis--1:heptad_counter=MCP-40H--3:lbd_counter=:lca=d__Bacteria:lca_tree=f__Xanthomonadaceae:name=N225998:ref_name_counter=])0.87:0.00943717[&&NHX:Sample_counter=:Type_counter=GTDB--17:capture_class_counter=:capture_domain_counter=:capture_family_counter=:capture_genus_counter=:capture_order_counter=:capture_phylum_counter=:capture_species_counter=:evoltype=D:gtdb_class_counter=c__Gammaproteobacteria--17:gtdb_domain_counter=d__Bacteria--17:gtdb_family_counter=f__Xanthomonadaceae--17:gtdb_genus_counter=g__Stenotrophomonas--16||g__Xanthomonas_B--1:gtdb_order_counter=o__Xanthomonadales--17:gtdb_phylum_counter=p__Proteobacteria--17:gtdb_species_counter=s__Stenotrophomonas acidaminiphila--1||s__Stenotrophomonas acidaminiphila_A--1||s__Stenotrophomonas daejeonensis--1||s__Stenotrophomonas humi--1||s__Stenotrophomonas nitritireducens--1||s__Stenotrophomonas nitritireducens_A--1||s__Stenotrophomonas pictorum--1||s__Stenotrophomonas sp002329155--1||s__Stenotrophomonas sp002345545--1||s__Stenotrophomonas sp002359895--1||s__Stenotrophomonas sp002471015--1||s__Stenotrophomonas sp003248565--1||s__Stenotrophomonas sp003504055--1||s__Stenotrophomonas sp004348115--1||s__Stenotrophomonas sp900078405--1||s__Stenotrophomonas terrae--1||s__Xanthomonas_B massiliensis--1:heptad_counter=MCP-40H--17:lbd_counter=:lca=d__Bacteria:lca_tree=g__Stenotrophomonas:name=N225999:ref_name_counter=],((RS_GCF_001431525.1_protein.faa_NZ_LDJH01000002.1_185@PF00015_full_PFAM.481.652:0[&&NHX:Type=GTDB:gtdb_class=c__Gammaproteobacteria:gtdb_domain=d__Bacteria:gtdb_family=f__Xanthomonadaceae:gtdb_genus=g__Stenotrophomonas:gtdb_order=o__Xanthomonadales:gtdb_phylum=p__Proteobacteria:gtdb_species=s__Stenotrophomonas koreensis:heptad=MCP-40H:species=d__Bacteria_p__Proteobacteria_c__Gammaproteobacteria_o__Xanthomonadales_f__Xanthomonadaceae_g__Stenotrophomonas_s__Stenotrophomonas koreensis],RS_GCF_001431485.1_protein.faa_NZ_LDJM01000004.1_69@PF00015_full_PFAM.481.652:0[&&NHX:Type=GTDB:gtdb_class=c__Gammaproteobacteria:gtdb_domain=d__Bacteria:gtdb_family=f__Xanthomonadaceae:gtdb_genus=g__Stenotrophomonas:gtdb_order=o__Xanthomonadales:gtdb_phylum=p__Proteobacteria:gtdb_species=s__Stenotrophomonas ginsengisoli:heptad=MCP-40H:species=d__Bacteria_p__Proteobacteria_c__Gammaproteobacteria_o__Xanthomonadales_f__Xanthomonadaceae_g__Stenotrophomonas_s__Stenotrophomonas ginsengisoli]):5e-09[&&NHX:Sample_counter=:Type_counter=GTDB--2:capture_class_counter=:capture_domain_counter=:capture_family_counter=:capture_genus_counter=:capture_order_counter=:capture_phylum_counter=:capture_species_counter=:evoltype=D:gtdb_class_counter=c__Gammaproteobacteria--2:gtdb_domain_counter=d__Bacteria--2:gtdb_family_counter=f__Xanthomonadaceae--2:gtdb_genus_counter=g__Stenotrophomonas--2:gtdb_order_counter=o__Xanthomonadales--2:gtdb_phylum_counter=p__Proteobacteria--2:gtdb_species_counter=s__Stenotrophomonas ginsengisoli--1||s__Stenotrophomonas koreensis--1:heptad_counter=MCP-40H--2:lbd_counter=:lca=d__Bacteria:lca_tree=g__Stenotrophomonas:name=N226002:ref_name_counter=],7234f852-8cd4-49b4-8732-78d89b681f7e_2@MCPsignal.760.911:0.00585738)0.802:0.0176014[&&NHX:Sample_counter=:Type_counter=GTDB--2:capture_class_counter=:capture_domain_counter=:capture_family_counter=:capture_genus_counter=:capture_order_counter=:capture_phylum_counter=:capture_species_counter=:gtdb_class_counter=c__Gammaproteobacteria--2:gtdb_domain_counter=d__Bacteria--2:gtdb_family_counter=f__Xanthomonadaceae--2:gtdb_genus_counter=g__Stenotrophomonas--2:gtdb_order_counter=o__Xanthomonadales--2:gtdb_phylum_counter=p__Proteobacteria--2:gtdb_species_counter=s__Stenotrophomonas ginsengisoli--1||s__Stenotrophomonas koreensis--1:heptad_counter=MCP-40H--2:lbd_counter=:lca_tree=g__Stenotrophomonas:name=N226004:ref_name_counter=])0.852:0.00930669[&&NHX:Sample_counter=:Type_counter=GTDB--19:capture_class_counter=:capture_domain_counter=:capture_family_counter=:capture_genus_counter=:capture_order_counter=:capture_phylum_counter=:capture_species_counter=:evoltype=D:gtdb_class_counter=c__Gammaproteobacteria--19:gtdb_domain_counter=d__Bacteria--19:gtdb_family_counter=f__Xanthomonadaceae--19:gtdb_genus_counter=g__Stenotrophomonas--18||g__Xanthomonas_B--1:gtdb_order_counter=o__Xanthomonadales--19:gtdb_phylum_counter=p__Proteobacteria--19:gtdb_species_counter=s__Stenotrophomonas acidaminiphila--1||s__Stenotrophomonas acidaminiphila_A--1||s__Stenotrophomonas daejeonensis--1||s__Stenotrophomonas ginsengisoli--1||s__Stenotrophomonas humi--1||s__Stenotrophomonas koreensis--1||s__Stenotrophomonas nitritireducens--1||s__Stenotrophomonas nitritireducens_A--1||s__Stenotrophomonas pictorum--1||s__Stenotrophomonas sp002329155--1||s__Stenotrophomonas sp002345545--1||s__Stenotrophomonas sp002359895--1||s__Stenotrophomonas sp002471015--1||s__Stenotrophomonas sp003248565--1||s__Stenotrophomonas sp003504055--1||s__Stenotrophomonas sp004348115--1||s__Stenotrophomonas sp900078405--1||s__Stenotrophomonas terrae--1||s__Xanthomonas_B massiliensis--1:heptad_counter=MCP-40H--19:lbd_counter=:lca=d__Bacteria:lca_tree=g__Stenotrophomonas:name=N226005:ref_name_counter=])0.786:0.00404655[&&NHX:Sample_counter=rhizpot1--2:Type_counter=GTDB--54||capture--2:capture_class_counter=c__Gammaproteobacteria--2:capture_domain_counter=d__Bacteria--2:capture_family_counter=f__Chitinibacteraceae--1||f__Vibrionaceae--1:capture_genus_counter=g__Chitinibacter--1||g__Vibrio--1:capture_order_counter=o__Burkholderiales--1||o__Enterobacterales--1:capture_phylum_counter=p__Proteobacteria--2:capture_species_counter=s__Chitinibacter sp013403565--1||s__Vibrio atypicus--1:evoltype=D:gtdb_class_counter=c__Gammaproteobacteria--54:gtdb_domain_counter=d__Bacteria--54:gtdb_family_counter=f__Xanthomonadaceae--54:gtdb_genus_counter=g__Stenotrophomonas--53||g__Xanthomonas_B--1:gtdb_order_counter=o__Xanthomonadales--54:gtdb_phylum_counter=p__Proteobacteria--54:gtdb_species_counter=s__Stenotrophomonas acidaminiphila--1||s__Stenotrophomonas acidaminiphila_A--1||s__Stenotrophomonas cyclobalanopsidis--1||s__Stenotrophomonas daejeonensis--1||s__Stenotrophomonas geniculata--1||s__Stenotrophomonas ginsengisoli--1||s__Stenotrophomonas humi--1||s__Stenotrophomonas indicatrix--1||s__Stenotrophomonas koreensis--1||s__Stenotrophomonas lactitubi--1||s__Stenotrophomonas maltophilia--1||s__Stenotrophomonas maltophilia_A--1||s__Stenotrophomonas maltophilia_AJ--1||s__Stenotrophomonas maltophilia_AK--1||s__Stenotrophomonas maltophilia_AL--1||s__Stenotrophomonas maltophilia_AM--1||s__Stenotrophomonas maltophilia_AQ--1||s__Stenotrophomonas maltophilia_AR--1||s__Stenotrophomonas maltophilia_AT--1||s__Stenotrophomonas maltophilia_AU--1||s__Stenotrophomonas maltophilia_AV--1||s__Stenotrophomonas maltophilia_AW--1||s__Stenotrophomonas maltophilia_AX--1||s__Stenotrophomonas maltophilia_B--1||s__Stenotrophomonas maltophilia_F--1||s__Stenotrophomonas maltophilia_G--1||s__Stenotrophomonas maltophilia_J--1||s__Stenotrophomonas maltophilia_K--1||s__Stenotrophomonas maltophilia_O--1||s__Stenotrophomonas maltophilia_P--1||s__Stenotrophomonas maltophilia_Q--1||s__Stenotrophomonas maltophilia_R--1||s__Stenotrophomonas maltophilia_S--1||s__Stenotrophomonas nitritireducens--1||s__Stenotrophomonas nitritireducens_A--1||s__Stenotrophomonas pavanii--1||s__Stenotrophomonas pictorum--1||s__Stenotrophomonas sp002192255--1||s__Stenotrophomonas sp002329155--1||s__Stenotrophomonas sp002345545--1||s__Stenotrophomonas sp002359895--1||s__Stenotrophomonas sp002471015--1||s__Stenotrophomonas sp003028475--1||s__Stenotrophomonas sp003086695--1||s__Stenotrophomonas sp003086775--1||s__Stenotrophomonas sp003248565--1||s__Stenotrophomonas sp003504055--1||s__Stenotrophomonas sp004348115--1||s__Stenotrophomonas sp011761925--1||s__Stenotrophomonas sp013364355--1||s__Stenotrophomonas sp900078405--1||s__Stenotrophomonas terrae--1||s__Stenotrophomonas tumulicola--1||s__Xanthomonas_B massiliensis--1:heptad_counter=MCP-40H--56:lbd_counter=:lca=d__Bacteria:lca_tree=g__Stenotrophomonas:name=N226006:ref_name_counter=],(2d415f41-cd6d-4c17-a862-77b4ae1487e9_3@MCPsignal.195.327:5e-09[&&NHX:Sample=rhizpot2:Type=capture:besthit=100.0:bitscore=228.0:capture_class=c__Gammaproteobacteria:capture_domain=d__Bacteria:capture_family=f__Xanthomonadaceae:capture_genus=g__Stenotrophomonas:capture_order=o__Xanthomonadales:capture_phylum=p__Proteobacteria:capture_species=s__Stenotrophomonas chelatiphaga:evalue=1.38e-77:gapopen=0.0:heptad=MCP-40H:length=131.0:mismatch=0.0:qcovhsp=99.2:qend=131.0:qstart=1.0:ref_name=RS_GCF_014621775.1_protein.faa_NZ_CP061204.1_2648@PF00015_full_PFAM.481.650:scovhsp=77.5:send=138.0:sstart=8.0],RS_GCF_014621775.1_protein.faa_NZ_CP061204.1_2648@PF00015_full_PFAM.481.650:5e-09[&&NHX:Type=GTDB:gtdb_class=c__Gammaproteobacteria:gtdb_domain=d__Bacteria:gtdb_family=f__Xanthomonadaceae:gtdb_genus=g__Stenotrophomonas:gtdb_order=o__Xanthomonadales:gtdb_phylum=p__Proteobacteria:gtdb_species=s__Stenotrophomonas sp014621775:heptad=MCP-40H:species=d__Bacteria_p__Proteobacteria_c__Gammaproteobacteria_o__Xanthomonadales_f__Xanthomonadaceae_g__Stenotrophomonas_s__Stenotrophomonas sp014621775])0:5e-09[&&NHX:Sample_counter=rhizpot2--1:Type_counter=GTDB--1||capture--1:besthit_avg=100.0:besthit_max=100.0:besthit_min=100.0:besthit_std=0:besthit_sum=100.0:bitscore_avg=228.0:bitscore_max=228.0:bitscore_min=228.0:bitscore_std=0:bitscore_sum=228.0:capture_class_counter=c__Gammaproteobacteria--1:capture_domain_counter=d__Bacteria--1:capture_family_counter=f__Xanthomonadaceae--1:capture_genus_counter=g__Stenotrophomonas--1:capture_order_counter=o__Xanthomonadales--1:capture_phylum_counter=p__Proteobacteria--1:capture_species_counter=s__Stenotrophomonas chelatiphaga--1:evalue_avg=1.38e-77:evalue_max=1.38e-77:evalue_min=1.38e-77:evalue_std=0:evalue_sum=1.38e-77:gapopen_avg=0.0:gapopen_max=0.0:gapopen_min=0.0:gapopen_std=0:gapopen_sum=0.0:gtdb_class_counter=c__Gammaproteobacteria--1:gtdb_domain_counter=d__Bacteria--1:gtdb_family_counter=f__Xanthomonadaceae--1:gtdb_genus_counter=g__Stenotrophomonas--1:gtdb_order_counter=o__Xanthomonadales--1:gtdb_phylum_counter=p__Proteobacteria--1:gtdb_species_counter=s__Stenotrophomonas sp014621775--1:heptad_counter=MCP-40H--2:lbd_counter=:lca_tree=s__Stenotrophomonas sp014621775:length_avg=131.0:length_max=131.0:length_min=131.0:length_std=0:length_sum=131.0:mismatch_avg=0.0:mismatch_max=0.0:mismatch_min=0.0:mismatch_std=0:mismatch_sum=0.0:name=N226009:qcovhsp_avg=99.2:qcovhsp_max=99.2:qcovhsp_min=99.2:qcovhsp_std=0:qcovhsp_sum=99.2:qend_avg=131.0:qend_max=131.0:qend_min=131.0:qend_std=0:qend_sum=131.0:qstart_avg=1.0:qstart_max=1.0:qstart_min=1.0:qstart_std=0:qstart_sum=1.0:ref_name_counter=RS_GCF_014621775.1_protein.faa_NZ_CP061204.1_2648@PF00015_full_PFAM.481.650--1:scovhsp_avg=77.5:scovhsp_max=77.5:scovhsp_min=77.5:scovhsp_std=0:scovhsp_sum=77.5:send_avg=138.0:send_max=138.0:send_min=138.0:send_std=0:send_sum=138.0:sstart_avg=8.0:sstart_max=8.0:sstart_min=8.0:sstart_std=0:sstart_sum=8.0])0.802:0.00360527[&&NHX:Sample_counter=rhizpot1--2||rhizpot2--1:Type_counter=GTDB--55||capture--3:besthit_avg=100.0:besthit_max=100.0:besthit_min=100.0:besthit_std=0:besthit_sum=100.0:bitscore_avg=228.0:bitscore_max=228.0:bitscore_min=228.0:bitscore_std=0:bitscore_sum=228.0:capture_class_counter=c__Gammaproteobacteria--3:capture_domain_counter=d__Bacteria--3:capture_family_counter=f__Chitinibacteraceae--1||f__Vibrionaceae--1||f__Xanthomonadaceae--1:capture_genus_counter=g__Chitinibacter--1||g__Stenotrophomonas--1||g__Vibrio--1:capture_order_counter=o__Burkholderiales--1||o__Enterobacterales--1||o__Xanthomonadales--1:capture_phylum_counter=p__Proteobacteria--3:capture_species_counter=s__Chitinibacter sp013403565--1||s__Stenotrophomonas chelatiphaga--1||s__Vibrio atypicus--1:evalue_avg=1.38e-77:evalue_max=1.38e-77:evalue_min=1.38e-77:evalue_std=0:evalue_sum=1.38e-77:evoltype=D:gapopen_avg=0.0:gapopen_max=0.0:gapopen_min=0.0:gapopen_std=0:gapopen_sum=0.0:gtdb_class_counter=c__Gammaproteobacteria--55:gtdb_domain_counter=d__Bacteria--55:gtdb_family_counter=f__Xanthomonadaceae--55:gtdb_genus_counter=g__Stenotrophomonas--54||g__Xanthomonas_B--1:gtdb_order_counter=o__Xanthomonadales--55:gtdb_phylum_counter=p__Proteobacteria--55:gtdb_species_counter=s__Stenotrophomonas acidaminiphila--1||s__Stenotrophomonas acidaminiphila_A--1||s__Stenotrophomonas cyclobalanopsidis--1||s__Stenotrophomonas daejeonensis--1||s__Stenotrophomonas geniculata--1||s__Stenotrophomonas ginsengisoli--1||s__Stenotrophomonas humi--1||s__Stenotrophomonas indicatrix--1||s__Stenotrophomonas koreensis--1||s__Stenotrophomonas lactitubi--1||s__Stenotrophomonas maltophilia--1||s__Stenotrophomonas maltophilia_A--1||s__Stenotrophomonas maltophilia_AJ--1||s__Stenotrophomonas maltophilia_AK--1||s__Stenotrophomonas maltophilia_AL--1||s__Stenotrophomonas maltophilia_AM--1||s__Stenotrophomonas maltophilia_AQ--1||s__Stenotrophomonas maltophilia_AR--1||s__Stenotrophomonas maltophilia_AT--1||s__Stenotrophomonas maltophilia_AU--1||s__Stenotrophomonas maltophilia_AV--1||s__Stenotrophomonas maltophilia_AW--1||s__Stenotrophomonas maltophilia_AX--1||s__Stenotrophomonas maltophilia_B--1||s__Stenotrophomonas maltophilia_F--1||s__Stenotrophomonas maltophilia_G--1||s__Stenotrophomonas maltophilia_J--1||s__Stenotrophomonas maltophilia_K--1||s__Stenotrophomonas maltophilia_O--1||s__Stenotrophomonas maltophilia_P--1||s__Stenotrophomonas maltophilia_Q--1||s__Stenotrophomonas maltophilia_R--1||s__Stenotrophomonas maltophilia_S--1||s__Stenotrophomonas nitritireducens--1||s__Stenotrophomonas nitritireducens_A--1||s__Stenotrophomonas pavanii--1||s__Stenotrophomonas pictorum--1||s__Stenotrophomonas sp002192255--1||s__Stenotrophomonas sp002329155--1||s__Stenotrophomonas sp002345545--1||s__Stenotrophomonas sp002359895--1||s__Stenotrophomonas sp002471015--1||s__Stenotrophomonas sp003028475--1||s__Stenotrophomonas sp003086695--1||s__Stenotrophomonas sp003086775--1||s__Stenotrophomonas sp003248565--1||s__Stenotrophomonas sp003504055--1||s__Stenotrophomonas sp004348115--1||s__Stenotrophomonas sp011761925--1||s__Stenotrophomonas sp013364355--1||s__Stenotrophomonas sp014621775--1||s__Stenotrophomonas sp900078405--1||s__Stenotrophomonas terrae--1||s__Stenotrophomonas tumulicola--1||s__Xanthomonas_B massiliensis--1:heptad_counter=MCP-40H--58:lbd_counter=:lca=d__Bacteria:lca_tree=g__Stenotrophomonas:length_avg=131.0:length_max=131.0:length_min=131.0:length_std=0:length_sum=131.0:mismatch_avg=0.0:mismatch_max=0.0:mismatch_min=0.0:mismatch_std=0:mismatch_sum=0.0:name=N226010:qcovhsp_avg=99.2:qcovhsp_max=99.2:qcovhsp_min=99.2:qcovhsp_std=0:qcovhsp_sum=99.2:qend_avg=131.0:qend_max=131.0:qend_min=131.0:qend_std=0:qend_sum=131.0:qstart_avg=1.0:qstart_max=1.0:qstart_min=1.0:qstart_std=0:qstart_sum=1.0:ref_name_counter=RS_GCF_014621775.1_protein.faa_NZ_CP061204.1_2648@PF00015_full_PFAM.481.650--1:scovhsp_avg=77.5:scovhsp_max=77.5:scovhsp_min=77.5:scovhsp_std=0:scovhsp_sum=77.5:send_avg=138.0:send_max=138.0:send_min=138.0:send_std=0:send_sum=138.0:sstart_avg=8.0:sstart_max=8.0:sstart_min=8.0:sstart_std=0:sstart_sum=8.0],(((84764047-e1dd-4fe6-a56e-06716e9ad3b7_1@MCPsignal.103.251:0.00505789[&&NHX:Sample=rhizpot1:Type=capture:capture_class=c__Gammaproteobacteria:capture_domain=d__Bacteria:capture_family=f__Casimicrobiaceae:capture_genus=g__CAIWHR01:capture_order=o__Burkholderiales:capture_phylum=p__Proteobacteria:capture_species=s__CAIWHR01 sp903912485:heptad=MCP-40H],(0635e12c-d7fd-405a-baf1-a9e2756b543a_3@MCPsignal.20.164:0.0118234[&&NHX:Sample=rhizpot1:Type=capture:besthit=99.3:bitscore=247.0:capture_class=c__Gammaproteobacteria:capture_domain=d__Bacteria:capture_family=f__Casimicrobiaceae:capture_genus=g__CAIWHR01:capture_order=o__Burkholderiales:capture_phylum=p__Proteobacteria:capture_species=s__CAIWHR01 sp903912485:evalue=7.71e-85:gapopen=0.0:heptad=MCP-40H:length=143.0:mismatch=1.0:qcovhsp=99.3:qend=144.0:qstart=2.0:ref_name=RS_GCF_001431535.1_protein.faa_NZ_LDJK01000032.1_18@PF00015_full_PFAM.481.650:scovhsp=84.6:send=161.0:sstart=19.0],(2557132c-e2a0-4485-84c8-df7e5c373378_1@MCPsignal.497.645:5e-09[&&NHX:Sample=rhizpot3:Type=capture:besthit=100.0:bitscore=257.0:capture_class=c__Gammaproteobacteria:capture_domain=d__Bacteria:capture_family=f__UBA3065:capture_genus=g__UBA3065:capture_order=o__Burkholderiales:capture_phylum=p__Proteobacteria:capture_species=s__UBA3065 sp009923755:evalue=6.97e-89:gapopen=0.0:heptad=MCP-40H:length=148.0:mismatch=0.0:qcovhsp=100.0:qend=148.0:qstart=1.0:ref_name=RS_GCF_001431535.1_protein.faa_NZ_LDJK01000032.1_18@PF00015_full_PFAM.481.650:scovhsp=87.6:send=161.0:sstart=14.0],(2c080e5d-b81c-4ed7-b6c2-379498c67a95_4@MCPsignal.35.162:5e-09[&&NHX:Sample=rhizpot3:Type=capture:besthit=100.0:bitscore=217.0:capture_class=c__Gammaproteobacteria:capture_domain=d__Bacteria:capture_family=f__UBA3065:capture_genus=g__UBA3065:capture_order=o__Burkholderiales:capture_phylum=p__Proteobacteria:capture_species=s__UBA3065 sp009923755:evalue=2.08e-73:gapopen=0.0:heptad=MCP-40H:length=127.0:mismatch=0.0:qcovhsp=100.0:qend=127.0:qstart=1.0:ref_name=RS_GCF_014621775.1_protein.faa_NZ_CP061204.1_2648@PF00015_full_PFAM.481.650:scovhsp=75.1:send=147.0:sstart=21.0],4cc84bf1-5a2c-4121-b50f-36a72df0b53d_6@MCPsignal.384.506:5e-09[&&NHX:Sample=rhizpot1:Type=capture:besthit=100.0:bitscore=211.0:capture_class=c__Gammaproteobacteria:capture_domain=d__Bacteria:capture_family=f__Marinomonadaceae:capture_genus=g__Marinomonas:capture_order=o__Pseudomonadales:capture_phylum=p__Proteobacteria:capture_species=s__Marinomonas sp004352835:evalue=4.63e-71:gapopen=0.0:heptad=MCP-40H:length=122.0:mismatch=0.0:qcovhsp=100.0:qend=122.0:qstart=1.0:ref_name=RS_GCF_001431535.1_protein.faa_NZ_LDJK01000032.1_18@PF00015_full_PFAM.481.650:scovhsp=72.2:send=161.0:sstart=40.0])0.939:5e-09[&&NHX:Sample_counter=rhizpot1--1||rhizpot3--1:Type_counter=capture--2:besthit_avg=100.0:besthit_max=100.0:besthit_min=100.0:besthit_std=0.0:besthit_sum=200.0:bitscore_avg=214.0:bitscore_max=217.0:bitscore_min=211.0:bitscore_std=4.242640687119285:bitscore_sum=428.0:capture_class_counter=c__Gammaproteobacteria--2:capture_domain_counter=d__Bacteria--2:capture_family_counter=f__Marinomonadaceae--1||f__UBA3065--1:capture_genus_counter=g__Marinomonas--1||g__UBA3065--1:capture_order_counter=o__Burkholderiales--1||o__Pseudomonadales--1:capture_phylum_counter=p__Proteobacteria--2:capture_species_counter=s__Marinomonas sp004352835--1||s__UBA3065 sp009923755--1:evalue_avg=2.3254e-71:evalue_max=4.63e-71:evalue_min=2.08e-73:evalue_std=3.2591965758450345e-71:evalue_sum=4.6508e-71:gapopen_avg=0.0:gapopen_max=0.0:gapopen_min=0.0:gapopen_std=0.0:gapopen_sum=0.0:gtdb_class_counter=:gtdb_domain_counter=:gtdb_family_counter=:gtdb_genus_counter=:gtdb_order_counter=:gtdb_phylum_counter=:gtdb_species_counter=:heptad_counter=MCP-40H--2:lbd_counter=:length_avg=124.5:length_max=127.0:length_min=122.0:length_std=3.5355339059327378:length_sum=249.0:mismatch_avg=0.0:mismatch_max=0.0:mismatch_min=0.0:mismatch_std=0.0:mismatch_sum=0.0:name=N226016:qcovhsp_avg=100.0:qcovhsp_max=100.0:qcovhsp_min=100.0:qcovhsp_std=0.0:qcovhsp_sum=200.0:qend_avg=124.5:qend_max=127.0:qend_min=122.0:qend_std=3.5355339059327378:qend_sum=249.0:qstart_avg=1.0:qstart_max=1.0:qstart_min=1.0:qstart_std=0.0:qstart_sum=2.0:ref_name_counter=RS_GCF_001431535.1_protein.faa_NZ_LDJK01000032.1_18@PF00015_full_PFAM.481.650--1||RS_GCF_014621775.1_protein.faa_NZ_CP061204.1_2648@PF00015_full_PFAM.481.650--1:scovhsp_avg=73.65:scovhsp_max=75.1:scovhsp_min=72.2:scovhsp_std=2.0506096654409816:scovhsp_sum=147.3:send_avg=154.0:send_max=161.0:send_min=147.0:send_std=9.899494936611665:send_sum=308.0:sstart_avg=30.5:sstart_max=40.0:sstart_min=21.0:sstart_std=13.435028842544403:sstart_sum=61.0])0:5e-09[&&NHX:Sample_counter=rhizpot1--1||rhizpot3--2:Type_counter=capture--3:besthit_avg=100.0:besthit_max=100.0:besthit_min=100.0:besthit_std=0.0:besthit_sum=300.0:bitscore_avg=228.33333333333334:bitscore_max=257.0:bitscore_min=211.0:bitscore_std=25.006665778014735:bitscore_sum=685.0:capture_class_counter=c__Gammaproteobacteria--3:capture_domain_counter=d__Bacteria--3:capture_family_counter=f__Marinomonadaceae--1||f__UBA3065--2:capture_genus_counter=g__Marinomonas--1||g__UBA3065--2:capture_order_counter=o__Burkholderiales--2||o__Pseudomonadales--1:capture_phylum_counter=p__Proteobacteria--3:capture_species_counter=s__Marinomonas sp004352835--1||s__UBA3065 sp009923755--2:evalue_avg=1.5502666666666665e-71:evalue_max=4.63e-71:evalue_min=6.97e-89:evalue_std=2.6671475799687826e-71:evalue_sum=4.6508e-71:gapopen_avg=0.0:gapopen_max=0.0:gapopen_min=0.0:gapopen_std=0.0:gapopen_sum=0.0:gtdb_class_counter=:gtdb_domain_counter=:gtdb_family_counter=:gtdb_genus_counter=:gtdb_order_counter=:gtdb_phylum_counter=:gtdb_species_counter=:heptad_counter=MCP-40H--3:lbd_counter=:length_avg=132.33333333333334:length_max=148.0:length_min=122.0:length_std=13.79613472438325:length_sum=397.0:mismatch_avg=0.0:mismatch_max=0.0:mismatch_min=0.0:mismatch_std=0.0:mismatch_sum=0.0:name=N226017:qcovhsp_avg=100.0:qcovhsp_max=100.0:qcovhsp_min=100.0:qcovhsp_std=0.0:qcovhsp_sum=300.0:qend_avg=132.33333333333334:qend_max=148.0:qend_min=122.0:qend_std=13.79613472438325:qend_sum=397.0:qstart_avg=1.0:qstart_max=1.0:qstart_min=1.0:qstart_std=0.0:qstart_sum=3.0:ref_name_counter=RS_GCF_001431535.1_protein.faa_NZ_LDJK01000032.1_18@PF00015_full_PFAM.481.650--2||RS_GCF_014621775.1_protein.faa_NZ_CP061204.1_2648@PF00015_full_PFAM.481.650--1:scovhsp_avg=78.3:scovhsp_max=87.6:scovhsp_min=72.2:scovhsp_std=8.183520025025903:scovhsp_sum=234.9:send_avg=156.33333333333334:send_max=161.0:send_min=147.0:send_std=8.082903768654761:send_sum=469.0:sstart_avg=25.0:sstart_max=40.0:sstart_min=14.0:sstart_std=13.45362404707371:sstart_sum=75.0])0:5e-09[&&NHX:Sample_counter=rhizpot1--2||rhizpot3--2:Type_counter=capture--4:besthit_avg=99.825:besthit_max=100.0:besthit_min=99.3:besthit_std=0.3500000000000014:besthit_sum=399.3:bitscore_avg=233.0:bitscore_max=257.0:bitscore_min=211.0:bitscore_std=22.44994432064365:bitscore_sum=932.0:capture_class_counter=c__Gammaproteobacteria--4:capture_domain_counter=d__Bacteria--4:capture_family_counter=f__Casimicrobiaceae--1||f__Marinomonadaceae--1||f__UBA3065--2:capture_genus_counter=g__CAIWHR01--1||g__Marinomonas--1||g__UBA3065--2:capture_order_counter=o__Burkholderiales--3||o__Pseudomonadales--1:capture_phylum_counter=p__Proteobacteria--4:capture_species_counter=s__CAIWHR01 sp903912485--1||s__Marinomonas sp004352835--1||s__UBA3065 sp009923755--2:evalue_avg=1.1627000000000192e-71:evalue_max=4.63e-71:evalue_min=6.97e-89:evalue_std=2.3115541294404668e-71:evalue_sum=4.650800000000077e-71:gapopen_avg=0.0:gapopen_max=0.0:gapopen_min=0.0:gapopen_std=0.0:gapopen_sum=0.0:gtdb_class_counter=:gtdb_domain_counter=:gtdb_family_counter=:gtdb_genus_counter=:gtdb_order_counter=:gtdb_phylum_counter=:gtdb_species_counter=:heptad_counter=MCP-40H--4:lbd_counter=:length_avg=135.0:length_max=148.0:length_min=122.0:length_std=12.463279397226612:length_sum=540.0:mismatch_avg=0.25:mismatch_max=1.0:mismatch_min=0.0:mismatch_std=0.5:mismatch_sum=1.0:name=N226018:qcovhsp_avg=99.825:qcovhsp_max=100.0:qcovhsp_min=99.3:qcovhsp_std=0.3500000000000014:qcovhsp_sum=399.3:qend_avg=135.25:qend_max=148.0:qend_min=122.0:qend_std=12.685293322058685:qend_sum=541.0:qstart_avg=1.25:qstart_max=2.0:qstart_min=1.0:qstart_std=0.5:qstart_sum=5.0:ref_name_counter=RS_GCF_001431535.1_protein.faa_NZ_LDJK01000032.1_18@PF00015_full_PFAM.481.650--3||RS_GCF_014621775.1_protein.faa_NZ_CP061204.1_2648@PF00015_full_PFAM.481.650--1:scovhsp_avg=79.875:scovhsp_max=87.6:scovhsp_min=72.2:scovhsp_std=7.387094602525855:scovhsp_sum=319.5:send_avg=157.5:send_max=161.0:send_min=147.0:send_std=7.0:send_sum=630.0:sstart_avg=23.5:sstart_max=40.0:sstart_min=14.0:sstart_std=11.387127235025815:sstart_sum=94.0])0:5e-09[&&NHX:Sample_counter=rhizpot1--3||rhizpot3--2:Type_counter=capture--5:besthit_avg=99.825:besthit_max=100.0:besthit_min=99.3:besthit_std=0.3500000000000014:besthit_sum=399.3:bitscore_avg=233.0:bitscore_max=257.0:bitscore_min=211.0:bitscore_std=22.44994432064365:bitscore_sum=932.0:capture_class_counter=c__Gammaproteobacteria--5:capture_domain_counter=d__Bacteria--5:capture_family_counter=f__Casimicrobiaceae--2||f__Marinomonadaceae--1||f__UBA3065--2:capture_genus_counter=g__CAIWHR01--2||g__Marinomonas--1||g__UBA3065--2:capture_order_counter=o__Burkholderiales--4||o__Pseudomonadales--1:capture_phylum_counter=p__Proteobacteria--5:capture_species_counter=s__CAIWHR01 sp903912485--2||s__Marinomonas sp004352835--1||s__UBA3065 sp009923755--2:evalue_avg=1.1627000000000192e-71:evalue_max=4.63e-71:evalue_min=6.97e-89:evalue_std=2.3115541294404664e-71:evalue_sum=4.650800000000077e-71:gapopen_avg=0.0:gapopen_max=0.0:gapopen_min=0.0:gapopen_std=0.0:gapopen_sum=0.0:gtdb_class_counter=:gtdb_domain_counter=:gtdb_family_counter=:gtdb_genus_counter=:gtdb_order_counter=:gtdb_phylum_counter=:gtdb_species_counter=:heptad_counter=MCP-40H--5:lbd_counter=:length_avg=135.0:length_max=148.0:length_min=122.0:length_std=12.463279397226612:length_sum=540.0:mismatch_avg=0.25:mismatch_max=1.0:mismatch_min=0.0:mismatch_std=0.5:mismatch_sum=1.0:name=N226019:qcovhsp_avg=99.825:qcovhsp_max=100.0:qcovhsp_min=99.3:qcovhsp_std=0.3500000000000014:qcovhsp_sum=399.3:qend_avg=135.25:qend_max=148.0:qend_min=122.0:qend_std=12.685293322058685:qend_sum=541.0:qstart_avg=1.25:qstart_max=2.0:qstart_min=1.0:qstart_std=0.5:qstart_sum=5.0:ref_name_counter=RS_GCF_001431535.1_protein.faa_NZ_LDJK01000032.1_18@PF00015_full_PFAM.481.650--3||RS_GCF_014621775.1_protein.faa_NZ_CP061204.1_2648@PF00015_full_PFAM.481.650--1:scovhsp_avg=79.875:scovhsp_max=87.6:scovhsp_min=72.2:scovhsp_std=7.387094602525855:scovhsp_sum=319.5:send_avg=157.5:send_max=161.0:send_min=147.0:send_std=7.0:send_sum=630.0:sstart_avg=23.5:sstart_max=40.0:sstart_min=14.0:sstart_std=11.387127235025815:sstart_sum=94.0],RS_GCF_001431535.1_protein.faa_NZ_LDJK01000032.1_18@PF00015_full_PFAM.481.650:5e-09[&&NHX:Type=GTDB:gtdb_class=c__Gammaproteobacteria:gtdb_domain=d__Bacteria:gtdb_family=f__Xanthomonadaceae:gtdb_genus=g__Stenotrophomonas:gtdb_order=o__Xanthomonadales:gtdb_phylum=p__Proteobacteria:gtdb_species=s__Stenotrophomonas chelatiphaga:heptad=MCP-40H:species=d__Bacteria_p__Proteobacteria_c__Gammaproteobacteria_o__Xanthomonadales_f__Xanthomonadaceae_g__Stenotrophomonas_s__Stenotrophomonas chelatiphaga])0:5e-09[&&NHX:Sample_counter=rhizpot1--3||rhizpot3--2:Type_counter=GTDB--1||capture--5:besthit_avg=99.825:besthit_max=100.0:besthit_min=99.3:besthit_std=0.3500000000000014:besthit_sum=399.3:bitscore_avg=233.0:bitscore_max=257.0:bitscore_min=211.0:bitscore_std=22.44994432064365:bitscore_sum=932.0:capture_class_counter=c__Gammaproteobacteria--5:capture_domain_counter=d__Bacteria--5:capture_family_counter=f__Casimicrobiaceae--2||f__Marinomonadaceae--1||f__UBA3065--2:capture_genus_counter=g__CAIWHR01--2||g__Marinomonas--1||g__UBA3065--2:capture_order_counter=o__Burkholderiales--4||o__Pseudomonadales--1:capture_phylum_counter=p__Proteobacteria--5:capture_species_counter=s__CAIWHR01 sp903912485--2||s__Marinomonas sp004352835--1||s__UBA3065 sp009923755--2:evalue_avg=1.1627000000000192e-71:evalue_max=4.63e-71:evalue_min=6.97e-89:evalue_std=2.3115541294404664e-71:evalue_sum=4.650800000000077e-71:gapopen_avg=0.0:gapopen_max=0.0:gapopen_min=0.0:gapopen_std=0.0:gapopen_sum=0.0:gtdb_class_counter=c__Gammaproteobacteria--1:gtdb_domain_counter=d__Bacteria--1:gtdb_family_counter=f__Xanthomonadaceae--1:gtdb_genus_counter=g__Stenotrophomonas--1:gtdb_order_counter=o__Xanthomonadales--1:gtdb_phylum_counter=p__Proteobacteria--1:gtdb_species_counter=s__Stenotrophomonas chelatiphaga--1:heptad_counter=MCP-40H--6:lbd_counter=:lca_tree=s__Stenotrophomonas chelatiphaga:length_avg=135.0:length_max=148.0:length_min=122.0:length_std=12.463279397226612:length_sum=540.0:mismatch_avg=0.25:mismatch_max=1.0:mismatch_min=0.0:mismatch_std=0.5:mismatch_sum=1.0:name=N226021:qcovhsp_avg=99.825:qcovhsp_max=100.0:qcovhsp_min=99.3:qcovhsp_std=0.3500000000000014:qcovhsp_sum=399.3:qend_avg=135.25:qend_max=148.0:qend_min=122.0:qend_std=12.685293322058685:qend_sum=541.0:qstart_avg=1.25:qstart_max=2.0:qstart_min=1.0:qstart_std=0.5:qstart_sum=5.0:ref_name_counter=RS_GCF_001431535.1_protein.faa_NZ_LDJK01000032.1_18@PF00015_full_PFAM.481.650--3||RS_GCF_014621775.1_protein.faa_NZ_CP061204.1_2648@PF00015_full_PFAM.481.650--1:scovhsp_avg=79.875:scovhsp_max=87.6:scovhsp_min=72.2:scovhsp_std=7.387094602525855:scovhsp_sum=319.5:send_avg=157.5:send_max=161.0:send_min=147.0:send_std=7.0:send_sum=630.0:sstart_avg=23.5:sstart_max=40.0:sstart_min=14.0:sstart_std=11.387127235025815:sstart_sum=94.0],(((((999fcee7-5ba7-4542-849a-42d8a3b22beb_5@MCPsignal.22.156:0.00620876[&&NHX:Sample=rhizpot3:Type=capture:besthit=100.0:bitscore=229.0:capture_class=c__Gammaproteobacteria:capture_domain=d__Bacteria:capture_family=f__UBA3065:capture_genus=g__UBA3065:capture_order=o__Burkholderiales:capture_phylum=p__Proteobacteria:capture_species=s__UBA3065 sp009923755:evalue=5.24e-78:gapopen=0.0:heptad=MCP-40H:length=133.0:mismatch=0.0:qcovhsp=99.3:qend=134.0:qstart=2.0:ref_name=RS_GCF_001431535.1_protein.faa_NZ_LDJK01000032.1_18@PF00015_full_PFAM.481.650:scovhsp=78.7:send=161.0:sstart=29.0],1c9f0018-fb63-472c-b534-07fc4d0f453e_3@MCPsignal.22.200:0.00830809[&&NHX:Sample=rhizpot3:Type=capture:capture_class=c__Gammaproteobacteria:capture_domain=d__Bacteria:capture_family=f__Methylophilaceae:capture_genus=g__Methylophilus:capture_order=o__Burkholderiales:capture_phylum=p__Proteobacteria:capture_species=s__Methylophilus sp000384155:heptad=MCP-40H])0:5e-09[&&NHX:Sample_counter=rhizpot3--2:Type_counter=capture--2:besthit_avg=100.0:besthit_max=100.0:besthit_min=100.0:besthit_std=0:besthit_sum=100.0:bitscore_avg=229.0:bitscore_max=229.0:bitscore_min=229.0:bitscore_std=0:bitscore_sum=229.0:capture_class_counter=c__Gammaproteobacteria--2:capture_domain_counter=d__Bacteria--2:capture_family_counter=f__Methylophilaceae--1||f__UBA3065--1:capture_genus_counter=g__Methylophilus--1||g__UBA3065--1:capture_order_counter=o__Burkholderiales--2:capture_phylum_counter=p__Proteobacteria--2:capture_species_counter=s__Methylophilus sp000384155--1||s__UBA3065 sp009923755--1:evalue_avg=5.24e-78:evalue_max=5.24e-78:evalue_min=5.24e-78:evalue_std=0:evalue_sum=5.24e-78:gapopen_avg=0.0:gapopen_max=0.0:gapopen_min=0.0:gapopen_std=0:gapopen_sum=0.0:gtdb_class_counter=:gtdb_domain_counter=:gtdb_family_counter=:gtdb_genus_counter=:gtdb_order_counter=:gtdb_phylum_counter=:gtdb_species_counter=:heptad_counter=MCP-40H--2:lbd_counter=:length_avg=133.0:length_max=133.0:length_min=133.0:length_std=0:length_sum=133.0:mismatch_avg=0.0:mismatch_max=0.0:mismatch_min=0.0:mismatch_std=0:mismatch_sum=0.0:name=N226024:qcovhsp_avg=99.3:qcovhsp_max=99.3:qcovhsp_min=99.3:qcovhsp_std=0:qcovhsp_sum=99.3:qend_avg=134.0:qend_max=134.0:qend_min=134.0:qend_std=0:qend_sum=134.0:qstart_avg=2.0:qstart_max=2.0:qstart_min=2.0:qstart_std=0:qstart_sum=2.0:ref_name_counter=RS_GCF_001431535.1_protein.faa_NZ_LDJK01000032.1_18@PF00015_full_PFAM.481.650--1:scovhsp_avg=78.7:scovhsp_max=78.7:scovhsp_min=78.7:scovhsp_std=0:scovhsp_sum=78.7:send_avg=161.0:send_max=161.0:send_min=161.0:send_std=0:send_sum=161.0:sstart_avg=29.0:sstart_max=29.0:sstart_min=29.0:sstart_std=0:sstart_sum=29.0],dee0b8c4-fed7-4c31-b8eb-7ec381e15a29_3@MCPsignal.24.175:0.0106774[&&NHX:Sample=rhizpot2:Type=capture:besthit=98.7:bitscore=256.0:capture_class=c__Gammaproteobacteria:capture_domain=d__Bacteria:capture_family=f__Xanthomonadaceae:capture_genus=g__Stenotrophomonas:capture_order=o__Xanthomonadales:capture_phylum=p__Proteobacteria:capture_species=s__Stenotrophomonas chelatiphaga:evalue=2.25e-88:gapopen=0.0:heptad=MCP-40H:length=151.0:mismatch=2.0:qcovhsp=100.0:qend=151.0:qstart=1.0:ref_name=RS_GCF_001431535.1_protein.faa_NZ_LDJK01000032.1_18@PF00015_full_PFAM.481.650:scovhsp=89.3:send=161.0:sstart=11.0])0:5e-09[&&NHX:Sample_counter=rhizpot2--1||rhizpot3--2:Type_counter=capture--3:besthit_avg=99.35:besthit_max=100.0:besthit_min=98.7:besthit_std=0.9192388155425097:besthit_sum=198.7:bitscore_avg=242.5:bitscore_max=256.0:bitscore_min=229.0:bitscore_std=19.091883092036785:bitscore_sum=485.0:capture_class_counter=c__Gammaproteobacteria--3:capture_domain_counter=d__Bacteria--3:capture_family_counter=f__Methylophilaceae--1||f__UBA3065--1||f__Xanthomonadaceae--1:capture_genus_counter=g__Methylophilus--1||g__Stenotrophomonas--1||g__UBA3065--1:capture_order_counter=o__Burkholderiales--2||o__Xanthomonadales--1:capture_phylum_counter=p__Proteobacteria--3:capture_species_counter=s__Methylophilus sp000384155--1||s__Stenotrophomonas chelatiphaga--1||s__UBA3065 sp009923755--1:evalue_avg=2.6200000001125e-78:evalue_max=5.24e-78:evalue_min=2.25e-88:evalue_std=3.70523953325841e-78:evalue_sum=5.240000000225e-78:gapopen_avg=0.0:gapopen_max=0.0:gapopen_min=0.0:gapopen_std=0.0:gapopen_sum=0.0:gtdb_class_counter=:gtdb_domain_counter=:gtdb_family_counter=:gtdb_genus_counter=:gtdb_order_counter=:gtdb_phylum_counter=:gtdb_species_counter=:heptad_counter=MCP-40H--3:lbd_counter=:length_avg=142.0:length_max=151.0:length_min=133.0:length_std=12.727922061357855:length_sum=284.0:mismatch_avg=1.0:mismatch_max=2.0:mismatch_min=0.0:mismatch_std=1.4142135623730951:mismatch_sum=2.0:name=N226026:qcovhsp_avg=99.65:qcovhsp_max=100.0:qcovhsp_min=99.3:qcovhsp_std=0.4949747468305853:qcovhsp_sum=199.3:qend_avg=142.5:qend_max=151.0:qend_min=134.0:qend_std=12.020815280171307:qend_sum=285.0:qstart_avg=1.5:qstart_max=2.0:qstart_min=1.0:qstart_std=0.7071067811865476:qstart_sum=3.0:ref_name_counter=RS_GCF_001431535.1_protein.faa_NZ_LDJK01000032.1_18@PF00015_full_PFAM.481.650--2:scovhsp_avg=84.0:scovhsp_max=89.3:scovhsp_min=78.7:scovhsp_std=7.4953318805774:scovhsp_sum=168.0:send_avg=161.0:send_max=161.0:send_min=161.0:send_std=0.0:send_sum=322.0:sstart_avg=20.0:sstart_max=29.0:sstart_min=11.0:sstart_std=12.727922061357855:sstart_sum=40.0],bc9bc866-f66d-477f-9c86-0b83384d16c7_2@MCPsignal.438.548:0.0306611[&&NHX:Sample=rhiztom1:Type=capture:besthit=94.7:bitscore=179.0:capture_class=c__Gammaproteobacteria:capture_domain=d__Bacteria:capture_family=f__Alteromonadaceae:capture_genus=g__Pararheinheimera:capture_order=o__Enterobacterales:capture_phylum=p__Proteobacteria:capture_species=s__Pararheinheimera texasensis:evalue=1.74e-58:gapopen=1.0:heptad=MCP-40H:length=113.0:mismatch=3.0:qcovhsp=100.0:qend=110.0:qstart=1.0:ref_name=RS_GCF_001431535.1_protein.faa_NZ_LDJK01000032.1_18@PF00015_full_PFAM.481.650:scovhsp=66.9:send=161.0:sstart=49.0])0:5e-09[&&NHX:Sample_counter=rhizpot2--1||rhizpot3--2||rhiztom1--1:Type_counter=capture--4:besthit_avg=97.8:besthit_max=100.0:besthit_min=94.7:besthit_std=2.7622454633866256:besthit_sum=293.4:bitscore_avg=221.33333333333334:bitscore_max=256.0:bitscore_min=179.0:bitscore_std=39.06831623366092:bitscore_sum=664.0:capture_class_counter=c__Gammaproteobacteria--4:capture_domain_counter=d__Bacteria--4:capture_family_counter=f__Alteromonadaceae--1||f__Methylophilaceae--1||f__UBA3065--1||f__Xanthomonadaceae--1:capture_genus_counter=g__Methylophilus--1||g__Pararheinheimera--1||g__Stenotrophomonas--1||g__UBA3065--1:capture_order_counter=o__Burkholderiales--2||o__Enterobacterales--1||o__Xanthomonadales--1:capture_phylum_counter=p__Proteobacteria--4:capture_species_counter=s__Methylophilus sp000384155--1||s__Pararheinheimera texasensis--1||s__Stenotrophomonas chelatiphaga--1||s__UBA3065 sp009923755--1:evalue_avg=5.8e-59:evalue_max=1.74e-58:evalue_min=2.25e-88:evalue_std=1.0045894683899487e-58:evalue_sum=1.74e-58:gapopen_avg=0.3333333333333333:gapopen_max=1.0:gapopen_min=0.0:gapopen_std=0.5773502691896258:gapopen_sum=1.0:gtdb_class_counter=:gtdb_domain_counter=:gtdb_family_counter=:gtdb_genus_counter=:gtdb_order_counter=:gtdb_phylum_counter=:gtdb_species_counter=:heptad_counter=MCP-40H--4:lbd_counter=:length_avg=132.33333333333334:length_max=151.0:length_min=113.0:length_std=19.00876990584434:length_sum=397.0:mismatch_avg=1.6666666666666667:mismatch_max=3.0:mismatch_min=0.0:mismatch_std=1.5275252316519465:mismatch_sum=5.0:name=N226028:qcovhsp_avg=99.76666666666667:qcovhsp_max=100.0:qcovhsp_min=99.3:qcovhsp_std=0.40414518843273967:qcovhsp_sum=299.3:qend_avg=131.66666666666666:qend_max=151.0:qend_min=110.0:qend_std=20.5993527406405:qend_sum=395.0:qstart_avg=1.3333333333333333:qstart_max=2.0:qstart_min=1.0:qstart_std=0.5773502691896257:qstart_sum=4.0:ref_name_counter=RS_GCF_001431535.1_protein.faa_NZ_LDJK01000032.1_18@PF00015_full_PFAM.481.650--3:scovhsp_avg=78.30000000000001:scovhsp_max=89.3:scovhsp_min=66.9:scovhsp_std=11.205355862265147:scovhsp_sum=234.90000000000003:send_avg=161.0:send_max=161.0:send_min=161.0:send_std=0.0:send_sum=483.0:sstart_avg=29.666666666666668:sstart_max=49.0:sstart_min=11.0:sstart_std=19.00876990584434:sstart_sum=89.0],(((233c2f38-9717-4ecd-bace-5a2618332e49_4@MCPsignal.373.556:0[&&NHX:Sample=rhizpot1:Type=capture:capture_class=c__Gammaproteobacteria:capture_domain=d__Bacteria:capture_family=f__Xanthomonadaceae:capture_genus=g__Stenotrophomonas:capture_order=o__Xanthomonadales:capture_phylum=p__Proteobacteria:capture_species=s__Stenotrophomonas chelatiphaga:heptad=MCP-40H],8e5c16f4-8af3-4f96-b69b-3e9b367e504d_6@MCPsignal.36.219:0[&&NHX:Sample=rhizpot3:Type=capture:capture_class=c__Gammaproteobacteria:capture_domain=d__Bacteria:capture_family=f__Casimicrobiaceae:capture_genus=g__CAIWHR01:capture_order=o__Burkholderiales:capture_phylum=p__Proteobacteria:capture_species=s__CAIWHR01 sp903912485:heptad=MCP-40H])0:0[&&NHX:Sample_counter=rhizpot1--1||rhizpot3--1:Type_counter=capture--2:capture_class_counter=c__Gammaproteobacteria--2:capture_domain_counter=d__Bacteria--2:capture_family_counter=f__Casimicrobiaceae--1||f__Xanthomonadaceae--1:capture_genus_counter=g__CAIWHR01--1||g__Stenotrophomonas--1:capture_order_counter=o__Burkholderiales--1||o__Xanthomonadales--1:capture_phylum_counter=p__Proteobacteria--2:capture_species_counter=s__CAIWHR01 sp903912485--1||s__Stenotrophomonas chelatiphaga--1:gtdb_class_counter=:gtdb_domain_counter=:gtdb_family_counter=:gtdb_genus_counter=:gtdb_order_counter=:gtdb_phylum_counter=:gtdb_species_counter=:heptad_counter=MCP-40H--2:lbd_counter=:name=N226031:ref_name_counter=],2cdcda39-c061-4278-990d-fab8f267d9b6_2@MCPsignal.25.208:0[&&NHX:Sample=rhizpot3:Type=capture:capture_class=c__Gammaproteobacteria:capture_domain=d__Bacteria:capture_family=f__UBA3065:capture_genus=g__UBA3065:capture_order=o__Burkholderiales:capture_phylum=p__Proteobacteria:capture_species=s__UBA3065 sp009923755:heptad=MCP-40H])0:0[&&NHX:Sample_counter=rhizpot1--1||rhizpot3--2:Type_counter=capture--3:capture_class_counter=c__Gammaproteobacteria--3:capture_domain_counter=d__Bacteria--3:capture_family_counter=f__Casimicrobiaceae--1||f__UBA3065--1||f__Xanthomonadaceae--1:capture_genus_counter=g__CAIWHR01--1||g__Stenotrophomonas--1||g__UBA3065--1:capture_order_counter=o__Burkholderiales--2||o__Xanthomonadales--1:capture_phylum_counter=p__Proteobacteria--3:capture_species_counter=s__CAIWHR01 sp903912485--1||s__Stenotrophomonas chelatiphaga--1||s__UBA3065 sp009923755--1:gtdb_class_counter=:gtdb_domain_counter=:gtdb_family_counter=:gtdb_genus_counter=:gtdb_order_counter=:gtdb_phylum_counter=:gtdb_species_counter=:heptad_counter=MCP-40H--3:lbd_counter=:name=N226033:ref_name_counter=],3e7c95e1-8470-4c30-bd1f-58271fd793e6_2@MCPsignal.25.208:0[&&NHX:Sample=rhizpot3:Type=capture:capture_class=c__Gammaproteobacteria:capture_domain=d__Bacteria:capture_family=f__UBA3065:capture_genus=g__UBA3065:capture_order=o__Burkholderiales:capture_phylum=p__Proteobacteria:capture_species=s__UBA3065 sp009923755:heptad=MCP-40H]):5e-09[&&NHX:Sample_counter=rhizpot1--1||rhizpot3--3:Type_counter=capture--4:capture_class_counter=c__Gammaproteobacteria--4:capture_domain_counter=d__Bacteria--4:capture_family_counter=f__Casimicrobiaceae--1||f__UBA3065--2||f__Xanthomonadaceae--1:capture_genus_counter=g__CAIWHR01--1||g__Stenotrophomonas--1||g__UBA3065--2:capture_order_counter=o__Burkholderiales--3||o__Xanthomonadales--1:capture_phylum_counter=p__Proteobacteria--4:capture_species_counter=s__CAIWHR01 sp903912485--1||s__Stenotrophomonas chelatiphaga--1||s__UBA3065 sp009923755--2:gtdb_class_counter=:gtdb_domain_counter=:gtdb_family_counter=:gtdb_genus_counter=:gtdb_order_counter=:gtdb_phylum_counter=:gtdb_species_counter=:heptad_counter=MCP-40H--4:lbd_counter=:name=N226035:ref_name_counter=])0:5e-09[&&NHX:Sample_counter=rhizpot1--1||rhizpot2--1||rhizpot3--5||rhiztom1--1:Type_counter=capture--8:besthit_avg=97.8:besthit_max=100.0:besthit_min=94.7:besthit_std=2.7622454633866256:besthit_sum=293.4:bitscore_avg=221.33333333333334:bitscore_max=256.0:bitscore_min=179.0:bitscore_std=39.06831623366092:bitscore_sum=664.0:capture_class_counter=c__Gammaproteobacteria--8:capture_domain_counter=d__Bacteria--8:capture_family_counter=f__Alteromonadaceae--1||f__Casimicrobiaceae--1||f__Methylophilaceae--1||f__UBA3065--3||f__Xanthomonadaceae--2:capture_genus_counter=g__CAIWHR01--1||g__Methylophilus--1||g__Pararheinheimera--1||g__Stenotrophomonas--2||g__UBA3065--3:capture_order_counter=o__Burkholderiales--5||o__Enterobacterales--1||o__Xanthomonadales--2:capture_phylum_counter=p__Proteobacteria--8:capture_species_counter=s__CAIWHR01 sp903912485--1||s__Methylophilus sp000384155--1||s__Pararheinheimera texasensis--1||s__Stenotrophomonas chelatiphaga--2||s__UBA3065 sp009923755--3:evalue_avg=5.8e-59:evalue_max=1.74e-58:evalue_min=2.25e-88:evalue_std=1.0045894683899487e-58:evalue_sum=1.74e-58:gapopen_avg=0.3333333333333333:gapopen_max=1.0:gapopen_min=0.0:gapopen_std=0.5773502691896258:gapopen_sum=1.0:gtdb_class_counter=:gtdb_domain_counter=:gtdb_family_counter=:gtdb_genus_counter=:gtdb_order_counter=:gtdb_phylum_counter=:gtdb_species_counter=:heptad_counter=MCP-40H--8:lbd_counter=:length_avg=132.33333333333334:length_max=151.0:length_min=113.0:length_std=19.00876990584434:length_sum=397.0:mismatch_avg=1.6666666666666667:mismatch_max=3.0:mismatch_min=0.0:mismatch_std=1.5275252316519468:mismatch_sum=5.0:name=N226036:qcovhsp_avg=99.76666666666667:qcovhsp_max=100.0:qcovhsp_min=99.3:qcovhsp_std=0.40414518843273967:qcovhsp_sum=299.3:qend_avg=131.66666666666666:qend_max=151.0:qend_min=110.0:qend_std=20.5993527406405:qend_sum=395.0:qstart_avg=1.3333333333333333:qstart_max=2.0:qstart_min=1.0:qstart_std=0.5773502691896257:qstart_sum=4.0:ref_name_counter=RS_GCF_001431535.1_protein.faa_NZ_LDJK01000032.1_18@PF00015_full_PFAM.481.650--3:scovhsp_avg=78.3:scovhsp_max=89.3:scovhsp_min=66.9:scovhsp_std=11.205355862265147:scovhsp_sum=234.89999999999998:send_avg=161.0:send_max=161.0:send_min=161.0:send_std=0.0:send_sum=483.0:sstart_avg=29.666666666666668:sstart_max=49.0:sstart_min=11.0:sstart_std=19.008769905844336:sstart_sum=89.0],((debcd2e4-174a-548e-82a0-dd464438505f_4@MCPsignal.27.201:5e-09[&&NHX:Sample=rhizpot1:Type=capture:capture_class=c__Gammaproteobacteria:capture_domain=d__Bacteria:capture_family=f__Xanthomonadaceae:capture_genus=g__Stenotrophomonas:capture_order=o__Xanthomonadales:capture_phylum=p__Proteobacteria:capture_species=s__Stenotrophomonas chelatiphaga:heptad=MCP-40H],e76014ab-9464-4815-ad8d-d767d77ade4b_1@MCPsignal.24.135:0.0157868[&&NHX:Sample=rhizpot3:Type=capture:besthit=98.2:bitscore=187.0:capture_class=c__Gammaproteobacteria:capture_domain=d__Bacteria:capture_family=f__UBA3065:capture_genus=g__UBA3065:capture_order=o__Burkholderiales:capture_phylum=p__Proteobacteria:capture_species=s__UBA3065 sp009923755:evalue=8.15e-62:gapopen=0.0:heptad=MCP-40H:length=111.0:mismatch=2.0:qcovhsp=100.0:qend=111.0:qstart=1.0:ref_name=RS_GCF_014621775.1_protein.faa_NZ_CP061204.1_2648@PF00015_full_PFAM.481.650:scovhsp=65.7:send=139.0:sstart=29.0])0:5e-09[&&NHX:Sample_counter=rhizpot1--1||rhizpot3--1:Type_counter=capture--2:besthit_avg=98.2:besthit_max=98.2:besthit_min=98.2:besthit_std=0:besthit_sum=98.2:bitscore_avg=187.0:bitscore_max=187.0:bitscore_min=187.0:bitscore_std=0:bitscore_sum=187.0:capture_class_counter=c__Gammaproteobacteria--2:capture_domain_counter=d__Bacteria--2:capture_family_counter=f__UBA3065--1||f__Xanthomonadaceae--1:capture_genus_counter=g__Stenotrophomonas--1||g__UBA3065--1:capture_order_counter=o__Burkholderiales--1||o__Xanthomonadales--1:capture_phylum_counter=p__Proteobacteria--2:capture_species_counter=s__Stenotrophomonas chelatiphaga--1||s__UBA3065 sp009923755--1:evalue_avg=8.15e-62:evalue_max=8.15e-62:evalue_min=8.15e-62:evalue_std=0:evalue_sum=8.15e-62:gapopen_avg=0.0:gapopen_max=0.0:gapopen_min=0.0:gapopen_std=0:gapopen_sum=0.0:gtdb_class_counter=:gtdb_domain_counter=:gtdb_family_counter=:gtdb_genus_counter=:gtdb_order_counter=:gtdb_phylum_counter=:gtdb_species_counter=:heptad_counter=MCP-40H--2:lbd_counter=:length_avg=111.0:length_max=111.0:length_min=111.0:length_std=0:length_sum=111.0:mismatch_avg=2.0:mismatch_max=2.0:mismatch_min=2.0:mismatch_std=0:mismatch_sum=2.0:name=N226039:qcovhsp_avg=100.0:qcovhsp_max=100.0:qcovhsp_min=100.0:qcovhsp_std=0:qcovhsp_sum=100.0:qend_avg=111.0:qend_max=111.0:qend_min=111.0:qend_std=0:qend_sum=111.0:qstart_avg=1.0:qstart_max=1.0:qstart_min=1.0:qstart_std=0:qstart_sum=1.0:ref_name_counter=RS_GCF_014621775.1_protein.faa_NZ_CP061204.1_2648@PF00015_full_PFAM.481.650--1:scovhsp_avg=65.7:scovhsp_max=65.7:scovhsp_min=65.7:scovhsp_std=0:scovhsp_sum=65.7:send_avg=139.0:send_max=139.0:send_min=139.0:send_std=0:send_sum=139.0:sstart_avg=29.0:sstart_max=29.0:sstart_min=29.0:sstart_std=0:sstart_sum=29.0],k127_870804_6@MCPsignal.72.255:0.00398065)0:5e-09[&&NHX:Sample_counter=rhizpot1--1||rhizpot3--1:Type_counter=capture--2:besthit_avg=98.2:besthit_max=98.2:besthit_min=98.2:besthit_std=0:besthit_sum=98.2:bitscore_avg=187.0:bitscore_max=187.0:bitscore_min=187.0:bitscore_std=0:bitscore_sum=187.0:capture_class_counter=c__Gammaproteobacteria--2:capture_domain_counter=d__Bacteria--2:capture_family_counter=f__UBA3065--1||f__Xanthomonadaceae--1:capture_genus_counter=g__Stenotrophomonas--1||g__UBA3065--1:capture_order_counter=o__Burkholderiales--1||o__Xanthomonadales--1:capture_phylum_counter=p__Proteobacteria--2:capture_species_counter=s__Stenotrophomonas chelatiphaga--1||s__UBA3065 sp009923755--1:evalue_avg=8.15e-62:evalue_max=8.15e-62:evalue_min=8.15e-62:evalue_std=0:evalue_sum=8.15e-62:gapopen_avg=0.0:gapopen_max=0.0:gapopen_min=0.0:gapopen_std=0:gapopen_sum=0.0:gtdb_class_counter=:gtdb_domain_counter=:gtdb_family_counter=:gtdb_genus_counter=:gtdb_order_counter=:gtdb_phylum_counter=:gtdb_species_counter=:heptad_counter=MCP-40H--2:lbd_counter=:length_avg=111.0:length_max=111.0:length_min=111.0:length_std=0:length_sum=111.0:mismatch_avg=2.0:mismatch_max=2.0:mismatch_min=2.0:mismatch_std=0:mismatch_sum=2.0:name=N226041:qcovhsp_avg=100.0:qcovhsp_max=100.0:qcovhsp_min=100.0:qcovhsp_std=0:qcovhsp_sum=100.0:qend_avg=111.0:qend_max=111.0:qend_min=111.0:qend_std=0:qend_sum=111.0:qstart_avg=1.0:qstart_max=1.0:qstart_min=1.0:qstart_std=0:qstart_sum=1.0:ref_name_counter=RS_GCF_014621775.1_protein.faa_NZ_CP061204.1_2648@PF00015_full_PFAM.481.650--1:scovhsp_avg=65.7:scovhsp_max=65.7:scovhsp_min=65.7:scovhsp_std=0:scovhsp_sum=65.7:send_avg=139.0:send_max=139.0:send_min=139.0:send_std=0:send_sum=139.0:sstart_avg=29.0:sstart_max=29.0:sstart_min=29.0:sstart_std=0:sstart_sum=29.0])0.815:5e-09[&&NHX:Sample_counter=rhizpot1--2||rhizpot2--1||rhizpot3--6||rhiztom1--1:Type_counter=capture--10:besthit_avg=97.89999999999999:besthit_max=100.0:besthit_min=94.7:besthit_std=2.264214359698892:besthit_sum=391.59999999999997:bitscore_avg=212.75:bitscore_max=256.0:bitscore_min=179.0:bitscore_std=36.22499137335991:bitscore_sum=851.0:capture_class_counter=c__Gammaproteobacteria--10:capture_domain_counter=d__Bacteria--10:capture_family_counter=f__Alteromonadaceae--1||f__Casimicrobiaceae--1||f__Methylophilaceae--1||f__UBA3065--4||f__Xanthomonadaceae--3:capture_genus_counter=g__CAIWHR01--1||g__Methylophilus--1||g__Pararheinheimera--1||g__Stenotrophomonas--3||g__UBA3065--4:capture_order_counter=o__Burkholderiales--6||o__Enterobacterales--1||o__Xanthomonadales--3:capture_phylum_counter=p__Proteobacteria--10:capture_species_counter=s__CAIWHR01 sp903912485--1||s__Methylophilus sp000384155--1||s__Pararheinheimera texasensis--1||s__Stenotrophomonas chelatiphaga--3||s__UBA3065 sp009923755--4:evalue_avg=4.3520375e-59:evalue_max=1.74e-58:evalue_min=2.25e-88:evalue_std=8.698642515106883e-59:evalue_sum=1.740815e-58:gapopen_avg=0.25:gapopen_max=1.0:gapopen_min=0.0:gapopen_std=0.5:gapopen_sum=1.0:gtdb_class_counter=:gtdb_domain_counter=:gtdb_family_counter=:gtdb_genus_counter=:gtdb_order_counter=:gtdb_phylum_counter=:gtdb_species_counter=:heptad_counter=MCP-40H--10:lbd_counter=:length_avg=127.0:length_max=151.0:length_min=111.0:length_std=18.83259585576738:length_sum=508.0:mismatch_avg=1.75:mismatch_max=3.0:mismatch_min=0.0:mismatch_std=1.2583057392117916:mismatch_sum=7.0:name=N226042:qcovhsp_avg=99.825:qcovhsp_max=100.0:qcovhsp_min=99.3:qcovhsp_std=0.3500000000000014:qcovhsp_sum=399.3:qend_avg=126.5:qend_max=151.0:qend_min=110.0:qend_std=19.739976359323904:qend_sum=506.0:qstart_avg=1.25:qstart_max=2.0:qstart_min=1.0:qstart_std=0.5:qstart_sum=5.0:ref_name_counter=RS_GCF_001431535.1_protein.faa_NZ_LDJK01000032.1_18@PF00015_full_PFAM.481.650--3||RS_GCF_014621775.1_protein.faa_NZ_CP061204.1_2648@PF00015_full_PFAM.481.650--1:scovhsp_avg=75.15:scovhsp_max=89.3:scovhsp_min=65.7:scovhsp_std=11.10840522607393:scovhsp_sum=300.6:send_avg=155.5:send_max=161.0:send_min=139.0:send_std=11.0:send_sum=622.0:sstart_avg=29.5:sstart_max=49.0:sstart_min=11.0:sstart_std=15.524174696260024:sstart_sum=118.0])0.542:0.000435034[&&NHX:Sample_counter=rhizpot1--5||rhizpot2--1||rhizpot3--8||rhiztom1--1:Type_counter=GTDB--1||capture--15:besthit_avg=98.86250000000001:besthit_max=100.0:besthit_min=94.7:besthit_std=1.8188988034365334:besthit_sum=790.9000000000001:bitscore_avg=222.875:bitscore_max=257.0:bitscore_min=179.0:bitscore_std=29.925801099194846:bitscore_sum=1783.0:capture_class_counter=c__Gammaproteobacteria--15:capture_domain_counter=d__Bacteria--15:capture_family_counter=f__Alteromonadaceae--1||f__Casimicrobiaceae--3||f__Marinomonadaceae--1||f__Methylophilaceae--1||f__UBA3065--6||f__Xanthomonadaceae--3:capture_genus_counter=g__CAIWHR01--3||g__Marinomonas--1||g__Methylophilus--1||g__Pararheinheimera--1||g__Stenotrophomonas--3||g__UBA3065--6:capture_order_counter=o__Burkholderiales--10||o__Enterobacterales--1||o__Pseudomonadales--1||o__Xanthomonadales--3:capture_phylum_counter=p__Proteobacteria--15:capture_species_counter=s__CAIWHR01 sp903912485--3||s__Marinomonas sp004352835--1||s__Methylophilus sp000384155--1||s__Pararheinheimera texasensis--1||s__Stenotrophomonas chelatiphaga--3||s__UBA3065 sp009923755--6:evalue_avg=2.1760187500005815e-59:evalue_max=1.74e-58:evalue_min=6.97e-89:evalue_std=6.151418020257806e-59:evalue_sum=1.740815000000465e-58:gapopen_avg=0.125:gapopen_max=1.0:gapopen_min=0.0:gapopen_std=0.3535533905932738:gapopen_sum=1.0:gtdb_class_counter=c__Gammaproteobacteria--1:gtdb_domain_counter=d__Bacteria--1:gtdb_family_counter=f__Xanthomonadaceae--1:gtdb_genus_counter=g__Stenotrophomonas--1:gtdb_order_counter=o__Xanthomonadales--1:gtdb_phylum_counter=p__Proteobacteria--1:gtdb_species_counter=s__Stenotrophomonas chelatiphaga--1:heptad_counter=MCP-40H--16:lbd_counter=:lca_tree=s__Stenotrophomonas chelatiphaga:length_avg=131.0:length_max=151.0:length_min=111.0:length_std=15.39016383464266:length_sum=1048.0:mismatch_avg=1.0:mismatch_max=3.0:mismatch_min=0.0:mismatch_std=1.1952286093343936:mismatch_sum=8.0:name=N226043:qcovhsp_avg=99.825:qcovhsp_max=100.0:qcovhsp_min=99.3:qcovhsp_std=0.3240370349203943:qcovhsp_sum=798.6:qend_avg=130.875:qend_max=151.0:qend_min=110.0:qend_std=16.057374807679047:qend_sum=1047.0:qstart_avg=1.25:qstart_max=2.0:qstart_min=1.0:qstart_std=0.4629100498862757:qstart_sum=10.0:ref_name_counter=RS_GCF_001431535.1_protein.faa_NZ_LDJK01000032.1_18@PF00015_full_PFAM.481.650--6||RS_GCF_014621775.1_protein.faa_NZ_CP061204.1_2648@PF00015_full_PFAM.481.650--2:scovhsp_avg=77.51249999999999:scovhsp_max=89.3:scovhsp_min=65.7:scovhsp_std=9.091194719538867:scovhsp_sum=620.0999999999999:send_avg=156.5:send_max=161.0:send_min=139.0:send_std=8.602325267042627:send_sum=1252.0:sstart_avg=26.5:sstart_max=49.0:sstart_min=11.0:sstart_std=13.005493344846904:sstart_sum=212.0])0.989:0.0160902[&&NHX:Sample_counter=rhizpot1--7||rhizpot2--2||rhizpot3--8||rhiztom1--1:Type_counter=GTDB--56||capture--18:besthit_avg=98.9888888888889:besthit_max=100.0:besthit_min=94.7:besthit_std=1.7431612407092776:besthit_sum=890.9000000000001:bitscore_avg=223.44444444444446:bitscore_max=257.0:bitscore_min=179.0:bitscore_std=28.045102563153122:bitscore_sum=2011.0:capture_class_counter=c__Gammaproteobacteria--18:capture_domain_counter=d__Bacteria--18:capture_family_counter=f__Alteromonadaceae--1||f__Casimicrobiaceae--3||f__Chitinibacteraceae--1||f__Marinomonadaceae--1||f__Methylophilaceae--1||f__UBA3065--6||f__Vibrionaceae--1||f__Xanthomonadaceae--4:capture_genus_counter=g__CAIWHR01--3||g__Chitinibacter--1||g__Marinomonas--1||g__Methylophilus--1||g__Pararheinheimera--1||g__Stenotrophomonas--4||g__UBA3065--6||g__Vibrio--1:capture_order_counter=o__Burkholderiales--11||o__Enterobacterales--2||o__Pseudomonadales--1||o__Xanthomonadales--4:capture_phylum_counter=p__Proteobacteria--18:capture_species_counter=s__CAIWHR01 sp903912485--3||s__Chitinibacter sp013403565--1||s__Marinomonas sp004352835--1||s__Methylophilus sp000384155--1||s__Pararheinheimera texasensis--1||s__Stenotrophomonas chelatiphaga--4||s__UBA3065 sp009923755--6||s__Vibrio atypicus--1:evalue_avg=1.9342388888894057e-59:evalue_max=1.74e-58:evalue_min=6.97e-89:evalue_std=5.799661042992846e-59:evalue_sum=1.740815000000465e-58:gapopen_avg=0.1111111111111111:gapopen_max=1.0:gapopen_min=0.0:gapopen_std=0.3333333333333333:gapopen_sum=1.0:gtdb_class_counter=c__Gammaproteobacteria--56:gtdb_domain_counter=d__Bacteria--56:gtdb_family_counter=f__Xanthomonadaceae--56:gtdb_genus_counter=g__Stenotrophomonas--55||g__Xanthomonas_B--1:gtdb_order_counter=o__Xanthomonadales--56:gtdb_phylum_counter=p__Proteobacteria--56:gtdb_species_counter=s__Stenotrophomonas acidaminiphila--1||s__Stenotrophomonas acidaminiphila_A--1||s__Stenotrophomonas chelatiphaga--1||s__Stenotrophomonas cyclobalanopsidis--1||s__Stenotrophomonas daejeonensis--1||s__Stenotrophomonas geniculata--1||s__Stenotrophomonas ginsengisoli--1||s__Stenotrophomonas humi--1||s__Stenotrophomonas indicatrix--1||s__Stenotrophomonas koreensis--1||s__Stenotrophomonas lactitubi--1||s__Stenotrophomonas maltophilia--1||s__Stenotrophomonas maltophilia_A--1||s__Stenotrophomonas maltophilia_AJ--1||s__Stenotrophomonas maltophilia_AK--1||s__Stenotrophomonas maltophilia_AL--1||s__Stenotrophomonas maltophilia_AM--1||s__Stenotrophomonas maltophilia_AQ--1||s__Stenotrophomonas maltophilia_AR--1||s__Stenotrophomonas maltophilia_AT--1||s__Stenotrophomonas maltophilia_AU--1||s__Stenotrophomonas maltophilia_AV--1||s__Stenotrophomonas maltophilia_AW--1||s__Stenotrophomonas maltophilia_AX--1||s__Stenotrophomonas maltophilia_B--1||s__Stenotrophomonas maltophilia_F--1||s__Stenotrophomonas maltophilia_G--1||s__Stenotrophomonas maltophilia_J--1||s__Stenotrophomonas maltophilia_K--1||s__Stenotrophomonas maltophilia_O--1||s__Stenotrophomonas maltophilia_P--1||s__Stenotrophomonas maltophilia_Q--1||s__Stenotrophomonas maltophilia_R--1||s__Stenotrophomonas maltophilia_S--1||s__Stenotrophomonas nitritireducens--1||s__Stenotrophomonas nitritireducens_A--1||s__Stenotrophomonas pavanii--1||s__Stenotrophomonas pictorum--1||s__Stenotrophomonas sp002192255--1||s__Stenotrophomonas sp002329155--1||s__Stenotrophomonas sp002345545--1||s__Stenotrophomonas sp002359895--1||s__Stenotrophomonas sp002471015--1||s__Stenotrophomonas sp003028475--1||s__Stenotrophomonas sp003086695--1||s__Stenotrophomonas sp003086775--1||s__Stenotrophomonas sp003248565--1||s__Stenotrophomonas sp003504055--1||s__Stenotrophomonas sp004348115--1||s__Stenotrophomonas sp011761925--1||s__Stenotrophomonas sp013364355--1||s__Stenotrophomonas sp014621775--1||s__Stenotrophomonas sp900078405--1||s__Stenotrophomonas terrae--1||s__Stenotrophomonas tumulicola--1||s__Xanthomonas_B massiliensis--1:heptad_counter=MCP-40H--74:lbd_counter=:lca_tree=g__Stenotrophomonas:length_avg=131.0:length_max=151.0:length_min=111.0:length_std=14.396180048887969:length_sum=1179.0:mismatch_avg=0.8888888888888888:mismatch_max=3.0:mismatch_min=0.0:mismatch_std=1.1666666666666667:mismatch_sum=8.0:name=N226044:qcovhsp_avg=99.75555555555555:qcovhsp_max=100.0:qcovhsp_min=99.2:qcovhsp_std=0.3678012748452322:qcovhsp_sum=897.8:qend_avg=130.88888888888889:qend_max=151.0:qend_min=110.0:qend_std=15.02035655738941:qend_sum=1178.0:qstart_avg=1.2222222222222223:qstart_max=2.0:qstart_min=1.0:qstart_std=0.4409585518440984:qstart_sum=11.0:ref_name_counter=RS_GCF_001431535.1_protein.faa_NZ_LDJK01000032.1_18@PF00015_full_PFAM.481.650--6||RS_GCF_014621775.1_protein.faa_NZ_CP061204.1_2648@PF00015_full_PFAM.481.650--3:scovhsp_avg=77.5111111111111:scovhsp_max=89.3:scovhsp_min=65.7:scovhsp_std=8.504034989998045:scovhsp_sum=697.5999999999999:send_avg=154.44444444444446:send_max=161.0:send_min=138.0:send_std=10.137937550497032:send_sum=1390.0:sstart_avg=24.444444444444443:sstart_max=49.0:sstart_min=8.0:sstart_std=13.639200041709843:sstart_sum=220.0],((de6ef1fd-849b-4347-82b5-1df2ffdbbe8a_6@MCPsignal.131.259:0.361759[&&NHX:Sample=rhizpot3:Type=capture:besthit=72.4:bitscore=149.0:capture_class=c__Gammaproteobacteria:capture_domain=d__Bacteria:capture_family=f__Pseudomonadaceae:capture_genus=g__Pseudomonas_A:capture_order=o__Pseudomonadales:capture_phylum=p__Proteobacteria:capture_species=s__Pseudomonas_A stutzeri_E:evalue=1.23e-46:gapopen=1.0:heptad=MCP-40H:length=127.0:mismatch=34.0:qcovhsp=98.4:qend=128.0:qstart=3.0:ref_name=RS_GCF_900104085.1_protein.faa_NZ_FNLD01000002.1_724@PF00015_full_PFAM.479.647:scovhsp=75.6:send=143.0:sstart=17.0],(e652c4a0-98af-4d51-acf4-9f03b94a8120_1@MCPsignal.186.270:0.0539027[&&NHX:Sample=rhizpot1:Type=capture:capture_class=c__Gammaproteobacteria:capture_domain=d__Bacteria:capture_family=f__Burkholderiaceae:capture_genus=g__Variovorax:capture_order=o__Burkholderiales:capture_phylum=p__Proteobacteria:capture_species=s__Variovorax sp001426505:heptad=MCP-40H],8a1d3517-a8ac-5e07-8090-273c7ef96c8f_6@MCPsignal.428.524:5e-09[&&NHX:Sample=rhizpot3:Type=capture:capture_class=c__Gammaproteobacteria:capture_domain=d__Bacteria:capture_family=f__Xanthomonadaceae:capture_genus=g__Stenotrophomonas:capture_order=o__Xanthomonadales:capture_phylum=p__Proteobacteria:capture_species=s__Stenotrophomonas maltophilia_AP:heptad=MCP-40H])0:6e-09[&&NHX:Sample_counter=rhizpot1--1||rhizpot3--1:Type_counter=capture--2:capture_class_counter=c__Gammaproteobacteria--2:capture_domain_counter=d__Bacteria--2:capture_family_counter=f__Burkholderiaceae--1||f__Xanthomonadaceae--1:capture_genus_counter=g__Stenotrophomonas--1||g__Variovorax--1:capture_order_counter=o__Burkholderiales--1||o__Xanthomonadales--1:capture_phylum_counter=p__Proteobacteria--2:capture_species_counter=s__Stenotrophomonas maltophilia_AP--1||s__Variovorax sp001426505--1:gtdb_class_counter=:gtdb_domain_counter=:gtdb_family_counter=:gtdb_genus_counter=:gtdb_order_counter=:gtdb_phylum_counter=:gtdb_species_counter=:heptad_counter=MCP-40H--2:lbd_counter=:name=N226048:ref_name_counter=])0.536:0.0120662[&&NHX:Sample_counter=rhizpot1--1||rhizpot3--2:Type_counter=capture--3:besthit_avg=72.4:besthit_max=72.4:besthit_min=72.4:besthit_std=0:besthit_sum=72.4:bitscore_avg=149.0:bitscore_max=149.0:bitscore_min=149.0:bitscore_std=0:bitscore_sum=149.0:capture_class_counter=c__Gammaproteobacteria--3:capture_domain_counter=d__Bacteria--3:capture_family_counter=f__Burkholderiaceae--1||f__Pseudomonadaceae--1||f__Xanthomonadaceae--1:capture_genus_counter=g__Pseudomonas_A--1||g__Stenotrophomonas--1||g__Variovorax--1:capture_order_counter=o__Burkholderiales--1||o__Pseudomonadales--1||o__Xanthomonadales--1:capture_phylum_counter=p__Proteobacteria--3:capture_species_counter=s__Pseudomonas_A stutzeri_E--1||s__Stenotrophomonas maltophilia_AP--1||s__Variovorax sp001426505--1:evalue_avg=1.23e-46:evalue_max=1.23e-46:evalue_min=1.23e-46:evalue_std=0:evalue_sum=1.23e-46:gapopen_avg=1.0:gapopen_max=1.0:gapopen_min=1.0:gapopen_std=0:gapopen_sum=1.0:gtdb_class_counter=:gtdb_domain_counter=:gtdb_family_counter=:gtdb_genus_counter=:gtdb_order_counter=:gtdb_phylum_counter=:gtdb_species_counter=:heptad_counter=MCP-40H--3:lbd_counter=:length_avg=127.0:length_max=127.0:length_min=127.0:length_std=0:length_sum=127.0:mismatch_avg=34.0:mismatch_max=34.0:mismatch_min=34.0:mismatch_std=0:mismatch_sum=34.0:name=N226049:qcovhsp_avg=98.4:qcovhsp_max=98.4:qcovhsp_min=98.4:qcovhsp_std=0:qcovhsp_sum=98.4:qend_avg=128.0:qend_max=128.0:qend_min=128.0:qend_std=0:qend_sum=128.0:qstart_avg=3.0:qstart_max=3.0:qstart_min=3.0:qstart_std=0:qstart_sum=3.0:ref_name_counter=RS_GCF_900104085.1_protein.faa_NZ_FNLD01000002.1_724@PF00015_full_PFAM.479.647--1:scovhsp_avg=75.6:scovhsp_max=75.6:scovhsp_min=75.6:scovhsp_std=0:scovhsp_sum=75.6:send_avg=143.0:send_max=143.0:send_min=143.0:send_std=0:send_sum=143.0:sstart_avg=17.0:sstart_max=17.0:sstart_min=17.0:sstart_std=0:sstart_sum=17.0],(d3541da9-9459-4868-b05e-64afb792f8c0_1@MCPsignal.390.482:5e-09[&&NHX:Sample=rhiztom3:Type=capture:capture_class=c__Gammaproteobacteria:capture_domain=d__Bacteria:capture_family=f__Burkholderiaceae:capture_genus=g__Achromobacter:capture_order=o__Burkholderiales:capture_phylum=p__Proteobacteria:capture_species=s__Achromobacter mucicolens:heptad=MCP-40H],((((0925ecd1-c297-5f68-8612-8db7de503400_1@MCPsignal.119.221:5e-09[&&NHX:Sample=rhizpot3:Type=capture:besthit=88.7:bitscore=154.0:capture_class=c__Gammaproteobacteria:capture_domain=d__Bacteria:capture_family=f__UBA3065:capture_genus=g__UBA3065:capture_order=o__Burkholderiales:capture_phylum=p__Proteobacteria:capture_species=s__UBA3065 sp009923755:evalue=1.32e-48:gapopen=0.0:heptad=MCP-40H:length=97.0:mismatch=11.0:qcovhsp=95.1:qend=102.0:qstart=6.0:ref_name=GB_GCA_002632325.1_protein.faa_NSJK01000002.1_196@PF00015_full_PFAM.460.651:scovhsp=50.8:send=97.0:sstart=1.0],e5130889-26ad-45b1-bc4d-8cacf04eb4ae_2@MCPsignal.567.669:0.0445072[&&NHX:Sample=rhiztom2:Type=capture:capture_class=c__Alphaproteobacteria:capture_domain=d__Bacteria:capture_family=f__Xanthobacteraceae:capture_genus=g__Bradyrhizobium:capture_order=o__Rhizobiales:capture_phylum=p__Proteobacteria:capture_species=s__Bradyrhizobium guangxiense:heptad=MCP-40H])0:5e-09[&&NHX:Sample_counter=rhizpot3--1||rhiztom2--1:Type_counter=capture--2:besthit_avg=88.7:besthit_max=88.7:besthit_min=88.7:besthit_std=0:besthit_sum=88.7:bitscore_avg=154.0:bitscore_max=154.0:bitscore_min=154.0:bitscore_std=0:bitscore_sum=154.0:capture_class_counter=c__Alphaproteobacteria--1||c__Gammaproteobacteria--1:capture_domain_counter=d__Bacteria--2:capture_family_counter=f__UBA3065--1||f__Xanthobacteraceae--1:capture_genus_counter=g__Bradyrhizobium--1||g__UBA3065--1:capture_order_counter=o__Burkholderiales--1||o__Rhizobiales--1:capture_phylum_counter=p__Proteobacteria--2:capture_species_counter=s__Bradyrhizobium guangxiense--1||s__UBA3065 sp009923755--1:evalue_avg=1.32e-48:evalue_max=1.32e-48:evalue_min=1.32e-48:evalue_std=0:evalue_sum=1.32e-48:gapopen_avg=0.0:gapopen_max=0.0:gapopen_min=0.0:gapopen_std=0:gapopen_sum=0.0:gtdb_class_counter=:gtdb_domain_counter=:gtdb_family_counter=:gtdb_genus_counter=:gtdb_order_counter=:gtdb_phylum_counter=:gtdb_species_counter=:heptad_counter=MCP-40H--2:lbd_counter=:length_avg=97.0:length_max=97.0:length_min=97.0:length_std=0:length_sum=97.0:mismatch_avg=11.0:mismatch_max=11.0:mismatch_min=11.0:mismatch_std=0:mismatch_sum=11.0:name=N226053:qcovhsp_avg=95.1:qcovhsp_max=95.1:qcovhsp_min=95.1:qcovhsp_std=0:qcovhsp_sum=95.1:qend_avg=102.0:qend_max=102.0:qend_min=102.0:qend_std=0:qend_sum=102.0:qstart_avg=6.0:qstart_max=6.0:qstart_min=6.0:qstart_std=0:qstart_sum=6.0:ref_name_counter=GB_GCA_002632325.1_protein.faa_NSJK01000002.1_196@PF00015_full_PFAM.460.651--1:scovhsp_avg=50.8:scovhsp_max=50.8:scovhsp_min=50.8:scovhsp_std=0:scovhsp_sum=50.8:send_avg=97.0:send_max=97.0:send_min=97.0:send_std=0:send_sum=97.0:sstart_avg=1.0:sstart_max=1.0:sstart_min=1.0:sstart_std=0:sstart_sum=1.0],((9b80290d-c57c-4e77-b025-33274a4ccd75_1@MCPsignal.27.153:5e-09[&&NHX:Sample=rhizpot1:Type=capture:capture_class=c__Gammaproteobacteria:capture_domain=d__Bacteria:capture_family=f__Burkholderiaceae:capture_genus=g__Variovorax:capture_order=o__Burkholderiales:capture_phylum=p__Proteobacteria:capture_species=s__Variovorax sp001426505:heptad=MCP-40H],(7002cab3-c7dd-45d8-8ef7-ef1af754fb54_2@MCPsignal.128.259:0.0303312[&&NHX:Sample=rhizpot3:Type=capture:capture_class=c__Gammaproteobacteria:capture_domain=d__Bacteria:capture_family=f__UBA3065:capture_genus=g__UBA3065:capture_order=o__Burkholderiales:capture_phylum=p__Proteobacteria:capture_species=s__UBA3065 sp009923755:heptad=MCP-40H],((c28e4e60-625b-4516-98c2-3ac997171f22_4@MCPsignal.433.520:5e-09[&&NHX:Sample=rhizpot1:Type=capture:capture_class=c__Gammaproteobacteria:capture_domain=d__Bacteria:capture_family=f__Burkholderiaceae:capture_genus=g__Variovorax:capture_order=o__Burkholderiales:capture_phylum=p__Proteobacteria:capture_species=s__Variovorax sp001426505:heptad=MCP-40H],361ad320-ea94-4c96-a273-022cae04ebc5_4@MCPsignal.49.135:0.106004[&&NHX:Sample=rhizpot3:Type=capture:besthit=85.2:bitscore=118.0:capture_class=c__Gammaproteobacteria:capture_domain=d__Bacteria:capture_family=f__Pseudomonadaceae:capture_genus=g__Pseudomonas_E:capture_order=o__Pseudomonadales:capture_phylum=p__Proteobacteria:capture_species=s__Pseudomonas_E yamanorum_A:evalue=6.6e-35:gapopen=2.0:heptad=MCP-28H:length=88.0:mismatch=10.0:qcovhsp=100.0:qend=86.0:qstart=1.0:ref_name=RS_GCF_014621775.1_protein.faa_NZ_CP061204.1_2648@PF00015_full_PFAM.481.650:scovhsp=51.5:send=94.0:sstart=8.0])0.85:0.00842378[&&NHX:Sample_counter=rhizpot1--1||rhizpot3--1:Type_counter=capture--2:besthit_avg=85.2:besthit_max=85.2:besthit_min=85.2:besthit_std=0:besthit_sum=85.2:bitscore_avg=118.0:bitscore_max=118.0:bitscore_min=118.0:bitscore_std=0:bitscore_sum=118.0:capture_class_counter=c__Gammaproteobacteria--2:capture_domain_counter=d__Bacteria--2:capture_family_counter=f__Burkholderiaceae--1||f__Pseudomonadaceae--1:capture_genus_counter=g__Pseudomonas_E--1||g__Variovorax--1:capture_order_counter=o__Burkholderiales--1||o__Pseudomonadales--1:capture_phylum_counter=p__Proteobacteria--2:capture_species_counter=s__Pseudomonas_E yamanorum_A--1||s__Variovorax sp001426505--1:evalue_avg=6.6e-35:evalue_max=6.6e-35:evalue_min=6.6e-35:evalue_std=0:evalue_sum=6.6e-35:gapopen_avg=2.0:gapopen_max=2.0:gapopen_min=2.0:gapopen_std=0:gapopen_sum=2.0:gtdb_class_counter=:gtdb_domain_counter=:gtdb_family_counter=:gtdb_genus_counter=:gtdb_order_counter=:gtdb_phylum_counter=:gtdb_species_counter=:heptad_counter=MCP-28H--1||MCP-40H--1:lbd_counter=:length_avg=88.0:length_max=88.0:length_min=88.0:length_std=0:length_sum=88.0:mismatch_avg=10.0:mismatch_max=10.0:mismatch_min=10.0:mismatch_std=0:mismatch_sum=10.0:name=N226058:qcovhsp_avg=100.0:qcovhsp_max=100.0:qcovhsp_min=100.0:qcovhsp_std=0:qcovhsp_sum=100.0:qend_avg=86.0:qend_max=86.0:qend_min=86.0:qend_std=0:qend_sum=86.0:qstart_avg=1.0:qstart_max=1.0:qstart_min=1.0:qstart_std=0:qstart_sum=1.0:ref_name_counter=RS_GCF_014621775.1_protein.faa_NZ_CP061204.1_2648@PF00015_full_PFAM.481.650--1:scovhsp_avg=51.5:scovhsp_max=51.5:scovhsp_min=51.5:scovhsp_std=0:scovhsp_sum=51.5:send_avg=94.0:send_max=94.0:send_min=94.0:send_std=0:send_sum=94.0:sstart_avg=8.0:sstart_max=8.0:sstart_min=8.0:sstart_std=0:sstart_sum=8.0],((46e5ca04-cd0e-445c-a4ef-84492e028176_2@MCPsignal.236.362:0[&&NHX:Sample=rhizpot1:Type=capture:capture_class=c__Desulfuromonadia:capture_domain=d__Bacteria:capture_family=f__UBA2294:capture_genus=g__BM707:capture_order=o__Desulfuromonadales:capture_phylum=p__Desulfobacterota:capture_species=s__BM707 sp002869615:heptad=MCP-40H],52f4746e-fdb0-4833-bacb-1e73b7f7501b_2@MCPsignal.238.364:0[&&NHX:Sample=rhizpot1:Type=capture:capture_class=c__Desulfuromonadia:capture_domain=d__Bacteria:capture_family=f__UBA2294:capture_genus=g__BM707:capture_order=o__Desulfuromonadales:capture_phylum=p__Desulfobacterota:capture_species=s__BM707 sp002869615:heptad=MCP-40H]):0.00556513[&&NHX:Sample_counter=rhizpot1--2:Type_counter=capture--2:capture_class_counter=c__Desulfuromonadia--2:capture_domain_counter=d__Bacteria--2:capture_family_counter=f__UBA2294--2:capture_genus_counter=g__BM707--2:capture_order_counter=o__Desulfuromonadales--2:capture_phylum_counter=p__Desulfobacterota--2:capture_species_counter=s__BM707 sp002869615--2:gtdb_class_counter=:gtdb_domain_counter=:gtdb_family_counter=:gtdb_genus_counter=:gtdb_order_counter=:gtdb_phylum_counter=:gtdb_species_counter=:heptad_counter=MCP-40H--2:lbd_counter=:name=N226061:ref_name_counter=],(6f7bb365-e3fd-49ea-aa48-1a6efa9676bd_5@MCPsignal.568.696:5e-09[&&NHX:Sample=rhizpot1:Type=capture:besthit=87.8:bitscore=189.0:capture_class=c__Gammaproteobacteria:capture_domain=d__Bacteria:capture_family=f__Burkholderiaceae:capture_genus=g__Variovorax:capture_order=o__Burkholderiales:capture_phylum=p__Proteobacteria:capture_species=s__Variovorax sp001426505:evalue=3.99e-62:gapopen=0.0:heptad=MCP-40H:length=123.0:mismatch=15.0:qcovhsp=96.1:qend=128.0:qstart=6.0:ref_name=GB_GCA_002632325.1_protein.faa_NSJK01000002.1_196@PF00015_full_PFAM.460.651:scovhsp=64.4:send=123.0:sstart=1.0],(0d276be6-1e6f-438a-b0e0-085ddec3ed7d_6@MCPsignal.282.373:5e-09[&&NHX:Sample=rhizpot1:Type=capture:capture_class=c__Gammaproteobacteria:capture_domain=d__Bacteria:capture_family=f__Burkholderiaceae:capture_genus=g__Variovorax:capture_order=o__Burkholderiales:capture_phylum=p__Proteobacteria:capture_species=s__Variovorax sp001426505:heptad=MCP-40H],85e86a39-76cf-40de-8fe6-4dce2dc5d584_6@MCPsignal.27.210:0.0353397[&&NHX:Sample=rhizpot1:Type=capture:capture_class=c__Gammaproteobacteria:capture_domain=d__Bacteria:capture_family=f__Methylophilaceae:capture_genus=g__Methylophilus:capture_order=o__Burkholderiales:capture_phylum=p__Proteobacteria:capture_species=s__Methylophilus sp000384155:heptad=MCP-52H])0:5e-09[&&NHX:Sample_counter=rhizpot1--2:Type_counter=capture--2:capture_class_counter=c__Gammaproteobacteria--2:capture_domain_counter=d__Bacteria--2:capture_family_counter=f__Burkholderiaceae--1||f__Methylophilaceae--1:capture_genus_counter=g__Methylophilus--1||g__Variovorax--1:capture_order_counter=o__Burkholderiales--2:capture_phylum_counter=p__Proteobacteria--2:capture_species_counter=s__Methylophilus sp000384155--1||s__Variovorax sp001426505--1:gtdb_class_counter=:gtdb_domain_counter=:gtdb_family_counter=:gtdb_genus_counter=:gtdb_order_counter=:gtdb_phylum_counter=:gtdb_species_counter=:heptad_counter=MCP-40H--1||MCP-52H--1:lbd_counter=:name=N226065:ref_name_counter=])0.9:0.0379257[&&NHX:Sample_counter=rhizpot1--3:Type_counter=capture--3:besthit_avg=87.8:besthit_max=87.8:besthit_min=87.8:besthit_std=0:besthit_sum=87.8:bitscore_avg=189.0:bitscore_max=189.0:bitscore_min=189.0:bitscore_std=0:bitscore_sum=189.0:capture_class_counter=c__Gammaproteobacteria--3:capture_domain_counter=d__Bacteria--3:capture_family_counter=f__Burkholderiaceae--2||f__Methylophilaceae--1:capture_genus_counter=g__Methylophilus--1||g__Variovorax--2:capture_order_counter=o__Burkholderiales--3:capture_phylum_counter=p__Proteobacteria--3:capture_species_counter=s__Methylophilus sp000384155--1||s__Variovorax sp001426505--2:evalue_avg=3.99e-62:evalue_max=3.99e-62:evalue_min=3.99e-62:evalue_std=0:evalue_sum=3.99e-62:gapopen_avg=0.0:gapopen_max=0.0:gapopen_min=0.0:gapopen_std=0:gapopen_sum=0.0:gtdb_class_counter=:gtdb_domain_counter=:gtdb_family_counter=:gtdb_genus_counter=:gtdb_order_counter=:gtdb_phylum_counter=:gtdb_species_counter=:heptad_counter=MCP-40H--2||MCP-52H--1:lbd_counter=:length_avg=123.0:length_max=123.0:length_min=123.0:length_std=0:length_sum=123.0:mismatch_avg=15.0:mismatch_max=15.0:mismatch_min=15.0:mismatch_std=0:mismatch_sum=15.0:name=N226066:qcovhsp_avg=96.1:qcovhsp_max=96.1:qcovhsp_min=96.1:qcovhsp_std=0:qcovhsp_sum=96.1:qend_avg=128.0:qend_max=128.0:qend_min=128.0:qend_std=0:qend_sum=128.0:qstart_avg=6.0:qstart_max=6.0:qstart_min=6.0:qstart_std=0:qstart_sum=6.0:ref_name_counter=GB_GCA_002632325.1_protein.faa_NSJK01000002.1_196@PF00015_full_PFAM.460.651--1:scovhsp_avg=64.4:scovhsp_max=64.4:scovhsp_min=64.4:scovhsp_std=0:scovhsp_sum=64.4:send_avg=123.0:send_max=123.0:send_min=123.0:send_std=0:send_sum=123.0:sstart_avg=1.0:sstart_max=1.0:sstart_min=1.0:sstart_std=0:sstart_sum=1.0])0.833:0.0204685[&&NHX:Sample_counter=rhizpot1--5:Type_counter=capture--5:besthit_avg=87.8:besthit_max=87.8:besthit_min=87.8:besthit_std=0:besthit_sum=87.8:bitscore_avg=189.0:bitscore_max=189.0:bitscore_min=189.0:bitscore_std=0:bitscore_sum=189.0:capture_class_counter=c__Desulfuromonadia--2||c__Gammaproteobacteria--3:capture_domain_counter=d__Bacteria--5:capture_family_counter=f__Burkholderiaceae--2||f__Methylophilaceae--1||f__UBA2294--2:capture_genus_counter=g__BM707--2||g__Methylophilus--1||g__Variovorax--2:capture_order_counter=o__Burkholderiales--3||o__Desulfuromonadales--2:capture_phylum_counter=p__Desulfobacterota--2||p__Proteobacteria--3:capture_species_counter=s__BM707 sp002869615--2||s__Methylophilus sp000384155--1||s__Variovorax sp001426505--2:evalue_avg=3.99e-62:evalue_max=3.99e-62:evalue_min=3.99e-62:evalue_std=0:evalue_sum=3.99e-62:gapopen_avg=0.0:gapopen_max=0.0:gapopen_min=0.0:gapopen_std=0:gapopen_sum=0.0:gtdb_class_counter=:gtdb_domain_counter=:gtdb_family_counter=:gtdb_genus_counter=:gtdb_order_counter=:gtdb_phylum_counter=:gtdb_species_counter=:heptad_counter=MCP-40H--4||MCP-52H--1:lbd_counter=:length_avg=123.0:length_max=123.0:length_min=123.0:length_std=0:length_sum=123.0:mismatch_avg=15.0:mismatch_max=15.0:mismatch_min=15.0:mismatch_std=0:mismatch_sum=15.0:name=N226067:qcovhsp_avg=96.1:qcovhsp_max=96.1:qcovhsp_min=96.1:qcovhsp_std=0:qcovhsp_sum=96.1:qend_avg=128.0:qend_max=128.0:qend_min=128.0:qend_std=0:qend_sum=128.0:qstart_avg=6.0:qstart_max=6.0:qstart_min=6.0:qstart_std=0:qstart_sum=6.0:ref_name_counter=GB_GCA_002632325.1_protein.faa_NSJK01000002.1_196@PF00015_full_PFAM.460.651--1:scovhsp_avg=64.4:scovhsp_max=64.4:scovhsp_min=64.4:scovhsp_std=0:scovhsp_sum=64.4:send_avg=123.0:send_max=123.0:send_min=123.0:send_std=0:send_sum=123.0:sstart_avg=1.0:sstart_max=1.0:sstart_min=1.0:sstart_std=0:sstart_sum=1.0])0:5e-09[&&NHX:Sample_counter=rhizpot1--6||rhizpot3--1:Type_counter=capture--7:besthit_avg=86.5:besthit_max=87.8:besthit_min=85.2:besthit_std=1.8384776310850195:besthit_sum=173.0:bitscore_avg=153.5:bitscore_max=189.0:bitscore_min=118.0:bitscore_std=50.204581464244875:bitscore_sum=307.0:capture_class_counter=c__Desulfuromonadia--2||c__Gammaproteobacteria--5:capture_domain_counter=d__Bacteria--7:capture_family_counter=f__Burkholderiaceae--3||f__Methylophilaceae--1||f__Pseudomonadaceae--1||f__UBA2294--2:capture_genus_counter=g__BM707--2||g__Methylophilus--1||g__Pseudomonas_E--1||g__Variovorax--3:capture_order_counter=o__Burkholderiales--4||o__Desulfuromonadales--2||o__Pseudomonadales--1:capture_phylum_counter=p__Desulfobacterota--2||p__Proteobacteria--5:capture_species_counter=s__BM707 sp002869615--2||s__Methylophilus sp000384155--1||s__Pseudomonas_E yamanorum_A--1||s__Variovorax sp001426505--3:evalue_avg=3.3e-35:evalue_max=6.6e-35:evalue_min=3.99e-62:evalue_std=4.666904755831214e-35:evalue_sum=6.6e-35:gapopen_avg=1.0:gapopen_max=2.0:gapopen_min=0.0:gapopen_std=1.4142135623730951:gapopen_sum=2.0:gtdb_class_counter=:gtdb_domain_counter=:gtdb_family_counter=:gtdb_genus_counter=:gtdb_order_counter=:gtdb_phylum_counter=:gtdb_species_counter=:heptad_counter=MCP-28H--1||MCP-40H--5||MCP-52H--1:lbd_counter=:length_avg=105.5:length_max=123.0:length_min=88.0:length_std=24.748737341529164:length_sum=211.0:mismatch_avg=12.5:mismatch_max=15.0:mismatch_min=10.0:mismatch_std=3.5355339059327378:mismatch_sum=25.0:name=N226068:qcovhsp_avg=98.05:qcovhsp_max=100.0:qcovhsp_min=96.1:qcovhsp_std=2.7577164466275392:qcovhsp_sum=196.1:qend_avg=107.0:qend_max=128.0:qend_min=86.0:qend_std=29.698484809834994:qend_sum=214.0:qstart_avg=3.5:qstart_max=6.0:qstart_min=1.0:qstart_std=3.5355339059327378:qstart_sum=7.0:ref_name_counter=GB_GCA_002632325.1_protein.faa_NSJK01000002.1_196@PF00015_full_PFAM.460.651--1||RS_GCF_014621775.1_protein.faa_NZ_CP061204.1_2648@PF00015_full_PFAM.481.650--1:scovhsp_avg=57.95:scovhsp_max=64.4:scovhsp_min=51.5:scovhsp_std=9.121677477306466:scovhsp_sum=115.9:send_avg=108.5:send_max=123.0:send_min=94.0:send_std=20.506096654409877:send_sum=217.0:sstart_avg=4.5:sstart_max=8.0:sstart_min=1.0:sstart_std=4.949747468305833:sstart_sum=9.0])0:5e-09[&&NHX:Sample_counter=rhizpot1--6||rhizpot3--2:Type_counter=capture--8:besthit_avg=86.5:besthit_max=87.8:besthit_min=85.2:besthit_std=1.8384776310850195:besthit_sum=173.0:bitscore_avg=153.5:bitscore_max=189.0:bitscore_min=118.0:bitscore_std=50.204581464244875:bitscore_sum=307.0:capture_class_counter=c__Desulfuromonadia--2||c__Gammaproteobacteria--6:capture_domain_counter=d__Bacteria--8:capture_family_counter=f__Burkholderiaceae--3||f__Methylophilaceae--1||f__Pseudomonadaceae--1||f__UBA2294--2||f__UBA3065--1:capture_genus_counter=g__BM707--2||g__Methylophilus--1||g__Pseudomonas_E--1||g__UBA3065--1||g__Variovorax--3:capture_order_counter=o__Burkholderiales--5||o__Desulfuromonadales--2||o__Pseudomonadales--1:capture_phylum_counter=p__Desulfobacterota--2||p__Proteobacteria--6:capture_species_counter=s__BM707 sp002869615--2||s__Methylophilus sp000384155--1||s__Pseudomonas_E yamanorum_A--1||s__UBA3065 sp009923755--1||s__Variovorax sp001426505--3:evalue_avg=3.3e-35:evalue_max=6.6e-35:evalue_min=3.99e-62:evalue_std=4.666904755831214e-35:evalue_sum=6.6e-35:gapopen_avg=1.0:gapopen_max=2.0:gapopen_min=0.0:gapopen_std=1.4142135623730951:gapopen_sum=2.0:gtdb_class_counter=:gtdb_domain_counter=:gtdb_family_counter=:gtdb_genus_counter=:gtdb_order_counter=:gtdb_phylum_counter=:gtdb_species_counter=:heptad_counter=MCP-28H--1||MCP-40H--6||MCP-52H--1:lbd_counter=:length_avg=105.5:length_max=123.0:length_min=88.0:length_std=24.748737341529164:length_sum=211.0:mismatch_avg=12.5:mismatch_max=15.0:mismatch_min=10.0:mismatch_std=3.5355339059327378:mismatch_sum=25.0:name=N226069:qcovhsp_avg=98.05:qcovhsp_max=100.0:qcovhsp_min=96.1:qcovhsp_std=2.7577164466275392:qcovhsp_sum=196.1:qend_avg=107.0:qend_max=128.0:qend_min=86.0:qend_std=29.698484809834994:qend_sum=214.0:qstart_avg=3.5:qstart_max=6.0:qstart_min=1.0:qstart_std=3.5355339059327378:qstart_sum=7.0:ref_name_counter=GB_GCA_002632325.1_protein.faa_NSJK01000002.1_196@PF00015_full_PFAM.460.651--1||RS_GCF_014621775.1_protein.faa_NZ_CP061204.1_2648@PF00015_full_PFAM.481.650--1:scovhsp_avg=57.95:scovhsp_max=64.4:scovhsp_min=51.5:scovhsp_std=9.121677477306466:scovhsp_sum=115.9:send_avg=108.5:send_max=123.0:send_min=94.0:send_std=20.506096654409877:send_sum=217.0:sstart_avg=4.5:sstart_max=8.0:sstart_min=1.0:sstart_std=4.949747468305833:sstart_sum=9.0])0.736:5e-09[&&NHX:Sample_counter=rhizpot1--7||rhizpot3--2:Type_counter=capture--9:besthit_avg=86.5:besthit_max=87.8:besthit_min=85.2:besthit_std=1.8384776310850195:besthit_sum=173.0:bitscore_avg=153.5:bitscore_max=189.0:bitscore_min=118.0:bitscore_std=50.204581464244875:bitscore_sum=307.0:capture_class_counter=c__Desulfuromonadia--2||c__Gammaproteobacteria--7:capture_domain_counter=d__Bacteria--9:capture_family_counter=f__Burkholderiaceae--4||f__Methylophilaceae--1||f__Pseudomonadaceae--1||f__UBA2294--2||f__UBA3065--1:capture_genus_counter=g__BM707--2||g__Methylophilus--1||g__Pseudomonas_E--1||g__UBA3065--1||g__Variovorax--4:capture_order_counter=o__Burkholderiales--6||o__Desulfuromonadales--2||o__Pseudomonadales--1:capture_phylum_counter=p__Desulfobacterota--2||p__Proteobacteria--7:capture_species_counter=s__BM707 sp002869615--2||s__Methylophilus sp000384155--1||s__Pseudomonas_E yamanorum_A--1||s__UBA3065 sp009923755--1||s__Variovorax sp001426505--4:evalue_avg=3.3e-35:evalue_max=6.6e-35:evalue_min=3.99e-62:evalue_std=4.666904755831214e-35:evalue_sum=6.6e-35:gapopen_avg=1.0:gapopen_max=2.0:gapopen_min=0.0:gapopen_std=1.4142135623730951:gapopen_sum=2.0:gtdb_class_counter=:gtdb_domain_counter=:gtdb_family_counter=:gtdb_genus_counter=:gtdb_order_counter=:gtdb_phylum_counter=:gtdb_species_counter=:heptad_counter=MCP-28H--1||MCP-40H--7||MCP-52H--1:lbd_counter=:length_avg=105.5:length_max=123.0:length_min=88.0:length_std=24.748737341529164:length_sum=211.0:mismatch_avg=12.5:mismatch_max=15.0:mismatch_min=10.0:mismatch_std=3.5355339059327378:mismatch_sum=25.0:name=N226070:qcovhsp_avg=98.05:qcovhsp_max=100.0:qcovhsp_min=96.1:qcovhsp_std=2.7577164466275392:qcovhsp_sum=196.1:qend_avg=107.0:qend_max=128.0:qend_min=86.0:qend_std=29.698484809834994:qend_sum=214.0:qstart_avg=3.5:qstart_max=6.0:qstart_min=1.0:qstart_std=3.5355339059327378:qstart_sum=7.0:ref_name_counter=GB_GCA_002632325.1_protein.faa_NSJK01000002.1_196@PF00015_full_PFAM.460.651--1||RS_GCF_014621775.1_protein.faa_NZ_CP061204.1_2648@PF00015_full_PFAM.481.650--1:scovhsp_avg=57.95:scovhsp_max=64.4:scovhsp_min=51.5:scovhsp_std=9.121677477306466:scovhsp_sum=115.9:send_avg=108.5:send_max=123.0:send_min=94.0:send_std=20.506096654409877:send_sum=217.0:sstart_avg=4.5:sstart_max=8.0:sstart_min=1.0:sstart_std=4.949747468305833:sstart_sum=9.0],4e48bbea-a129-49b0-8a09-321fe44f54bc_2@MCPsignal.456.549:5e-09[&&NHX:Sample=rhizpot3:Type=capture:capture_class=c__Gammaproteobacteria:capture_domain=d__Bacteria:capture_family=f__UBA3065:capture_genus=g__UBA3065:capture_order=o__Burkholderiales:capture_phylum=p__Proteobacteria:capture_species=s__UBA3065 sp009923755:heptad=MCP-40H])0:5e-09[&&NHX:Sample_counter=rhizpot1--7||rhizpot3--3:Type_counter=capture--10:besthit_avg=86.5:besthit_max=87.8:besthit_min=85.2:besthit_std=1.8384776310850195:besthit_sum=173.0:bitscore_avg=153.5:bitscore_max=189.0:bitscore_min=118.0:bitscore_std=50.204581464244875:bitscore_sum=307.0:capture_class_counter=c__Desulfuromonadia--2||c__Gammaproteobacteria--8:capture_domain_counter=d__Bacteria--10:capture_family_counter=f__Burkholderiaceae--4||f__Methylophilaceae--1||f__Pseudomonadaceae--1||f__UBA2294--2||f__UBA3065--2:capture_genus_counter=g__BM707--2||g__Methylophilus--1||g__Pseudomonas_E--1||g__UBA3065--2||g__Variovorax--4:capture_order_counter=o__Burkholderiales--7||o__Desulfuromonadales--2||o__Pseudomonadales--1:capture_phylum_counter=p__Desulfobacterota--2||p__Proteobacteria--8:capture_species_counter=s__BM707 sp002869615--2||s__Methylophilus sp000384155--1||s__Pseudomonas_E yamanorum_A--1||s__UBA3065 sp009923755--2||s__Variovorax sp001426505--4:evalue_avg=3.3e-35:evalue_max=6.6e-35:evalue_min=3.99e-62:evalue_std=4.666904755831214e-35:evalue_sum=6.6e-35:gapopen_avg=1.0:gapopen_max=2.0:gapopen_min=0.0:gapopen_std=1.4142135623730951:gapopen_sum=2.0:gtdb_class_counter=:gtdb_domain_counter=:gtdb_family_counter=:gtdb_genus_counter=:gtdb_order_counter=:gtdb_phylum_counter=:gtdb_species_counter=:heptad_counter=MCP-28H--1||MCP-40H--8||MCP-52H--1:lbd_counter=:length_avg=105.5:length_max=123.0:length_min=88.0:length_std=24.748737341529164:length_sum=211.0:mismatch_avg=12.5:mismatch_max=15.0:mismatch_min=10.0:mismatch_std=3.5355339059327378:mismatch_sum=25.0:name=N226072:qcovhsp_avg=98.05:qcovhsp_max=100.0:qcovhsp_min=96.1:qcovhsp_std=2.7577164466275392:qcovhsp_sum=196.1:qend_avg=107.0:qend_max=128.0:qend_min=86.0:qend_std=29.698484809834994:qend_sum=214.0:qstart_avg=3.5:qstart_max=6.0:qstart_min=1.0:qstart_std=3.5355339059327378:qstart_sum=7.0:ref_name_counter=GB_GCA_002632325.1_protein.faa_NSJK01000002.1_196@PF00015_full_PFAM.460.651--1||RS_GCF_014621775.1_protein.faa_NZ_CP061204.1_2648@PF00015_full_PFAM.481.650--1:scovhsp_avg=57.95:scovhsp_max=64.4:scovhsp_min=51.5:scovhsp_std=9.121677477306466:scovhsp_sum=115.9:send_avg=108.5:send_max=123.0:send_min=94.0:send_std=20.506096654409877:send_sum=217.0:sstart_avg=4.5:sstart_max=8.0:sstart_min=1.0:sstart_std=4.949747468305833:sstart_sum=9.0])0.857:0.0385731[&&NHX:Sample_counter=rhizpot1--7||rhizpot3--4||rhiztom2--1:Type_counter=capture--12:besthit_avg=87.23333333333333:besthit_max=88.7:besthit_min=85.2:besthit_std=1.8175074506954105:besthit_sum=261.7:bitscore_avg=153.66666666666666:bitscore_max=189.0:bitscore_min=118.0:bitscore_std=35.50117368951811:bitscore_sum=461.0:capture_class_counter=c__Alphaproteobacteria--1||c__Desulfuromonadia--2||c__Gammaproteobacteria--9:capture_domain_counter=d__Bacteria--12:capture_family_counter=f__Burkholderiaceae--4||f__Methylophilaceae--1||f__Pseudomonadaceae--1||f__UBA2294--2||f__UBA3065--3||f__Xanthobacteraceae--1:capture_genus_counter=g__BM707--2||g__Bradyrhizobium--1||g__Methylophilus--1||g__Pseudomonas_E--1||g__UBA3065--3||g__Variovorax--4:capture_order_counter=o__Burkholderiales--8||o__Desulfuromonadales--2||o__Pseudomonadales--1||o__Rhizobiales--1:capture_phylum_counter=p__Desulfobacterota--2||p__Proteobacteria--10:capture_species_counter=s__BM707 sp002869615--2||s__Bradyrhizobium guangxiense--1||s__Methylophilus sp000384155--1||s__Pseudomonas_E yamanorum_A--1||s__UBA3065 sp009923755--3||s__Variovorax sp001426505--4:evalue_avg=2.2000000000000438e-35:evalue_max=6.6e-35:evalue_min=3.99e-62:evalue_std=3.8105117766514917e-35:evalue_sum=6.600000000000132e-35:gapopen_avg=0.6666666666666666:gapopen_max=2.0:gapopen_min=0.0:gapopen_std=1.1547005383792517:gapopen_sum=2.0:gtdb_class_counter=:gtdb_domain_counter=:gtdb_family_counter=:gtdb_genus_counter=:gtdb_order_counter=:gtdb_phylum_counter=:gtdb_species_counter=:heptad_counter=MCP-28H--1||MCP-40H--10||MCP-52H--1:lbd_counter=:length_avg=102.66666666666667:length_max=123.0:length_min=88.0:length_std=18.175074506954115:length_sum=308.0:mismatch_avg=12.0:mismatch_max=15.0:mismatch_min=10.0:mismatch_std=2.6457513110645907:mismatch_sum=36.0:name=N226073:qcovhsp_avg=97.06666666666666:qcovhsp_max=100.0:qcovhsp_min=95.1:qcovhsp_std=2.5890796305508545:qcovhsp_sum=291.2:qend_avg=105.33333333333333:qend_max=128.0:qend_min=86.0:qend_std=21.197484127446195:qend_sum=316.0:qstart_avg=4.333333333333333:qstart_max=6.0:qstart_min=1.0:qstart_std=2.8867513459481287:qstart_sum=13.0:ref_name_counter=GB_GCA_002632325.1_protein.faa_NSJK01000002.1_196@PF00015_full_PFAM.460.651--2||RS_GCF_014621775.1_protein.faa_NZ_CP061204.1_2648@PF00015_full_PFAM.481.650--1:scovhsp_avg=55.56666666666666:scovhsp_max=64.4:scovhsp_min=50.8:scovhsp_std=7.657893531078464:scovhsp_sum=166.7:send_avg=104.66666666666667:send_max=123.0:send_min=94.0:send_std=15.947831618540913:send_sum=314.0:sstart_avg=3.3333333333333335:sstart_max=8.0:sstart_min=1.0:sstart_std=4.041451884327381:sstart_sum=10.0],c25f9b1f-947d-4530-a1f2-72b40d7a4b68_2@MCPsignal.258.369:5e-09[&&NHX:Sample=rhizpot2:Type=capture:besthit=100.0:bitscore=190.0:capture_class=c__Gammaproteobacteria:capture_domain=d__Bacteria:capture_family=f__Burkholderiaceae:capture_genus=g__Variovorax:capture_order=o__Burkholderiales:capture_phylum=p__Proteobacteria:capture_species=s__Variovorax sp001426505:evalue=7.47e-63:gapopen=0.0:heptad=MCP-40H:length=109.0:mismatch=0.0:qcovhsp=98.2:qend=109.0:qstart=1.0:ref_name=RS_GCF_001431525.1_protein.faa_NZ_LDJH01000002.1_185@PF00015_full_PFAM.481.652:scovhsp=63.7:send=114.0:sstart=6.0])0.013:0.0192556[&&NHX:Sample_counter=rhizpot1--7||rhizpot2--1||rhizpot3--4||rhiztom2--1:Type_counter=capture--13:besthit_avg=90.425:besthit_max=100.0:besthit_min=85.2:besthit_std=6.553561372770279:besthit_sum=361.7:bitscore_avg=162.75:bitscore_max=190.0:bitscore_min=118.0:bitscore_std=34.20891696619465:bitscore_sum=651.0:capture_class_counter=c__Alphaproteobacteria--1||c__Desulfuromonadia--2||c__Gammaproteobacteria--10:capture_domain_counter=d__Bacteria--13:capture_family_counter=f__Burkholderiaceae--5||f__Methylophilaceae--1||f__Pseudomonadaceae--1||f__UBA2294--2||f__UBA3065--3||f__Xanthobacteraceae--1:capture_genus_counter=g__BM707--2||g__Bradyrhizobium--1||g__Methylophilus--1||g__Pseudomonas_E--1||g__UBA3065--3||g__Variovorax--5:capture_order_counter=o__Burkholderiales--9||o__Desulfuromonadales--2||o__Pseudomonadales--1||o__Rhizobiales--1:capture_phylum_counter=p__Desulfobacterota--2||p__Proteobacteria--11:capture_species_counter=s__BM707 sp002869615--2||s__Bradyrhizobium guangxiense--1||s__Methylophilus sp000384155--1||s__Pseudomonas_E yamanorum_A--1||s__UBA3065 sp009923755--3||s__Variovorax sp001426505--5:evalue_avg=1.650000000000033e-35:evalue_max=6.6e-35:evalue_min=7.47e-63:evalue_std=3.299999999999978e-35:evalue_sum=6.600000000000132e-35:gapopen_avg=0.5:gapopen_max=2.0:gapopen_min=0.0:gapopen_std=1.0:gapopen_sum=2.0:gtdb_class_counter=:gtdb_domain_counter=:gtdb_family_counter=:gtdb_genus_counter=:gtdb_order_counter=:gtdb_phylum_counter=:gtdb_species_counter=:heptad_counter=MCP-28H--1||MCP-40H--11||MCP-52H--1:lbd_counter=:length_avg=104.25:length_max=123.0:length_min=88.0:length_std=15.173990905493518:length_sum=417.0:mismatch_avg=9.0:mismatch_max=15.0:mismatch_min=0.0:mismatch_std=6.377042156569663:mismatch_sum=36.0:name=N226075:qcovhsp_avg=97.35:qcovhsp_max=100.0:qcovhsp_min=95.1:qcovhsp_std=2.1886068628239324:qcovhsp_sum=389.4:qend_avg=106.25:qend_max=128.0:qend_min=86.0:qend_std=17.404501333467348:qend_sum=425.0:qstart_avg=3.5:qstart_max=6.0:qstart_min=1.0:qstart_std=2.886751345948129:qstart_sum=14.0:ref_name_counter=GB_GCA_002632325.1_protein.faa_NSJK01000002.1_196@PF00015_full_PFAM.460.651--2||RS_GCF_001431525.1_protein.faa_NZ_LDJH01000002.1_185@PF00015_full_PFAM.481.652--1||RS_GCF_014621775.1_protein.faa_NZ_CP061204.1_2648@PF00015_full_PFAM.481.650--1:scovhsp_avg=57.6:scovhsp_max=64.4:scovhsp_min=50.8:scovhsp_std=7.458775592101788:scovhsp_sum=230.4:send_avg=107.0:send_max=123.0:send_min=94.0:send_std=13.832329280830953:send_sum=428.0:sstart_avg=4.0:sstart_max=8.0:sstart_min=1.0:sstart_std=3.559026084010437:sstart_sum=16.0],e9d514af-d369-402e-9fbe-0a3a4e9a22ae_5@MCPsignal.23.101:0.0767645[&&NHX:Sample=rhizpot3:Type=capture:capture_class=c__Gammaproteobacteria:capture_domain=d__Bacteria:capture_family=f__UBA3065:capture_genus=g__UBA3065:capture_order=o__Burkholderiales:capture_phylum=p__Proteobacteria:capture_species=s__UBA3065 sp009923755:heptad=MCP-40H])0:1.8e-08[&&NHX:Sample_counter=rhizpot1--7||rhizpot2--1||rhizpot3--5||rhiztom2--1:Type_counter=capture--14:besthit_avg=90.425:besthit_max=100.0:besthit_min=85.2:besthit_std=6.553561372770279:besthit_sum=361.7:bitscore_avg=162.75:bitscore_max=190.0:bitscore_min=118.0:bitscore_std=34.20891696619465:bitscore_sum=651.0:capture_class_counter=c__Alphaproteobacteria--1||c__Desulfuromonadia--2||c__Gammaproteobacteria--11:capture_domain_counter=d__Bacteria--14:capture_family_counter=f__Burkholderiaceae--5||f__Methylophilaceae--1||f__Pseudomonadaceae--1||f__UBA2294--2||f__UBA3065--4||f__Xanthobacteraceae--1:capture_genus_counter=g__BM707--2||g__Bradyrhizobium--1||g__Methylophilus--1||g__Pseudomonas_E--1||g__UBA3065--4||g__Variovorax--5:capture_order_counter=o__Burkholderiales--10||o__Desulfuromonadales--2||o__Pseudomonadales--1||o__Rhizobiales--1:capture_phylum_counter=p__Desulfobacterota--2||p__Proteobacteria--12:capture_species_counter=s__BM707 sp002869615--2||s__Bradyrhizobium guangxiense--1||s__Methylophilus sp000384155--1||s__Pseudomonas_E yamanorum_A--1||s__UBA3065 sp009923755--4||s__Variovorax sp001426505--5:evalue_avg=1.650000000000033e-35:evalue_max=6.6e-35:evalue_min=7.47e-63:evalue_std=3.299999999999978e-35:evalue_sum=6.600000000000132e-35:gapopen_avg=0.5:gapopen_max=2.0:gapopen_min=0.0:gapopen_std=1.0:gapopen_sum=2.0:gtdb_class_counter=:gtdb_domain_counter=:gtdb_family_counter=:gtdb_genus_counter=:gtdb_order_counter=:gtdb_phylum_counter=:gtdb_species_counter=:heptad_counter=MCP-28H--1||MCP-40H--12||MCP-52H--1:lbd_counter=:length_avg=104.25:length_max=123.0:length_min=88.0:length_std=15.173990905493518:length_sum=417.0:mismatch_avg=9.0:mismatch_max=15.0:mismatch_min=0.0:mismatch_std=6.377042156569663:mismatch_sum=36.0:name=N226077:qcovhsp_avg=97.35:qcovhsp_max=100.0:qcovhsp_min=95.1:qcovhsp_std=2.1886068628239324:qcovhsp_sum=389.4:qend_avg=106.25:qend_max=128.0:qend_min=86.0:qend_std=17.404501333467348:qend_sum=425.0:qstart_avg=3.5:qstart_max=6.0:qstart_min=1.0:qstart_std=2.886751345948129:qstart_sum=14.0:ref_name_counter=GB_GCA_002632325.1_protein.faa_NSJK01000002.1_196@PF00015_full_PFAM.460.651--2||RS_GCF_001431525.1_protein.faa_NZ_LDJH01000002.1_185@PF00015_full_PFAM.481.652--1||RS_GCF_014621775.1_protein.faa_NZ_CP061204.1_2648@PF00015_full_PFAM.481.650--1:scovhsp_avg=57.6:scovhsp_max=64.4:scovhsp_min=50.8:scovhsp_std=7.458775592101788:scovhsp_sum=230.4:send_avg=107.0:send_max=123.0:send_min=94.0:send_std=13.832329280830953:send_sum=428.0:sstart_avg=4.0:sstart_max=8.0:sstart_min=1.0:sstart_std=3.559026084010437:sstart_sum=16.0])0:5e-09[&&NHX:Sample_counter=rhizpot1--7||rhizpot2--1||rhizpot3--5||rhiztom2--1||rhiztom3--1:Type_counter=capture--15:besthit_avg=90.425:besthit_max=100.0:besthit_min=85.2:besthit_std=6.553561372770279:besthit_sum=361.7:bitscore_avg=162.75:bitscore_max=190.0:bitscore_min=118.0:bitscore_std=34.20891696619465:bitscore_sum=651.0:capture_class_counter=c__Alphaproteobacteria--1||c__Desulfuromonadia--2||c__Gammaproteobacteria--12:capture_domain_counter=d__Bacteria--15:capture_family_counter=f__Burkholderiaceae--6||f__Methylophilaceae--1||f__Pseudomonadaceae--1||f__UBA2294--2||f__UBA3065--4||f__Xanthobacteraceae--1:capture_genus_counter=g__Achromobacter--1||g__BM707--2||g__Bradyrhizobium--1||g__Methylophilus--1||g__Pseudomonas_E--1||g__UBA3065--4||g__Variovorax--5:capture_order_counter=o__Burkholderiales--11||o__Desulfuromonadales--2||o__Pseudomonadales--1||o__Rhizobiales--1:capture_phylum_counter=p__Desulfobacterota--2||p__Proteobacteria--13:capture_species_counter=s__Achromobacter mucicolens--1||s__BM707 sp002869615--2||s__Bradyrhizobium guangxiense--1||s__Methylophilus sp000384155--1||s__Pseudomonas_E yamanorum_A--1||s__UBA3065 sp009923755--4||s__Variovorax sp001426505--5:evalue_avg=1.650000000000033e-35:evalue_max=6.6e-35:evalue_min=7.47e-63:evalue_std=3.299999999999978e-35:evalue_sum=6.600000000000132e-35:gapopen_avg=0.5:gapopen_max=2.0:gapopen_min=0.0:gapopen_std=1.0:gapopen_sum=2.0:gtdb_class_counter=:gtdb_domain_counter=:gtdb_family_counter=:gtdb_genus_counter=:gtdb_order_counter=:gtdb_phylum_counter=:gtdb_species_counter=:heptad_counter=MCP-28H--1||MCP-40H--13||MCP-52H--1:lbd_counter=:length_avg=104.25:length_max=123.0:length_min=88.0:length_std=15.173990905493518:length_sum=417.0:mismatch_avg=9.0:mismatch_max=15.0:mismatch_min=0.0:mismatch_std=6.377042156569663:mismatch_sum=36.0:name=N226078:qcovhsp_avg=97.35:qcovhsp_max=100.0:qcovhsp_min=95.1:qcovhsp_std=2.1886068628239324:qcovhsp_sum=389.4:qend_avg=106.25:qend_max=128.0:qend_min=86.0:qend_std=17.404501333467348:qend_sum=425.0:qstart_avg=3.5:qstart_max=6.0:qstart_min=1.0:qstart_std=2.886751345948129:qstart_sum=14.0:ref_name_counter=GB_GCA_002632325.1_protein.faa_NSJK01000002.1_196@PF00015_full_PFAM.460.651--2||RS_GCF_001431525.1_protein.faa_NZ_LDJH01000002.1_185@PF00015_full_PFAM.481.652--1||RS_GCF_014621775.1_protein.faa_NZ_CP061204.1_2648@PF00015_full_PFAM.481.650--1:scovhsp_avg=57.6:scovhsp_max=64.4:scovhsp_min=50.8:scovhsp_std=7.458775592101788:scovhsp_sum=230.4:send_avg=107.0:send_max=123.0:send_min=94.0:send_std=13.832329280830953:send_sum=428.0:sstart_avg=4.0:sstart_max=8.0:sstart_min=1.0:sstart_std=3.559026084010437:sstart_sum=16.0])0.711:0.00693632[&&NHX:Sample_counter=rhizpot1--8||rhizpot2--1||rhizpot3--7||rhiztom2--1||rhiztom3--1:Type_counter=capture--18:besthit_avg=86.82:besthit_max=100.0:besthit_min=72.4:besthit_std=9.858600306331521:besthit_sum=434.09999999999997:bitscore_avg=160.0:bitscore_max=190.0:bitscore_min=118.0:bitscore_std=30.257230540814536:bitscore_sum=800.0:capture_class_counter=c__Alphaproteobacteria--1||c__Desulfuromonadia--2||c__Gammaproteobacteria--15:capture_domain_counter=d__Bacteria--18:capture_family_counter=f__Burkholderiaceae--7||f__Methylophilaceae--1||f__Pseudomonadaceae--2||f__UBA2294--2||f__UBA3065--4||f__Xanthobacteraceae--1||f__Xanthomonadaceae--1:capture_genus_counter=g__Achromobacter--1||g__BM707--2||g__Bradyrhizobium--1||g__Methylophilus--1||g__Pseudomonas_A--1||g__Pseudomonas_E--1||g__Stenotrophomonas--1||g__UBA3065--4||g__Variovorax--6:capture_order_counter=o__Burkholderiales--12||o__Desulfuromonadales--2||o__Pseudomonadales--2||o__Rhizobiales--1||o__Xanthomonadales--1:capture_phylum_counter=p__Desulfobacterota--2||p__Proteobacteria--16:capture_species_counter=s__Achromobacter mucicolens--1||s__BM707 sp002869615--2||s__Bradyrhizobium guangxiense--1||s__Methylophilus sp000384155--1||s__Pseudomonas_A stutzeri_E--1||s__Pseudomonas_E yamanorum_A--1||s__Stenotrophomonas maltophilia_AP--1||s__UBA3065 sp009923755--4||s__Variovorax sp001426505--6:evalue_avg=1.3200000000024864e-35:evalue_max=6.6e-35:evalue_min=7.47e-63:evalue_std=2.951609730298333e-35:evalue_sum=6.600000000012432e-35:gapopen_avg=0.6:gapopen_max=2.0:gapopen_min=0.0:gapopen_std=0.8944271909999159:gapopen_sum=3.0:gtdb_class_counter=:gtdb_domain_counter=:gtdb_family_counter=:gtdb_genus_counter=:gtdb_order_counter=:gtdb_phylum_counter=:gtdb_species_counter=:heptad_counter=MCP-28H--1||MCP-40H--16||MCP-52H--1:lbd_counter=:length_avg=108.8:length_max=127.0:length_min=88.0:length_std=16.619265928433784:length_sum=544.0:mismatch_avg=14.0:mismatch_max=34.0:mismatch_min=0.0:mismatch_std=12.469963913339926:mismatch_sum=70.0:name=N226079:qcovhsp_avg=97.55999999999999:qcovhsp_max=100.0:qcovhsp_min=95.1:qcovhsp_std=1.952690451658945:qcovhsp_sum=487.79999999999995:qend_avg=110.6:qend_max=128.0:qend_min=86.0:qend_std=17.938784797192927:qend_sum=553.0:qstart_avg=3.4:qstart_max=6.0:qstart_min=1.0:qstart_std=2.5099800796022267:qstart_sum=17.0:ref_name_counter=GB_GCA_002632325.1_protein.faa_NSJK01000002.1_196@PF00015_full_PFAM.460.651--2||RS_GCF_001431525.1_protein.faa_NZ_LDJH01000002.1_185@PF00015_full_PFAM.481.652--1||RS_GCF_014621775.1_protein.faa_NZ_CP061204.1_2648@PF00015_full_PFAM.481.650--1||RS_GCF_900104085.1_protein.faa_NZ_FNLD01000002.1_724@PF00015_full_PFAM.479.647--1:scovhsp_avg=61.2:scovhsp_max=75.6:scovhsp_min=50.8:scovhsp_std=10.321094903158288:scovhsp_sum=306.0:send_avg=114.2:send_max=143.0:send_min=94.0:send_std=20.06738647656939:send_sum=571.0:sstart_avg=6.6:sstart_max=17.0:sstart_min=1.0:sstart_std=6.580273550544841:sstart_sum=33.0])0:6e-09[&&NHX:Sample_counter=rhizpot1--15||rhizpot2--3||rhizpot3--15||rhiztom1--1||rhiztom2--1||rhiztom3--1:Type_counter=GTDB--56||capture--36:besthit_avg=94.64285714285714:besthit_max=100.0:besthit_min=72.4:besthit_std=8.269751580839124:besthit_sum=1325.0:bitscore_avg=200.78571428571428:bitscore_max=257.0:bitscore_min=118.0:bitscore_std=41.96368131432882:bitscore_sum=2811.0:capture_class_counter=c__Alphaproteobacteria--1||c__Desulfuromonadia--2||c__Gammaproteobacteria--33:capture_domain_counter=d__Bacteria--36:capture_family_counter=f__Alteromonadaceae--1||f__Burkholderiaceae--7||f__Casimicrobiaceae--3||f__Chitinibacteraceae--1||f__Marinomonadaceae--1||f__Methylophilaceae--2||f__Pseudomonadaceae--2||f__UBA2294--2||f__UBA3065--10||f__Vibrionaceae--1||f__Xanthobacteraceae--1||f__Xanthomonadaceae--5:capture_genus_counter=g__Achromobacter--1||g__BM707--2||g__Bradyrhizobium--1||g__CAIWHR01--3||g__Chitinibacter--1||g__Marinomonas--1||g__Methylophilus--2||g__Pararheinheimera--1||g__Pseudomonas_A--1||g__Pseudomonas_E--1||g__Stenotrophomonas--5||g__UBA3065--10||g__Variovorax--6||g__Vibrio--1:capture_order_counter=o__Burkholderiales--23||o__Desulfuromonadales--2||o__Enterobacterales--2||o__Pseudomonadales--3||o__Rhizobiales--1||o__Xanthomonadales--5:capture_phylum_counter=p__Desulfobacterota--2||p__Proteobacteria--34:capture_species_counter=s__Achromobacter mucicolens--1||s__BM707 sp002869615--2||s__Bradyrhizobium guangxiense--1||s__CAIWHR01 sp903912485--3||s__Chitinibacter sp013403565--1||s__Marinomonas sp004352835--1||s__Methylophilus sp000384155--2||s__Pararheinheimera texasensis--1||s__Pseudomonas_A stutzeri_E--1||s__Pseudomonas_E yamanorum_A--1||s__Stenotrophomonas chelatiphaga--4||s__Stenotrophomonas maltophilia_AP--1||s__UBA3065 sp009923755--10||s__Variovorax sp001426505--6||s__Vibrio atypicus--1:evalue_avg=4.714285714294594e-36:evalue_max=6.6e-35:evalue_min=6.97e-89:evalue_std=1.7639241966217452e-35:evalue_sum=6.600000000012432e-35:gapopen_avg=0.2857142857142857:gapopen_max=2.0:gapopen_min=0.0:gapopen_std=0.6112498455021267:gapopen_sum=4.0:gtdb_class_counter=c__Gammaproteobacteria--56:gtdb_domain_counter=d__Bacteria--56:gtdb_family_counter=f__Xanthomonadaceae--56:gtdb_genus_counter=g__Stenotrophomonas--55||g__Xanthomonas_B--1:gtdb_order_counter=o__Xanthomonadales--56:gtdb_phylum_counter=p__Proteobacteria--56:gtdb_species_counter=s__Stenotrophomonas acidaminiphila--1||s__Stenotrophomonas acidaminiphila_A--1||s__Stenotrophomonas chelatiphaga--1||s__Stenotrophomonas cyclobalanopsidis--1||s__Stenotrophomonas daejeonensis--1||s__Stenotrophomonas geniculata--1||s__Stenotrophomonas ginsengisoli--1||s__Stenotrophomonas humi--1||s__Stenotrophomonas indicatrix--1||s__Stenotrophomonas koreensis--1||s__Stenotrophomonas lactitubi--1||s__Stenotrophomonas maltophilia--1||s__Stenotrophomonas maltophilia_A--1||s__Stenotrophomonas maltophilia_AJ--1||s__Stenotrophomonas maltophilia_AK--1||s__Stenotrophomonas maltophilia_AL--1||s__Stenotrophomonas maltophilia_AM--1||s__Stenotrophomonas maltophilia_AQ--1||s__Stenotrophomonas maltophilia_AR--1||s__Stenotrophomonas maltophilia_AT--1||s__Stenotrophomonas maltophilia_AU--1||s__Stenotrophomonas maltophilia_AV--1||s__Stenotrophomonas maltophilia_AW--1||s__Stenotrophomonas maltophilia_AX--1||s__Stenotrophomonas maltophilia_B--1||s__Stenotrophomonas maltophilia_F--1||s__Stenotrophomonas maltophilia_G--1||s__Stenotrophomonas maltophilia_J--1||s__Stenotrophomonas maltophilia_K--1||s__Stenotrophomonas maltophilia_O--1||s__Stenotrophomonas maltophilia_P--1||s__Stenotrophomonas maltophilia_Q--1||s__Stenotrophomonas maltophilia_R--1||s__Stenotrophomonas maltophilia_S--1||s__Stenotrophomonas nitritireducens--1||s__Stenotrophomonas nitritireducens_A--1||s__Stenotrophomonas pavanii--1||s__Stenotrophomonas pictorum--1||s__Stenotrophomonas sp002192255--1||s__Stenotrophomonas sp002329155--1||s__Stenotrophomonas sp002345545--1||s__Stenotrophomonas sp002359895--1||s__Stenotrophomonas sp002471015--1||s__Stenotrophomonas sp003028475--1||s__Stenotrophomonas sp003086695--1||s__Stenotrophomonas sp003086775--1||s__Stenotrophomonas sp003248565--1||s__Stenotrophomonas sp003504055--1||s__Stenotrophomonas sp004348115--1||s__Stenotrophomonas sp011761925--1||s__Stenotrophomonas sp013364355--1||s__Stenotrophomonas sp014621775--1||s__Stenotrophomonas sp900078405--1||s__Stenotrophomonas terrae--1||s__Stenotrophomonas tumulicola--1||s__Xanthomonas_B massiliensis--1:heptad_counter=MCP-28H--1||MCP-40H--90||MCP-52H--1:lbd_counter=:lca_tree=g__Stenotrophomonas:length_avg=123.07142857142857:length_max=151.0:length_min=88.0:length_std=18.286036226561535:length_sum=1723.0:mismatch_avg=5.571428571428571:mismatch_max=34.0:mismatch_min=0.0:mismatch_std=9.54917866556141:mismatch_sum=78.0:name=N226080:qcovhsp_avg=98.97142857142856:qcovhsp_max=100.0:qcovhsp_min=95.1:qcovhsp_std=1.5647209490358511:qcovhsp_sum=1385.6:qend_avg=123.64285714285714:qend_max=151.0:qend_min=86.0:qend_std=18.42910383420388:qend_sum=1731.0:qstart_avg=2.0:qstart_max=6.0:qstart_min=1.0:qstart_std=1.7974340685458343:qstart_sum=28.0:ref_name_counter=GB_GCA_002632325.1_protein.faa_NSJK01000002.1_196@PF00015_full_PFAM.460.651--2||RS_GCF_001431525.1_protein.faa_NZ_LDJH01000002.1_185@PF00015_full_PFAM.481.652--1||RS_GCF_001431535.1_protein.faa_NZ_LDJK01000032.1_18@PF00015_full_PFAM.481.650--6||RS_GCF_014621775.1_protein.faa_NZ_CP061204.1_2648@PF00015_full_PFAM.481.650--4||RS_GCF_900104085.1_protein.faa_NZ_FNLD01000002.1_724@PF00015_full_PFAM.479.647--1:scovhsp_avg=71.6857142857143:scovhsp_max=89.3:scovhsp_min=50.8:scovhsp_std=11.960888643527163:scovhsp_sum=1003.6000000000001:send_avg=140.07142857142858:send_max=161.0:send_min=94.0:send_std=24.240666040971114:send_sum=1961.0:sstart_avg=18.071428571428573:sstart_max=49.0:sstart_min=1.0:sstart_std=14.37125488720338:sstart_sum=253.0],(37f3d35c-102a-402f-b886-0a42f1b3a2d3_2@MCPsignal.290.388:0.0095492[&&NHX:Sample=rhizpot1:Type=capture:capture_class=c__Gammaproteobacteria:capture_domain=d__Bacteria:capture_family=f__Burkholderiaceae:capture_genus=g__Variovorax:capture_order=o__Burkholderiales:capture_phylum=p__Proteobacteria:capture_species=s__Variovorax sp001426505:heptad=MCP-40H],9b134b24-64cc-41a5-81cb-e4238c635d12_6@MCPsignal.65.185:6e-09[&&NHX:Sample=rhizpot3:Type=capture:besthit=99.2:bitscore=202.0:capture_class=c__Gammaproteobacteria:capture_domain=d__Bacteria:capture_family=f__Xanthomonadaceae:capture_genus=g__Stenotrophomonas:capture_order=o__Xanthomonadales:capture_phylum=p__Proteobacteria:capture_species=s__Stenotrophomonas maltophilia_AP:evalue=6.26e-68:gapopen=0.0:heptad=MCP-40H:length=120.0:mismatch=1.0:qcovhsp=100.0:qend=120.0:qstart=1.0:ref_name=GB_GCA_002365915.1_protein.faa_DFAX01000041.1_3@PF00015_full_PFAM.2.158:scovhsp=76.9:send=133.0:sstart=14.0])0.744:0.00848859[&&NHX:Sample_counter=rhizpot1--1||rhizpot3--1:Type_counter=capture--2:besthit_avg=99.2:besthit_max=99.2:besthit_min=99.2:besthit_std=0:besthit_sum=99.2:bitscore_avg=202.0:bitscore_max=202.0:bitscore_min=202.0:bitscore_std=0:bitscore_sum=202.0:capture_class_counter=c__Gammaproteobacteria--2:capture_domain_counter=d__Bacteria--2:capture_family_counter=f__Burkholderiaceae--1||f__Xanthomonadaceae--1:capture_genus_counter=g__Stenotrophomonas--1||g__Variovorax--1:capture_order_counter=o__Burkholderiales--1||o__Xanthomonadales--1:capture_phylum_counter=p__Proteobacteria--2:capture_species_counter=s__Stenotrophomonas maltophilia_AP--1||s__Variovorax sp001426505--1:evalue_avg=6.26e-68:evalue_max=6.26e-68:evalue_min=6.26e-68:evalue_std=0:evalue_sum=6.26e-68:gapopen_avg=0.0:gapopen_max=0.0:gapopen_min=0.0:gapopen_std=0:gapopen_sum=0.0:gtdb_class_counter=:gtdb_domain_counter=:gtdb_family_counter=:gtdb_genus_counter=:gtdb_order_counter=:gtdb_phylum_counter=:gtdb_species_counter=:heptad_counter=MCP-40H--2:lbd_counter=:length_avg=120.0:length_max=120.0:length_min=120.0:length_std=0:length_sum=120.0:mismatch_avg=1.0:mismatch_max=1.0:mismatch_min=1.0:mismatch_std=0:mismatch_sum=1.0:name=N226083:qcovhsp_avg=100.0:qcovhsp_max=100.0:qcovhsp_min=100.0:qcovhsp_std=0:qcovhsp_sum=100.0:qend_avg=120.0:qend_max=120.0:qend_min=120.0:qend_std=0:qend_sum=120.0:qstart_avg=1.0:qstart_max=1.0:qstart_min=1.0:qstart_std=0:qstart_sum=1.0:ref_name_counter=GB_GCA_002365915.1_protein.faa_DFAX01000041.1_3@PF00015_full_PFAM.2.158--1:scovhsp_avg=76.9:scovhsp_max=76.9:scovhsp_min=76.9:scovhsp_std=0:scovhsp_sum=76.9:send_avg=133.0:send_max=133.0:send_min=133.0:send_std=0:send_sum=133.0:sstart_avg=14.0:sstart_max=14.0:sstart_min=14.0:sstart_std=0:sstart_sum=14.0])0:5e-09[&&NHX:Sample_counter=rhizpot1--16||rhizpot2--3||rhizpot3--16||rhiztom1--1||rhiztom2--1||rhiztom3--1:Type_counter=GTDB--56||capture--38:besthit_avg=94.94666666666667:besthit_max=100.0:besthit_min=72.4:besthit_std=8.055332454491309:besthit_sum=1424.2:bitscore_avg=200.86666666666667:bitscore_max=257.0:bitscore_min=118.0:bitscore_std=40.43843056631484:bitscore_sum=3013.0:capture_class_counter=c__Alphaproteobacteria--1||c__Desulfuromonadia--2||c__Gammaproteobacteria--35:capture_domain_counter=d__Bacteria--38:capture_family_counter=f__Alteromonadaceae--1||f__Burkholderiaceae--8||f__Casimicrobiaceae--3||f__Chitinibacteraceae--1||f__Marinomonadaceae--1||f__Methylophilaceae--2||f__Pseudomonadaceae--2||f__UBA2294--2||f__UBA3065--10||f__Vibrionaceae--1||f__Xanthobacteraceae--1||f__Xanthomonadaceae--6:capture_genus_counter=g__Achromobacter--1||g__BM707--2||g__Bradyrhizobium--1||g__CAIWHR01--3||g__Chitinibacter--1||g__Marinomonas--1||g__Methylophilus--2||g__Pararheinheimera--1||g__Pseudomonas_A--1||g__Pseudomonas_E--1||g__Stenotrophomonas--6||g__UBA3065--10||g__Variovorax--7||g__Vibrio--1:capture_order_counter=o__Burkholderiales--24||o__Desulfuromonadales--2||o__Enterobacterales--2||o__Pseudomonadales--3||o__Rhizobiales--1||o__Xanthomonadales--6:capture_phylum_counter=p__Desulfobacterota--2||p__Proteobacteria--36:capture_species_counter=s__Achromobacter mucicolens--1||s__BM707 sp002869615--2||s__Bradyrhizobium guangxiense--1||s__CAIWHR01 sp903912485--3||s__Chitinibacter sp013403565--1||s__Marinomonas sp004352835--1||s__Methylophilus sp000384155--2||s__Pararheinheimera texasensis--1||s__Pseudomonas_A stutzeri_E--1||s__Pseudomonas_E yamanorum_A--1||s__Stenotrophomonas chelatiphaga--4||s__Stenotrophomonas maltophilia_AP--2||s__UBA3065 sp009923755--10||s__Variovorax sp001426505--7||s__Vibrio atypicus--1:evalue_avg=4.4000000000082874e-36:evalue_max=6.6e-35:evalue_min=6.97e-89:evalue_std=1.7041126723310342e-35:evalue_sum=6.600000000012432e-35:gapopen_avg=0.26666666666666666:gapopen_max=2.0:gapopen_min=0.0:gapopen_std=0.5936168397046637:gapopen_sum=4.0:gtdb_class_counter=c__Gammaproteobacteria--56:gtdb_domain_counter=d__Bacteria--56:gtdb_family_counter=f__Xanthomonadaceae--56:gtdb_genus_counter=g__Stenotrophomonas--55||g__Xanthomonas_B--1:gtdb_order_counter=o__Xanthomonadales--56:gtdb_phylum_counter=p__Proteobacteria--56:gtdb_species_counter=s__Stenotrophomonas acidaminiphila--1||s__Stenotrophomonas acidaminiphila_A--1||s__Stenotrophomonas chelatiphaga--1||s__Stenotrophomonas cyclobalanopsidis--1||s__Stenotrophomonas daejeonensis--1||s__Stenotrophomonas geniculata--1||s__Stenotrophomonas ginsengisoli--1||s__Stenotrophomonas humi--1||s__Stenotrophomonas indicatrix--1||s__Stenotrophomonas koreensis--1||s__Stenotrophomonas lactitubi--1||s__Stenotrophomonas maltophilia--1||s__Stenotrophomonas maltophilia_A--1||s__Stenotrophomonas maltophilia_AJ--1||s__Stenotrophomonas maltophilia_AK--1||s__Stenotrophomonas maltophilia_AL--1||s__Stenotrophomonas maltophilia_AM--1||s__Stenotrophomonas maltophilia_AQ--1||s__Stenotrophomonas maltophilia_AR--1||s__Stenotrophomonas maltophilia_AT--1||s__Stenotrophomonas maltophilia_AU--1||s__Stenotrophomonas maltophilia_AV--1||s__Stenotrophomonas maltophilia_AW--1||s__Stenotrophomonas maltophilia_AX--1||s__Stenotrophomonas maltophilia_B--1||s__Stenotrophomonas maltophilia_F--1||s__Stenotrophomonas maltophilia_G--1||s__Stenotrophomonas maltophilia_J--1||s__Stenotrophomonas maltophilia_K--1||s__Stenotrophomonas maltophilia_O--1||s__Stenotrophomonas maltophilia_P--1||s__Stenotrophomonas maltophilia_Q--1||s__Stenotrophomonas maltophilia_R--1||s__Stenotrophomonas maltophilia_S--1||s__Stenotrophomonas nitritireducens--1||s__Stenotrophomonas nitritireducens_A--1||s__Stenotrophomonas pavanii--1||s__Stenotrophomonas pictorum--1||s__Stenotrophomonas sp002192255--1||s__Stenotrophomonas sp002329155--1||s__Stenotrophomonas sp002345545--1||s__Stenotrophomonas sp002359895--1||s__Stenotrophomonas sp002471015--1||s__Stenotrophomonas sp003028475--1||s__Stenotrophomonas sp003086695--1||s__Stenotrophomonas sp003086775--1||s__Stenotrophomonas sp003248565--1||s__Stenotrophomonas sp003504055--1||s__Stenotrophomonas sp004348115--1||s__Stenotrophomonas sp011761925--1||s__Stenotrophomonas sp013364355--1||s__Stenotrophomonas sp014621775--1||s__Stenotrophomonas sp900078405--1||s__Stenotrophomonas terrae--1||s__Stenotrophomonas tumulicola--1||s__Xanthomonas_B massiliensis--1:heptad_counter=MCP-28H--1||MCP-40H--92||MCP-52H--1:lbd_counter=:lca_tree=g__Stenotrophomonas:length_avg=122.86666666666666:length_max=151.0:length_min=88.0:length_std=17.63870203625566:length_sum=1843.0:mismatch_avg=5.266666666666667:mismatch_max=34.0:mismatch_min=0.0:mismatch_std=9.277212224944877:mismatch_sum=79.0:name=N226084:qcovhsp_avg=99.03999999999999:qcovhsp_max=100.0:qcovhsp_min=95.1:qcovhsp_std=1.5310127367203725:qcovhsp_sum=1485.6:qend_avg=123.4:qend_max=151.0:qend_min=86.0:qend_std=17.783620071772308:qend_sum=1851.0:qstart_avg=1.9333333333333333:qstart_max=6.0:qstart_min=1.0:qstart_std=1.7511900715418263:qstart_sum=29.0:ref_name_counter=GB_GCA_002365915.1_protein.faa_DFAX01000041.1_3@PF00015_full_PFAM.2.158--1||GB_GCA_002632325.1_protein.faa_NSJK01000002.1_196@PF00015_full_PFAM.460.651--2||RS_GCF_001431525.1_protein.faa_NZ_LDJH01000002.1_185@PF00015_full_PFAM.481.652--1||RS_GCF_001431535.1_protein.faa_NZ_LDJK01000032.1_18@PF00015_full_PFAM.481.650--6||RS_GCF_014621775.1_protein.faa_NZ_CP061204.1_2648@PF00015_full_PFAM.481.650--4||RS_GCF_900104085.1_protein.faa_NZ_FNLD01000002.1_724@PF00015_full_PFAM.479.647--1:scovhsp_avg=72.03333333333335:scovhsp_max=89.3:scovhsp_min=50.8:scovhsp_std=11.604165918611585:scovhsp_sum=1080.5000000000002:send_avg=139.6:send_max=161.0:send_min=94.0:send_std=23.430139320358908:send_sum=2094.0:sstart_avg=17.8:sstart_max=49.0:sstart_min=1.0:sstart_std=13.88833014749125:sstart_sum=267.0],((b8edc9a3-cf3e-52ee-aff6-f579509caa45_3@MCPsignal.604.659:0.0285532[&&NHX:Sample=rhizpot3:Type=capture:capture_class=c__Gammaproteobacteria:capture_domain=d__Bacteria:capture_family=f__UBA3065:capture_genus=g__UBA3065:capture_order=o__Burkholderiales:capture_phylum=p__Proteobacteria:capture_species=s__UBA3065 sp009923755:heptad=MCP-40H],1bab3c0a-9d08-4f7a-a9d5-19bbc2ae8676_4@MCPsignal.241.340:5e-09[&&NHX:Sample=rhizpot1:Type=capture:capture_class=c__Gammaproteobacteria:capture_domain=d__Bacteria:capture_family=f__Burkholderiaceae:capture_genus=g__Variovorax:capture_order=o__Burkholderiales:capture_phylum=p__Proteobacteria:capture_species=s__Variovorax sp001426505:heptad=MCP-40H])0:5e-09[&&NHX:Sample_counter=rhizpot1--1||rhizpot3--1:Type_counter=capture--2:capture_class_counter=c__Gammaproteobacteria--2:capture_domain_counter=d__Bacteria--2:capture_family_counter=f__Burkholderiaceae--1||f__UBA3065--1:capture_genus_counter=g__UBA3065--1||g__Variovorax--1:capture_order_counter=o__Burkholderiales--2:capture_phylum_counter=p__Proteobacteria--2:capture_species_counter=s__UBA3065 sp009923755--1||s__Variovorax sp001426505--1:gtdb_class_counter=:gtdb_domain_counter=:gtdb_family_counter=:gtdb_genus_counter=:gtdb_order_counter=:gtdb_phylum_counter=:gtdb_species_counter=:heptad_counter=MCP-40H--2:lbd_counter=:name=N226087:ref_name_counter=],b5912d5a-c766-4637-ba42-e0039e56e1a3_2@MCPsignal.198.359:5e-09[&&NHX:Sample=rhizpot1:Type=capture:capture_class=c__Gammaproteobacteria:capture_domain=d__Bacteria:capture_family=f__Xanthomonadaceae:capture_genus=g__Stenotrophomonas:capture_order=o__Xanthomonadales:capture_phylum=p__Proteobacteria:capture_species=s__Stenotrophomonas maltophilia_AP:heptad=MCP-40H])0.671:5e-09[&&NHX:Sample_counter=rhizpot1--2||rhizpot3--1:Type_counter=capture--3:capture_class_counter=c__Gammaproteobacteria--3:capture_domain_counter=d__Bacteria--3:capture_family_counter=f__Burkholderiaceae--1||f__UBA3065--1||f__Xanthomonadaceae--1:capture_genus_counter=g__Stenotrophomonas--1||g__UBA3065--1||g__Variovorax--1:capture_order_counter=o__Burkholderiales--2||o__Xanthomonadales--1:capture_phylum_counter=p__Proteobacteria--3:capture_species_counter=s__Stenotrophomonas maltophilia_AP--1||s__UBA3065 sp009923755--1||s__Variovorax sp001426505--1:gtdb_class_counter=:gtdb_domain_counter=:gtdb_family_counter=:gtdb_genus_counter=:gtdb_order_counter=:gtdb_phylum_counter=:gtdb_species_counter=:heptad_counter=MCP-40H--3:lbd_counter=:name=N226089:ref_name_counter=])0.462:5e-09[&&NHX:Sample_counter=rhizpot1--18||rhizpot2--3||rhizpot3--17||rhiztom1--1||rhiztom2--1||rhiztom3--1:Type_counter=GTDB--56||capture--41:besthit_avg=94.94666666666667:besthit_max=100.0:besthit_min=72.4:besthit_std=8.055332454491309:besthit_sum=1424.2:bitscore_avg=200.86666666666667:bitscore_max=257.0:bitscore_min=118.0:bitscore_std=40.43843056631484:bitscore_sum=3013.0:capture_class_counter=c__Alphaproteobacteria--1||c__Desulfuromonadia--2||c__Gammaproteobacteria--38:capture_domain_counter=d__Bacteria--41:capture_family_counter=f__Alteromonadaceae--1||f__Burkholderiaceae--9||f__Casimicrobiaceae--3||f__Chitinibacteraceae--1||f__Marinomonadaceae--1||f__Methylophilaceae--2||f__Pseudomonadaceae--2||f__UBA2294--2||f__UBA3065--11||f__Vibrionaceae--1||f__Xanthobacteraceae--1||f__Xanthomonadaceae--7:capture_genus_counter=g__Achromobacter--1||g__BM707--2||g__Bradyrhizobium--1||g__CAIWHR01--3||g__Chitinibacter--1||g__Marinomonas--1||g__Methylophilus--2||g__Pararheinheimera--1||g__Pseudomonas_A--1||g__Pseudomonas_E--1||g__Stenotrophomonas--7||g__UBA3065--11||g__Variovorax--8||g__Vibrio--1:capture_order_counter=o__Burkholderiales--26||o__Desulfuromonadales--2||o__Enterobacterales--2||o__Pseudomonadales--3||o__Rhizobiales--1||o__Xanthomonadales--7:capture_phylum_counter=p__Desulfobacterota--2||p__Proteobacteria--39:capture_species_counter=s__Achromobacter mucicolens--1||s__BM707 sp002869615--2||s__Bradyrhizobium guangxiense--1||s__CAIWHR01 sp903912485--3||s__Chitinibacter sp013403565--1||s__Marinomonas sp004352835--1||s__Methylophilus sp000384155--2||s__Pararheinheimera texasensis--1||s__Pseudomonas_A stutzeri_E--1||s__Pseudomonas_E yamanorum_A--1||s__Stenotrophomonas chelatiphaga--4||s__Stenotrophomonas maltophilia_AP--3||s__UBA3065 sp009923755--11||s__Variovorax sp001426505--8||s__Vibrio atypicus--1:evalue_avg=4.4000000000082874e-36:evalue_max=6.6e-35:evalue_min=6.97e-89:evalue_std=1.7041126723310342e-35:evalue_sum=6.600000000012432e-35:gapopen_avg=0.26666666666666666:gapopen_max=2.0:gapopen_min=0.0:gapopen_std=0.5936168397046637:gapopen_sum=4.0:gtdb_class_counter=c__Gammaproteobacteria--56:gtdb_domain_counter=d__Bacteria--56:gtdb_family_counter=f__Xanthomonadaceae--56:gtdb_genus_counter=g__Stenotrophomonas--55||g__Xanthomonas_B--1:gtdb_order_counter=o__Xanthomonadales--56:gtdb_phylum_counter=p__Proteobacteria--56:gtdb_species_counter=s__Stenotrophomonas acidaminiphila--1||s__Stenotrophomonas acidaminiphila_A--1||s__Stenotrophomonas chelatiphaga--1||s__Stenotrophomonas cyclobalanopsidis--1||s__Stenotrophomonas daejeonensis--1||s__Stenotrophomonas geniculata--1||s__Stenotrophomonas ginsengisoli--1||s__Stenotrophomonas humi--1||s__Stenotrophomonas indicatrix--1||s__Stenotrophomonas koreensis--1||s__Stenotrophomonas lactitubi--1||s__Stenotrophomonas maltophilia--1||s__Stenotrophomonas maltophilia_A--1||s__Stenotrophomonas maltophilia_AJ--1||s__Stenotrophomonas maltophilia_AK--1||s__Stenotrophomonas maltophilia_AL--1||s__Stenotrophomonas maltophilia_AM--1||s__Stenotrophomonas maltophilia_AQ--1||s__Stenotrophomonas maltophilia_AR--1||s__Stenotrophomonas maltophilia_AT--1||s__Stenotrophomonas maltophilia_AU--1||s__Stenotrophomonas maltophilia_AV--1||s__Stenotrophomonas maltophilia_AW--1||s__Stenotrophomonas maltophilia_AX--1||s__Stenotrophomonas maltophilia_B--1||s__Stenotrophomonas maltophilia_F--1||s__Stenotrophomonas maltophilia_G--1||s__Stenotrophomonas maltophilia_J--1||s__Stenotrophomonas maltophilia_K--1||s__Stenotrophomonas maltophilia_O--1||s__Stenotrophomonas maltophilia_P--1||s__Stenotrophomonas maltophilia_Q--1||s__Stenotrophomonas maltophilia_R--1||s__Stenotrophomonas maltophilia_S--1||s__Stenotrophomonas nitritireducens--1||s__Stenotrophomonas nitritireducens_A--1||s__Stenotrophomonas pavanii--1||s__Stenotrophomonas pictorum--1||s__Stenotrophomonas sp002192255--1||s__Stenotrophomonas sp002329155--1||s__Stenotrophomonas sp002345545--1||s__Stenotrophomonas sp002359895--1||s__Stenotrophomonas sp002471015--1||s__Stenotrophomonas sp003028475--1||s__Stenotrophomonas sp003086695--1||s__Stenotrophomonas sp003086775--1||s__Stenotrophomonas sp003248565--1||s__Stenotrophomonas sp003504055--1||s__Stenotrophomonas sp004348115--1||s__Stenotrophomonas sp011761925--1||s__Stenotrophomonas sp013364355--1||s__Stenotrophomonas sp014621775--1||s__Stenotrophomonas sp900078405--1||s__Stenotrophomonas terrae--1||s__Stenotrophomonas tumulicola--1||s__Xanthomonas_B massiliensis--1:heptad_counter=MCP-28H--1||MCP-40H--95||MCP-52H--1:lbd_counter=:lca_tree=g__Stenotrophomonas:length_avg=122.86666666666666:length_max=151.0:length_min=88.0:length_std=17.63870203625566:length_sum=1843.0:mismatch_avg=5.266666666666667:mismatch_max=34.0:mismatch_min=0.0:mismatch_std=9.277212224944877:mismatch_sum=79.0:name=N226090:qcovhsp_avg=99.03999999999999:qcovhsp_max=100.0:qcovhsp_min=95.1:qcovhsp_std=1.5310127367203725:qcovhsp_sum=1485.6:qend_avg=123.4:qend_max=151.0:qend_min=86.0:qend_std=17.783620071772308:qend_sum=1851.0:qstart_avg=1.9333333333333333:qstart_max=6.0:qstart_min=1.0:qstart_std=1.7511900715418263:qstart_sum=29.0:ref_name_counter=GB_GCA_002365915.1_protein.faa_DFAX01000041.1_3@PF00015_full_PFAM.2.158--1||GB_GCA_002632325.1_protein.faa_NSJK01000002.1_196@PF00015_full_PFAM.460.651--2||RS_GCF_001431525.1_protein.faa_NZ_LDJH01000002.1_185@PF00015_full_PFAM.481.652--1||RS_GCF_001431535.1_protein.faa_NZ_LDJK01000032.1_18@PF00015_full_PFAM.481.650--6||RS_GCF_014621775.1_protein.faa_NZ_CP061204.1_2648@PF00015_full_PFAM.481.650--4||RS_GCF_900104085.1_protein.faa_NZ_FNLD01000002.1_724@PF00015_full_PFAM.479.647--1:scovhsp_avg=72.03333333333335:scovhsp_max=89.3:scovhsp_min=50.8:scovhsp_std=11.604165918611585:scovhsp_sum=1080.5000000000002:send_avg=139.6:send_max=161.0:send_min=94.0:send_std=23.430139320358908:send_sum=2094.0:sstart_avg=17.8:sstart_max=49.0:sstart_min=1.0:sstart_std=13.88833014749125:sstart_sum=267.0],GB_GCA_002365915.1_protein.faa_DFAX01000041.1_3@PF00015_full_PFAM.2.158:5e-09[&&NHX:Type=GTDB:gtdb_class=c__Gammaproteobacteria:gtdb_domain=d__Bacteria:gtdb_family=f__Xanthomonadaceae:gtdb_genus=g__Stenotrophomonas:gtdb_order=o__Xanthomonadales:gtdb_phylum=p__Proteobacteria:gtdb_species=s__Stenotrophomonas maltophilia_AB:heptad=MCP-40H:species=d__Bacteria_p__Proteobacteria_c__Gammaproteobacteria_o__Xanthomonadales_f__Xanthomonadaceae_g__Stenotrophomonas_s__Stenotrophomonas maltophilia_AB])0.651:6e-09[&&NHX:Sample_counter=rhizpot1--18||rhizpot2--3||rhizpot3--17||rhiztom1--1||rhiztom2--1||rhiztom3--1:Type_counter=GTDB--57||capture--41:besthit_avg=94.94666666666667:besthit_max=100.0:besthit_min=72.4:besthit_std=8.055332454491309:besthit_sum=1424.2:bitscore_avg=200.86666666666667:bitscore_max=257.0:bitscore_min=118.0:bitscore_std=40.43843056631484:bitscore_sum=3013.0:capture_class_counter=c__Alphaproteobacteria--1||c__Desulfuromonadia--2||c__Gammaproteobacteria--38:capture_domain_counter=d__Bacteria--41:capture_family_counter=f__Alteromonadaceae--1||f__Burkholderiaceae--9||f__Casimicrobiaceae--3||f__Chitinibacteraceae--1||f__Marinomonadaceae--1||f__Methylophilaceae--2||f__Pseudomonadaceae--2||f__UBA2294--2||f__UBA3065--11||f__Vibrionaceae--1||f__Xanthobacteraceae--1||f__Xanthomonadaceae--7:capture_genus_counter=g__Achromobacter--1||g__BM707--2||g__Bradyrhizobium--1||g__CAIWHR01--3||g__Chitinibacter--1||g__Marinomonas--1||g__Methylophilus--2||g__Pararheinheimera--1||g__Pseudomonas_A--1||g__Pseudomonas_E--1||g__Stenotrophomonas--7||g__UBA3065--11||g__Variovorax--8||g__Vibrio--1:capture_order_counter=o__Burkholderiales--26||o__Desulfuromonadales--2||o__Enterobacterales--2||o__Pseudomonadales--3||o__Rhizobiales--1||o__Xanthomonadales--7:capture_phylum_counter=p__Desulfobacterota--2||p__Proteobacteria--39:capture_species_counter=s__Achromobacter mucicolens--1||s__BM707 sp002869615--2||s__Bradyrhizobium guangxiense--1||s__CAIWHR01 sp903912485--3||s__Chitinibacter sp013403565--1||s__Marinomonas sp004352835--1||s__Methylophilus sp000384155--2||s__Pararheinheimera texasensis--1||s__Pseudomonas_A stutzeri_E--1||s__Pseudomonas_E yamanorum_A--1||s__Stenotrophomonas chelatiphaga--4||s__Stenotrophomonas maltophilia_AP--3||s__UBA3065 sp009923755--11||s__Variovorax sp001426505--8||s__Vibrio atypicus--1:evalue_avg=4.4000000000082874e-36:evalue_max=6.6e-35:evalue_min=6.97e-89:evalue_std=1.7041126723310342e-35:evalue_sum=6.600000000012432e-35:gapopen_avg=0.26666666666666666:gapopen_max=2.0:gapopen_min=0.0:gapopen_std=0.5936168397046637:gapopen_sum=4.0:gtdb_class_counter=c__Gammaproteobacteria--57:gtdb_domain_counter=d__Bacteria--57:gtdb_family_counter=f__Xanthomonadaceae--57:gtdb_genus_counter=g__Stenotrophomonas--56||g__Xanthomonas_B--1:gtdb_order_counter=o__Xanthomonadales--57:gtdb_phylum_counter=p__Proteobacteria--57:gtdb_species_counter=s__Stenotrophomonas acidaminiphila--1||s__Stenotrophomonas acidaminiphila_A--1||s__Stenotrophomonas chelatiphaga--1||s__Stenotrophomonas cyclobalanopsidis--1||s__Stenotrophomonas daejeonensis--1||s__Stenotrophomonas geniculata--1||s__Stenotrophomonas ginsengisoli--1||s__Stenotrophomonas humi--1||s__Stenotrophomonas indicatrix--1||s__Stenotrophomonas koreensis--1||s__Stenotrophomonas lactitubi--1||s__Stenotrophomonas maltophilia--1||s__Stenotrophomonas maltophilia_A--1||s__Stenotrophomonas maltophilia_AB--1||s__Stenotrophomonas maltophilia_AJ--1||s__Stenotrophomonas maltophilia_AK--1||s__Stenotrophomonas maltophilia_AL--1||s__Stenotrophomonas maltophilia_AM--1||s__Stenotrophomonas maltophilia_AQ--1||s__Stenotrophomonas maltophilia_AR--1||s__Stenotrophomonas maltophilia_AT--1||s__Stenotrophomonas maltophilia_AU--1||s__Stenotrophomonas maltophilia_AV--1||s__Stenotrophomonas maltophilia_AW--1||s__Stenotrophomonas maltophilia_AX--1||s__Stenotrophomonas maltophilia_B--1||s__Stenotrophomonas maltophilia_F--1||s__Stenotrophomonas maltophilia_G--1||s__Stenotrophomonas maltophilia_J--1||s__Stenotrophomonas maltophilia_K--1||s__Stenotrophomonas maltophilia_O--1||s__Stenotrophomonas maltophilia_P--1||s__Stenotrophomonas maltophilia_Q--1||s__Stenotrophomonas maltophilia_R--1||s__Stenotrophomonas maltophilia_S--1||s__Stenotrophomonas nitritireducens--1||s__Stenotrophomonas nitritireducens_A--1||s__Stenotrophomonas pavanii--1||s__Stenotrophomonas pictorum--1||s__Stenotrophomonas sp002192255--1||s__Stenotrophomonas sp002329155--1||s__Stenotrophomonas sp002345545--1||s__Stenotrophomonas sp002359895--1||s__Stenotrophomonas sp002471015--1||s__Stenotrophomonas sp003028475--1||s__Stenotrophomonas sp003086695--1||s__Stenotrophomonas sp003086775--1||s__Stenotrophomonas sp003248565--1||s__Stenotrophomonas sp003504055--1||s__Stenotrophomonas sp004348115--1||s__Stenotrophomonas sp011761925--1||s__Stenotrophomonas sp013364355--1||s__Stenotrophomonas sp014621775--1||s__Stenotrophomonas sp900078405--1||s__Stenotrophomonas terrae--1||s__Stenotrophomonas tumulicola--1||s__Xanthomonas_B massiliensis--1:heptad_counter=MCP-28H--1||MCP-40H--96||MCP-52H--1:lbd_counter=:lca_tree=g__Stenotrophomonas:length_avg=122.86666666666666:length_max=151.0:length_min=88.0:length_std=17.63870203625566:length_sum=1843.0:mismatch_avg=5.266666666666667:mismatch_max=34.0:mismatch_min=0.0:mismatch_std=9.277212224944877:mismatch_sum=79.0:name=N226092:qcovhsp_avg=99.03999999999999:qcovhsp_max=100.0:qcovhsp_min=95.1:qcovhsp_std=1.5310127367203725:qcovhsp_sum=1485.6:qend_avg=123.4:qend_max=151.0:qend_min=86.0:qend_std=17.783620071772308:qend_sum=1851.0:qstart_avg=1.9333333333333333:qstart_max=6.0:qstart_min=1.0:qstart_std=1.7511900715418263:qstart_sum=29.0:ref_name_counter=GB_GCA_002365915.1_protein.faa_DFAX01000041.1_3@PF00015_full_PFAM.2.158--1||GB_GCA_002632325.1_protein.faa_NSJK01000002.1_196@PF00015_full_PFAM.460.651--2||RS_GCF_001431525.1_protein.faa_NZ_LDJH01000002.1_185@PF00015_full_PFAM.481.652--1||RS_GCF_001431535.1_protein.faa_NZ_LDJK01000032.1_18@PF00015_full_PFAM.481.650--6||RS_GCF_014621775.1_protein.faa_NZ_CP061204.1_2648@PF00015_full_PFAM.481.650--4||RS_GCF_900104085.1_protein.faa_NZ_FNLD01000002.1_724@PF00015_full_PFAM.479.647--1:scovhsp_avg=72.03333333333335:scovhsp_max=89.3:scovhsp_min=50.8:scovhsp_std=11.604165918611585:scovhsp_sum=1080.5000000000002:send_avg=139.6:send_max=161.0:send_min=94.0:send_std=23.430139320358908:send_sum=2094.0:sstart_avg=17.8:sstart_max=49.0:sstart_min=1.0:sstart_std=13.88833014749125:sstart_sum=267.0],(GB_GCA_003449195.1_protein.faa_DMID01000248.1_5@PF00015_full_PFAM.478.665:0.0587567[&&NHX:Type=GTDB:gtdb_class=c__Gammaproteobacteria:gtdb_domain=d__Bacteria:gtdb_family=f__Xanthomonadaceae:gtdb_genus=g__Xanthomonas_B:gtdb_order=o__Xanthomonadales:gtdb_phylum=p__Proteobacteria:gtdb_species=s__Xanthomonas_B sp003449195:heptad=MCP-40H:species=d__Bacteria_p__Proteobacteria_c__Gammaproteobacteria_o__Xanthomonadales_f__Xanthomonadaceae_g__Xanthomonas_B_s__Xanthomonas_B sp003449195],(25106cde-3d8c-4b9d-8348-504b89df49fd_1@MCPsignal.155.339:0.00395927[&&NHX:Sample=rhizpot3:Type=capture:capture_class=c__Gammaproteobacteria:capture_domain=d__Bacteria:capture_family=f__Xanthomonadaceae:capture_genus=g__Stenotrophomonas:capture_order=o__Xanthomonadales:capture_phylum=p__Proteobacteria:capture_species=s__Stenotrophomonas maltophilia_AP:heptad=MCP-40H],((GB_GCA_002435595.1_protein.faa_DJBL01000082.1_3@PF00015_full_PFAM.478.650:0[&&NHX:Type=GTDB:gtdb_class=c__Gammaproteobacteria:gtdb_domain=d__Bacteria:gtdb_family=f__Xanthomonadaceae:gtdb_genus=g__Stenotrophomonas:gtdb_order=o__Xanthomonadales:gtdb_phylum=p__Proteobacteria:gtdb_species=s__Stenotrophomonas maltophilia_AC:heptad=MCP-40H:species=d__Bacteria_p__Proteobacteria_c__Gammaproteobacteria_o__Xanthomonadales_f__Xanthomonadaceae_g__Stenotrophomonas_s__Stenotrophomonas maltophilia_AC],RS_GCF_000661955.1_protein.faa_NZ_CP007597.1_974@PF00015_full_PFAM.478.650:0[&&NHX:Type=GTDB:gtdb_class=c__Gammaproteobacteria:gtdb_domain=d__Bacteria:gtdb_family=f__Xanthomonadaceae:gtdb_genus=g__Stenotrophomonas:gtdb_order=o__Xanthomonadales:gtdb_phylum=p__Proteobacteria:gtdb_species=s__Stenotrophomonas rhizophila:heptad=MCP-40H:species=d__Bacteria_p__Proteobacteria_c__Gammaproteobacteria_o__Xanthomonadales_f__Xanthomonadaceae_g__Stenotrophomonas_s__Stenotrophomonas rhizophila])0:0[&&NHX:Sample_counter=:Type_counter=GTDB--2:capture_class_counter=:capture_domain_counter=:capture_family_counter=:capture_genus_counter=:capture_order_counter=:capture_phylum_counter=:capture_species_counter=:evoltype=D:gtdb_class_counter=c__Gammaproteobacteria--2:gtdb_domain_counter=d__Bacteria--2:gtdb_family_counter=f__Xanthomonadaceae--2:gtdb_genus_counter=g__Stenotrophomonas--2:gtdb_order_counter=o__Xanthomonadales--2:gtdb_phylum_counter=p__Proteobacteria--2:gtdb_species_counter=s__Stenotrophomonas maltophilia_AC--1||s__Stenotrophomonas rhizophila--1:heptad_counter=MCP-40H--2:lbd_counter=:lca=d__Bacteria:lca_tree=g__Stenotrophomonas:name=N226097:ref_name_counter=],RS_GCF_009832905.1_protein.faa_NZ_CP047135.1_2803@PF00015_full_PFAM.478.650:0[&&NHX:Type=GTDB:gtdb_class=c__Gammaproteobacteria:gtdb_domain=d__Bacteria:gtdb_family=f__Xanthomonadaceae:gtdb_genus=g__Stenotrophomonas:gtdb_order=o__Xanthomonadales:gtdb_phylum=p__Proteobacteria:gtdb_species=s__Stenotrophomonas maltophilia_AP:heptad=MCP-40H:species=d__Bacteria_p__Proteobacteria_c__Gammaproteobacteria_o__Xanthomonadales_f__Xanthomonadaceae_g__Stenotrophomonas_s__Stenotrophomonas maltophilia_AP]):5e-09[&&NHX:Sample_counter=:Type_counter=GTDB--3:capture_class_counter=:capture_domain_counter=:capture_family_counter=:capture_genus_counter=:capture_order_counter=:capture_phylum_counter=:capture_species_counter=:evoltype=D:gtdb_class_counter=c__Gammaproteobacteria--3:gtdb_domain_counter=d__Bacteria--3:gtdb_family_counter=f__Xanthomonadaceae--3:gtdb_genus_counter=g__Stenotrophomonas--3:gtdb_order_counter=o__Xanthomonadales--3:gtdb_phylum_counter=p__Proteobacteria--3:gtdb_species_counter=s__Stenotrophomonas maltophilia_AC--1||s__Stenotrophomonas maltophilia_AP--1||s__Stenotrophomonas rhizophila--1:heptad_counter=MCP-40H--3:lbd_counter=:lca=d__Bacteria:lca_tree=g__Stenotrophomonas:name=N226099:ref_name_counter=])0:5e-09[&&NHX:Sample_counter=rhizpot3--1:Type_counter=GTDB--3||capture--1:capture_class_counter=c__Gammaproteobacteria--1:capture_domain_counter=d__Bacteria--1:capture_family_counter=f__Xanthomonadaceae--1:capture_genus_counter=g__Stenotrophomonas--1:capture_order_counter=o__Xanthomonadales--1:capture_phylum_counter=p__Proteobacteria--1:capture_species_counter=s__Stenotrophomonas maltophilia_AP--1:gtdb_class_counter=c__Gammaproteobacteria--3:gtdb_domain_counter=d__Bacteria--3:gtdb_family_counter=f__Xanthomonadaceae--3:gtdb_genus_counter=g__Stenotrophomonas--3:gtdb_order_counter=o__Xanthomonadales--3:gtdb_phylum_counter=p__Proteobacteria--3:gtdb_species_counter=s__Stenotrophomonas maltophilia_AC--1||s__Stenotrophomonas maltophilia_AP--1||s__Stenotrophomonas rhizophila--1:heptad_counter=MCP-40H--4:lbd_counter=:lca_tree=g__Stenotrophomonas:name=N226100:ref_name_counter=])0:5e-09[&&NHX:Sample_counter=rhizpot3--1:Type_counter=GTDB--4||capture--1:capture_class_counter=c__Gammaproteobacteria--1:capture_domain_counter=d__Bacteria--1:capture_family_counter=f__Xanthomonadaceae--1:capture_genus_counter=g__Stenotrophomonas--1:capture_order_counter=o__Xanthomonadales--1:capture_phylum_counter=p__Proteobacteria--1:capture_species_counter=s__Stenotrophomonas maltophilia_AP--1:gtdb_class_counter=c__Gammaproteobacteria--4:gtdb_domain_counter=d__Bacteria--4:gtdb_family_counter=f__Xanthomonadaceae--4:gtdb_genus_counter=g__Stenotrophomonas--3||g__Xanthomonas_B--1:gtdb_order_counter=o__Xanthomonadales--4:gtdb_phylum_counter=p__Proteobacteria--4:gtdb_species_counter=s__Stenotrophomonas maltophilia_AC--1||s__Stenotrophomonas maltophilia_AP--1||s__Stenotrophomonas rhizophila--1||s__Xanthomonas_B sp003449195--1:heptad_counter=MCP-40H--5:lbd_counter=:lca_tree=f__Xanthomonadaceae:name=N226101:ref_name_counter=])0.893:0.00386159[&&NHX:Sample_counter=rhizpot1--18||rhizpot2--3||rhizpot3--18||rhiztom1--1||rhiztom2--1||rhiztom3--1:Type_counter=GTDB--61||capture--42:besthit_avg=94.94666666666667:besthit_max=100.0:besthit_min=72.4:besthit_std=8.055332454491309:besthit_sum=1424.2:bitscore_avg=200.86666666666667:bitscore_max=257.0:bitscore_min=118.0:bitscore_std=40.43843056631484:bitscore_sum=3013.0:capture_class_counter=c__Alphaproteobacteria--1||c__Desulfuromonadia--2||c__Gammaproteobacteria--39:capture_domain_counter=d__Bacteria--42:capture_family_counter=f__Alteromonadaceae--1||f__Burkholderiaceae--9||f__Casimicrobiaceae--3||f__Chitinibacteraceae--1||f__Marinomonadaceae--1||f__Methylophilaceae--2||f__Pseudomonadaceae--2||f__UBA2294--2||f__UBA3065--11||f__Vibrionaceae--1||f__Xanthobacteraceae--1||f__Xanthomonadaceae--8:capture_genus_counter=g__Achromobacter--1||g__BM707--2||g__Bradyrhizobium--1||g__CAIWHR01--3||g__Chitinibacter--1||g__Marinomonas--1||g__Methylophilus--2||g__Pararheinheimera--1||g__Pseudomonas_A--1||g__Pseudomonas_E--1||g__Stenotrophomonas--8||g__UBA3065--11||g__Variovorax--8||g__Vibrio--1:capture_order_counter=o__Burkholderiales--26||o__Desulfuromonadales--2||o__Enterobacterales--2||o__Pseudomonadales--3||o__Rhizobiales--1||o__Xanthomonadales--8:capture_phylum_counter=p__Desulfobacterota--2||p__Proteobacteria--40:capture_species_counter=s__Achromobacter mucicolens--1||s__BM707 sp002869615--2||s__Bradyrhizobium guangxiense--1||s__CAIWHR01 sp903912485--3||s__Chitinibacter sp013403565--1||s__Marinomonas sp004352835--1||s__Methylophilus sp000384155--2||s__Pararheinheimera texasensis--1||s__Pseudomonas_A stutzeri_E--1||s__Pseudomonas_E yamanorum_A--1||s__Stenotrophomonas chelatiphaga--4||s__Stenotrophomonas maltophilia_AP--4||s__UBA3065 sp009923755--11||s__Variovorax sp001426505--8||s__Vibrio atypicus--1:evalue_avg=4.4000000000082874e-36:evalue_max=6.6e-35:evalue_min=6.97e-89:evalue_std=1.7041126723310342e-35:evalue_sum=6.600000000012432e-35:gapopen_avg=0.26666666666666666:gapopen_max=2.0:gapopen_min=0.0:gapopen_std=0.5936168397046637:gapopen_sum=4.0:gtdb_class_counter=c__Gammaproteobacteria--61:gtdb_domain_counter=d__Bacteria--61:gtdb_family_counter=f__Xanthomonadaceae--61:gtdb_genus_counter=g__Stenotrophomonas--59||g__Xanthomonas_B--2:gtdb_order_counter=o__Xanthomonadales--61:gtdb_phylum_counter=p__Proteobacteria--61:gtdb_species_counter=s__Stenotrophomonas acidaminiphila--1||s__Stenotrophomonas acidaminiphila_A--1||s__Stenotrophomonas chelatiphaga--1||s__Stenotrophomonas cyclobalanopsidis--1||s__Stenotrophomonas daejeonensis--1||s__Stenotrophomonas geniculata--1||s__Stenotrophomonas ginsengisoli--1||s__Stenotrophomonas humi--1||s__Stenotrophomonas indicatrix--1||s__Stenotrophomonas koreensis--1||s__Stenotrophomonas lactitubi--1||s__Stenotrophomonas maltophilia--1||s__Stenotrophomonas maltophilia_A--1||s__Stenotrophomonas maltophilia_AB--1||s__Stenotrophomonas maltophilia_AC--1||s__Stenotrophomonas maltophilia_AJ--1||s__Stenotrophomonas maltophilia_AK--1||s__Stenotrophomonas maltophilia_AL--1||s__Stenotrophomonas maltophilia_AM--1||s__Stenotrophomonas maltophilia_AP--1||s__Stenotrophomonas maltophilia_AQ--1||s__Stenotrophomonas maltophilia_AR--1||s__Stenotrophomonas maltophilia_AT--1||s__Stenotrophomonas maltophilia_AU--1||s__Stenotrophomonas maltophilia_AV--1||s__Stenotrophomonas maltophilia_AW--1||s__Stenotrophomonas maltophilia_AX--1||s__Stenotrophomonas maltophilia_B--1||s__Stenotrophomonas maltophilia_F--1||s__Stenotrophomonas maltophilia_G--1||s__Stenotrophomonas maltophilia_J--1||s__Stenotrophomonas maltophilia_K--1||s__Stenotrophomonas maltophilia_O--1||s__Stenotrophomonas maltophilia_P--1||s__Stenotrophomonas maltophilia_Q--1||s__Stenotrophomonas maltophilia_R--1||s__Stenotrophomonas maltophilia_S--1||s__Stenotrophomonas nitritireducens--1||s__Stenotrophomonas nitritireducens_A--1||s__Stenotrophomonas pavanii--1||s__Stenotrophomonas pictorum--1||s__Stenotrophomonas rhizophila--1||s__Stenotrophomonas sp002192255--1||s__Stenotrophomonas sp002329155--1||s__Stenotrophomonas sp002345545--1||s__Stenotrophomonas sp002359895--1||s__Stenotrophomonas sp002471015--1||s__Stenotrophomonas sp003028475--1||s__Stenotrophomonas sp003086695--1||s__Stenotrophomonas sp003086775--1||s__Stenotrophomonas sp003248565--1||s__Stenotrophomonas sp003504055--1||s__Stenotrophomonas sp004348115--1||s__Stenotrophomonas sp011761925--1||s__Stenotrophomonas sp013364355--1||s__Stenotrophomonas sp014621775--1||s__Stenotrophomonas sp900078405--1||s__Stenotrophomonas terrae--1||s__Stenotrophomonas tumulicola--1||s__Xanthomonas_B massiliensis--1||s__Xanthomonas_B sp003449195--1:heptad_counter=MCP-28H--1||MCP-40H--101||MCP-52H--1:lbd_counter=:lca_tree=g__Stenotrophomonas:length_avg=122.86666666666666:length_max=151.0:length_min=88.0:length_std=17.63870203625566:length_sum=1843.0:mismatch_avg=5.266666666666667:mismatch_max=34.0:mismatch_min=0.0:mismatch_std=9.277212224944877:mismatch_sum=79.0:name=N226102:qcovhsp_avg=99.03999999999999:qcovhsp_max=100.0:qcovhsp_min=95.1:qcovhsp_std=1.5310127367203725:qcovhsp_sum=1485.6:qend_avg=123.4:qend_max=151.0:qend_min=86.0:qend_std=17.783620071772308:qend_sum=1851.0:qstart_avg=1.9333333333333333:qstart_max=6.0:qstart_min=1.0:qstart_std=1.7511900715418263:qstart_sum=29.0:ref_name_counter=GB_GCA_002365915.1_protein.faa_DFAX01000041.1_3@PF00015_full_PFAM.2.158--1||GB_GCA_002632325.1_protein.faa_NSJK01000002.1_196@PF00015_full_PFAM.460.651--2||RS_GCF_001431525.1_protein.faa_NZ_LDJH01000002.1_185@PF00015_full_PFAM.481.652--1||RS_GCF_001431535.1_protein.faa_NZ_LDJK01000032.1_18@PF00015_full_PFAM.481.650--6||RS_GCF_014621775.1_protein.faa_NZ_CP061204.1_2648@PF00015_full_PFAM.481.650--4||RS_GCF_900104085.1_protein.faa_NZ_FNLD01000002.1_724@PF00015_full_PFAM.479.647--1:scovhsp_avg=72.03333333333335:scovhsp_max=89.3:scovhsp_min=50.8:scovhsp_std=11.604165918611585:scovhsp_sum=1080.5000000000002:send_avg=139.6:send_max=161.0:send_min=94.0:send_std=23.430139320358908:send_sum=2094.0:sstart_avg=17.8:sstart_max=49.0:sstart_min=1.0:sstart_std=13.88833014749125:sstart_sum=267.0],(((582ed08c-7ad8-4845-96af-89c714df99ab_4@MCPsignal.120.288:5e-09[&&NHX:Sample=rhizpot1:Type=capture:capture_class=c__Rhodothermia:capture_domain=d__Bacteria:capture_family=f__Rhodothermaceae:capture_genus=g__Rhodothermus:capture_order=o__Rhodothermales:capture_phylum=p__Bacteroidota:capture_species=s__Rhodothermus profundi:heptad=MCP-40H],(3c9ede29-827e-4f58-8095-e31b687703dc_1@MCPsignal.524.632:0[&&NHX:Sample=rhizpot1:Type=capture:besthit=100.0:bitscore=189.0:capture_class=c__Gammaproteobacteria:capture_domain=d__Bacteria:capture_family=f__Halomonadaceae:capture_genus=g__Oceanospirillum:capture_order=o__Pseudomonadales:capture_phylum=p__Proteobacteria:capture_species=s__Oceanospirillum sanctuarii:evalue=1.77e-62:gapopen=0.0:heptad=MCP-40H:length=108.0:mismatch=0.0:qcovhsp=100.0:qend=108.0:qstart=1.0:ref_name=RS_GCF_001431535.1_protein.faa_NZ_LDJK01000032.1_18@PF00015_full_PFAM.481.650:scovhsp=63.9:send=161.0:sstart=54.0],d2878c38-f3d5-4216-bece-d6f8a0993d41_1@MCPsignal.58.166:0[&&NHX:Sample=rhizpot3:Type=capture:besthit=100.0:bitscore=189.0:capture_class=c__Gammaproteobacteria:capture_domain=d__Bacteria:capture_family=f__Pseudomonadaceae:capture_genus=g__Pseudomonas_E:capture_order=o__Pseudomonadales:capture_phylum=p__Proteobacteria:capture_species=s__Pseudomonas_E sp013359595:evalue=1.77e-62:gapopen=0.0:heptad=MCP-40H:length=108.0:mismatch=0.0:qcovhsp=100.0:qend=108.0:qstart=1.0:ref_name=RS_GCF_001431535.1_protein.faa_NZ_LDJK01000032.1_18@PF00015_full_PFAM.481.650:scovhsp=63.9:send=161.0:sstart=54.0]):0.0155869[&&NHX:Sample_counter=rhizpot1--1||rhizpot3--1:Type_counter=capture--2:besthit_avg=100.0:besthit_max=100.0:besthit_min=100.0:besthit_std=0.0:besthit_sum=200.0:bitscore_avg=189.0:bitscore_max=189.0:bitscore_min=189.0:bitscore_std=0.0:bitscore_sum=378.0:capture_class_counter=c__Gammaproteobacteria--2:capture_domain_counter=d__Bacteria--2:capture_family_counter=f__Halomonadaceae--1||f__Pseudomonadaceae--1:capture_genus_counter=g__Oceanospirillum--1||g__Pseudomonas_E--1:capture_order_counter=o__Pseudomonadales--2:capture_phylum_counter=p__Proteobacteria--2:capture_species_counter=s__Oceanospirillum sanctuarii--1||s__Pseudomonas_E sp013359595--1:evalue_avg=1.77e-62:evalue_max=1.77e-62:evalue_min=1.77e-62:evalue_std=0.0:evalue_sum=3.54e-62:gapopen_avg=0.0:gapopen_max=0.0:gapopen_min=0.0:gapopen_std=0.0:gapopen_sum=0.0:gtdb_class_counter=:gtdb_domain_counter=:gtdb_family_counter=:gtdb_genus_counter=:gtdb_order_counter=:gtdb_phylum_counter=:gtdb_species_counter=:heptad_counter=MCP-40H--2:lbd_counter=:length_avg=108.0:length_max=108.0:length_min=108.0:length_std=0.0:length_sum=216.0:mismatch_avg=0.0:mismatch_max=0.0:mismatch_min=0.0:mismatch_std=0.0:mismatch_sum=0.0:name=N226106:qcovhsp_avg=100.0:qcovhsp_max=100.0:qcovhsp_min=100.0:qcovhsp_std=0.0:qcovhsp_sum=200.0:qend_avg=108.0:qend_max=108.0:qend_min=108.0:qend_std=0.0:qend_sum=216.0:qstart_avg=1.0:qstart_max=1.0:qstart_min=1.0:qstart_std=0.0:qstart_sum=2.0:ref_name_counter=RS_GCF_001431535.1_protein.faa_NZ_LDJK01000032.1_18@PF00015_full_PFAM.481.650--2:scovhsp_avg=63.9:scovhsp_max=63.9:scovhsp_min=63.9:scovhsp_std=0.0:scovhsp_sum=127.8:send_avg=161.0:send_max=161.0:send_min=161.0:send_std=0.0:send_sum=322.0:sstart_avg=54.0:sstart_max=54.0:sstart_min=54.0:sstart_std=0.0:sstart_sum=108.0])0.894:0.0366863[&&NHX:Sample_counter=rhizpot1--2||rhizpot3--1:Type_counter=capture--3:besthit_avg=100.0:besthit_max=100.0:besthit_min=100.0:besthit_std=0.0:besthit_sum=200.0:bitscore_avg=189.0:bitscore_max=189.0:bitscore_min=189.0:bitscore_std=0.0:bitscore_sum=378.0:capture_class_counter=c__Gammaproteobacteria--2||c__Rhodothermia--1:capture_domain_counter=d__Bacteria--3:capture_family_counter=f__Halomonadaceae--1||f__Pseudomonadaceae--1||f__Rhodothermaceae--1:capture_genus_counter=g__Oceanospirillum--1||g__Pseudomonas_E--1||g__Rhodothermus--1:capture_order_counter=o__Pseudomonadales--2||o__Rhodothermales--1:capture_phylum_counter=p__Bacteroidota--1||p__Proteobacteria--2:capture_species_counter=s__Oceanospirillum sanctuarii--1||s__Pseudomonas_E sp013359595--1||s__Rhodothermus profundi--1:evalue_avg=1.77e-62:evalue_max=1.77e-62:evalue_min=1.77e-62:evalue_std=0.0:evalue_sum=3.54e-62:gapopen_avg=0.0:gapopen_max=0.0:gapopen_min=0.0:gapopen_std=0.0:gapopen_sum=0.0:gtdb_class_counter=:gtdb_domain_counter=:gtdb_family_counter=:gtdb_genus_counter=:gtdb_order_counter=:gtdb_phylum_counter=:gtdb_species_counter=:heptad_counter=MCP-40H--3:lbd_counter=:length_avg=108.0:length_max=108.0:length_min=108.0:length_std=0.0:length_sum=216.0:mismatch_avg=0.0:mismatch_max=0.0:mismatch_min=0.0:mismatch_std=0.0:mismatch_sum=0.0:name=N226107:qcovhsp_avg=100.0:qcovhsp_max=100.0:qcovhsp_min=100.0:qcovhsp_std=0.0:qcovhsp_sum=200.0:qend_avg=108.0:qend_max=108.0:qend_min=108.0:qend_std=0.0:qend_sum=216.0:qstart_avg=1.0:qstart_max=1.0:qstart_min=1.0:qstart_std=0.0:qstart_sum=2.0:ref_name_counter=RS_GCF_001431535.1_protein.faa_NZ_LDJK01000032.1_18@PF00015_full_PFAM.481.650--2:scovhsp_avg=63.9:scovhsp_max=63.9:scovhsp_min=63.9:scovhsp_std=0.0:scovhsp_sum=127.8:send_avg=161.0:send_max=161.0:send_min=161.0:send_std=0.0:send_sum=322.0:sstart_avg=54.0:sstart_max=54.0:sstart_min=54.0:sstart_std=0.0:sstart_sum=108.0],(d0bc6b1a-4f62-4c43-9a34-6ae7de952853_2@MCPsignal.21.165:0.133268[&&NHX:Sample=rhizpot3:Type=capture:besthit=83.9:bitscore=203.0:capture_class=c__Desulfobulbia:capture_domain=d__Bacteria:capture_family=f__Desulfurivibrionaceae:capture_genus=g__SURF-16:capture_order=o__Desulfobulbales:capture_phylum=p__Desulfobacterota:capture_species=s__SURF-16 sp016208225:evalue=1.24e-67:gapopen=0.0:heptad=MCP-40H:length=143.0:mismatch=23.0:qcovhsp=99.3:qend=144.0:qstart=2.0:ref_name=RS_GCF_011604605.1_protein.faa_NZ_CP050062.1_2829@PF00015_full_PFAM.481.650:scovhsp=84.6:send=161.0:sstart=19.0],4fc73f79-268b-4276-a2ae-b289a7db2839_6@MCPsignal.23.119:5e-09[&&NHX:Sample=rhizpot3:Type=capture:besthit=100.0:bitscore=166.0:capture_class=c__Gammaproteobacteria:capture_domain=d__Bacteria:capture_family=f__Xanthomonadaceae:capture_genus=g__Stenotrophomonas:capture_order=o__Xanthomonadales:capture_phylum=p__Proteobacteria:capture_species=s__Stenotrophomonas rhizophila_A:evalue=1.46e-53:gapopen=0.0:heptad=MCP-40H:length=96.0:mismatch=0.0:qcovhsp=100.0:qend=96.0:qstart=1.0:ref_name=RS_GCF_001704155.1_protein.faa_NZ_CP016294.1_2838@PF00015_full_PFAM.481.650:scovhsp=56.8:send=161.0:sstart=66.0])0:6e-09[&&NHX:Sample_counter=rhizpot3--2:Type_counter=capture--2:besthit_avg=91.95:besthit_max=100.0:besthit_min=83.9:besthit_std=11.38441917710341:besthit_sum=183.9:bitscore_avg=184.5:bitscore_max=203.0:bitscore_min=166.0:bitscore_std=26.16295090390226:bitscore_sum=369.0:capture_class_counter=c__Desulfobulbia--1||c__Gammaproteobacteria--1:capture_domain_counter=d__Bacteria--2:capture_family_counter=f__Desulfurivibrionaceae--1||f__Xanthomonadaceae--1:capture_genus_counter=g__SURF-16--1||g__Stenotrophomonas--1:capture_order_counter=o__Desulfobulbales--1||o__Xanthomonadales--1:capture_phylum_counter=p__Desulfobacterota--1||p__Proteobacteria--1:capture_species_counter=s__SURF-16 sp016208225--1||s__Stenotrophomonas rhizophila_A--1:evalue_avg=7.300000000000061e-54:evalue_max=1.46e-53:evalue_min=1.24e-67:evalue_std=1.0323759005323505e-53:evalue_sum=1.4600000000000122e-53:gapopen_avg=0.0:gapopen_max=0.0:gapopen_min=0.0:gapopen_std=0.0:gapopen_sum=0.0:gtdb_class_counter=:gtdb_domain_counter=:gtdb_family_counter=:gtdb_genus_counter=:gtdb_order_counter=:gtdb_phylum_counter=:gtdb_species_counter=:heptad_counter=MCP-40H--2:lbd_counter=:length_avg=119.5:length_max=143.0:length_min=96.0:length_std=33.23401871576773:length_sum=239.0:mismatch_avg=11.5:mismatch_max=23.0:mismatch_min=0.0:mismatch_std=16.263455967290593:mismatch_sum=23.0:name=N226110:qcovhsp_avg=99.65:qcovhsp_max=100.0:qcovhsp_min=99.3:qcovhsp_std=0.4949747468305853:qcovhsp_sum=199.3:qend_avg=120.0:qend_max=144.0:qend_min=96.0:qend_std=33.94112549695428:qend_sum=240.0:qstart_avg=1.5:qstart_max=2.0:qstart_min=1.0:qstart_std=0.7071067811865476:qstart_sum=3.0:ref_name_counter=RS_GCF_001704155.1_protein.faa_NZ_CP016294.1_2838@PF00015_full_PFAM.481.650--1||RS_GCF_011604605.1_protein.faa_NZ_CP050062.1_2829@PF00015_full_PFAM.481.650--1:scovhsp_avg=70.69999999999999:scovhsp_max=84.6:scovhsp_min=56.8:scovhsp_std=19.657568516986018:scovhsp_sum=141.39999999999998:send_avg=161.0:send_max=161.0:send_min=161.0:send_std=0.0:send_sum=322.0:sstart_avg=42.5:sstart_max=66.0:sstart_min=19.0:sstart_std=33.23401871576773:sstart_sum=85.0])0:5e-09[&&NHX:Sample_counter=rhizpot1--2||rhizpot3--3:Type_counter=capture--5:besthit_avg=95.975:besthit_max=100.0:besthit_min=83.9:besthit_std=8.049999999999997:besthit_sum=383.9:bitscore_avg=186.75:bitscore_max=203.0:bitscore_min=166.0:bitscore_std=15.326991442115007:bitscore_sum=747.0:capture_class_counter=c__Desulfobulbia--1||c__Gammaproteobacteria--3||c__Rhodothermia--1:capture_domain_counter=d__Bacteria--5:capture_family_counter=f__Desulfurivibrionaceae--1||f__Halomonadaceae--1||f__Pseudomonadaceae--1||f__Rhodothermaceae--1||f__Xanthomonadaceae--1:capture_genus_counter=g__Oceanospirillum--1||g__Pseudomonas_E--1||g__Rhodothermus--1||g__SURF-16--1||g__Stenotrophomonas--1:capture_order_counter=o__Desulfobulbales--1||o__Pseudomonadales--2||o__Rhodothermales--1||o__Xanthomonadales--1:capture_phylum_counter=p__Bacteroidota--1||p__Desulfobacterota--1||p__Proteobacteria--3:capture_species_counter=s__Oceanospirillum sanctuarii--1||s__Pseudomonas_E sp013359595--1||s__Rhodothermus profundi--1||s__SURF-16 sp016208225--1||s__Stenotrophomonas rhizophila_A--1:evalue_avg=3.6500000088500306e-54:evalue_max=1.46e-53:evalue_min=1.24e-67:evalue_std=7.299999994099979e-54:evalue_sum=1.4600000035400122e-53:gapopen_avg=0.0:gapopen_max=0.0:gapopen_min=0.0:gapopen_std=0.0:gapopen_sum=0.0:gtdb_class_counter=:gtdb_domain_counter=:gtdb_family_counter=:gtdb_genus_counter=:gtdb_order_counter=:gtdb_phylum_counter=:gtdb_species_counter=:heptad_counter=MCP-40H--5:lbd_counter=:length_avg=113.75:length_max=143.0:length_min=96.0:length_std=20.303940504246953:length_sum=455.0:mismatch_avg=5.75:mismatch_max=23.0:mismatch_min=0.0:mismatch_std=11.5:mismatch_sum=23.0:name=N226111:qcovhsp_avg=99.825:qcovhsp_max=100.0:qcovhsp_min=99.3:qcovhsp_std=0.3500000000000014:qcovhsp_sum=399.3:qend_avg=114.0:qend_max=144.0:qend_min=96.0:qend_std=20.784609690826528:qend_sum=456.0:qstart_avg=1.25:qstart_max=2.0:qstart_min=1.0:qstart_std=0.5:qstart_sum=5.0:ref_name_counter=RS_GCF_001431535.1_protein.faa_NZ_LDJK01000032.1_18@PF00015_full_PFAM.481.650--2||RS_GCF_001704155.1_protein.faa_NZ_CP016294.1_2838@PF00015_full_PFAM.481.650--1||RS_GCF_011604605.1_protein.faa_NZ_CP050062.1_2829@PF00015_full_PFAM.481.650--1:scovhsp_avg=67.3:scovhsp_max=84.6:scovhsp_min=56.8:scovhsp_std=12.009163168181201:scovhsp_sum=269.2:send_avg=161.0:send_max=161.0:send_min=161.0:send_std=0.0:send_sum=644.0:sstart_avg=48.25:sstart_max=66.0:sstart_min=19.0:sstart_std=20.303940504246953:sstart_sum=193.0],39056ece-1644-5b90-bf32-f83919944b24_2@MCPsignal.47.155:5e-09[&&NHX:Sample=rhizpot2:Type=capture:besthit=100.0:bitscore=187.0:capture_class=c__Gammaproteobacteria:capture_domain=d__Bacteria:capture_family=f__Rhodocyclaceae:capture_genus=g__Azoarcus:capture_order=o__Burkholderiales:capture_phylum=p__Proteobacteria:capture_species=s__Azoarcus olearius:evalue=7.21e-62:gapopen=0.0:heptad=MCP-40H:length=108.0:mismatch=0.0:qcovhsp=100.0:qend=108.0:qstart=1.0:ref_name=RS_GCF_001704155.1_protein.faa_NZ_CP016294.1_2838@PF00015_full_PFAM.481.650:scovhsp=63.9:send=161.0:sstart=54.0])0.595:0.00408223[&&NHX:Sample_counter=rhizpot1--2||rhizpot2--1||rhizpot3--3:Type_counter=capture--6:besthit_avg=96.78:besthit_max=100.0:besthit_min=83.9:besthit_std=7.20013888754932:besthit_sum=483.9:bitscore_avg=186.8:bitscore_max=203.0:bitscore_min=166.0:bitscore_std=13.274034804836095:bitscore_sum=934.0:capture_class_counter=c__Desulfobulbia--1||c__Gammaproteobacteria--4||c__Rhodothermia--1:capture_domain_counter=d__Bacteria--6:capture_family_counter=f__Desulfurivibrionaceae--1||f__Halomonadaceae--1||f__Pseudomonadaceae--1||f__Rhodocyclaceae--1||f__Rhodothermaceae--1||f__Xanthomonadaceae--1:capture_genus_counter=g__Azoarcus--1||g__Oceanospirillum--1||g__Pseudomonas_E--1||g__Rhodothermus--1||g__SURF-16--1||g__Stenotrophomonas--1:capture_order_counter=o__Burkholderiales--1||o__Desulfobulbales--1||o__Pseudomonadales--2||o__Rhodothermales--1||o__Xanthomonadales--1:capture_phylum_counter=p__Bacteroidota--1||p__Desulfobacterota--1||p__Proteobacteria--4:capture_species_counter=s__Azoarcus olearius--1||s__Oceanospirillum sanctuarii--1||s__Pseudomonas_E sp013359595--1||s__Rhodothermus profundi--1||s__SURF-16 sp016208225--1||s__Stenotrophomonas rhizophila_A--1:evalue_avg=2.920000021500024e-54:evalue_max=1.46e-53:evalue_min=1.24e-67:evalue_std=6.529318482280506e-54:evalue_sum=1.4600000107500121e-53:gapopen_avg=0.0:gapopen_max=0.0:gapopen_min=0.0:gapopen_std=0.0:gapopen_sum=0.0:gtdb_class_counter=:gtdb_domain_counter=:gtdb_family_counter=:gtdb_genus_counter=:gtdb_order_counter=:gtdb_phylum_counter=:gtdb_species_counter=:heptad_counter=MCP-40H--6:lbd_counter=:length_avg=112.6:length_max=143.0:length_min=96.0:length_std=17.77076250474357:length_sum=563.0:mismatch_avg=4.6:mismatch_max=23.0:mismatch_min=0.0:mismatch_std=10.285912696499032:mismatch_sum=23.0:name=N226113:qcovhsp_avg=99.86:qcovhsp_max=100.0:qcovhsp_min=99.3:qcovhsp_std=0.31304951684997184:qcovhsp_sum=499.3:qend_avg=112.8:qend_max=144.0:qend_min=96.0:qend_std=18.19890106572372:qend_sum=564.0:qstart_avg=1.2:qstart_max=2.0:qstart_min=1.0:qstart_std=0.4472135954999579:qstart_sum=6.0:ref_name_counter=RS_GCF_001431535.1_protein.faa_NZ_LDJK01000032.1_18@PF00015_full_PFAM.481.650--2||RS_GCF_001704155.1_protein.faa_NZ_CP016294.1_2838@PF00015_full_PFAM.481.650--2||RS_GCF_011604605.1_protein.faa_NZ_CP050062.1_2829@PF00015_full_PFAM.481.650--1:scovhsp_avg=66.61999999999999:scovhsp_max=84.6:scovhsp_min=56.8:scovhsp_std=10.510803965444317:scovhsp_sum=333.09999999999997:send_avg=161.0:send_max=161.0:send_min=161.0:send_std=0.0:send_sum=805.0:sstart_avg=49.4:sstart_max=66.0:sstart_min=19.0:sstart_std=17.770762504743573:sstart_sum=247.0])0:5e-09[&&NHX:Sample_counter=rhizpot1--20||rhizpot2--4||rhizpot3--21||rhiztom1--1||rhiztom2--1||rhiztom3--1:Type_counter=GTDB--61||capture--48:besthit_avg=95.405:besthit_max=100.0:besthit_min=72.4:besthit_std=7.7064890633939465:besthit_sum=1908.1:bitscore_avg=197.35:bitscore_max=257.0:bitscore_min=118.0:bitscore_std=35.792199973560834:bitscore_sum=3947.0:capture_class_counter=c__Alphaproteobacteria--1||c__Desulfobulbia--1||c__Desulfuromonadia--2||c__Gammaproteobacteria--43||c__Rhodothermia--1:capture_domain_counter=d__Bacteria--48:capture_family_counter=f__Alteromonadaceae--1||f__Burkholderiaceae--9||f__Casimicrobiaceae--3||f__Chitinibacteraceae--1||f__Desulfurivibrionaceae--1||f__Halomonadaceae--1||f__Marinomonadaceae--1||f__Methylophilaceae--2||f__Pseudomonadaceae--3||f__Rhodocyclaceae--1||f__Rhodothermaceae--1||f__UBA2294--2||f__UBA3065--11||f__Vibrionaceae--1||f__Xanthobacteraceae--1||f__Xanthomonadaceae--9:capture_genus_counter=g__Achromobacter--1||g__Azoarcus--1||g__BM707--2||g__Bradyrhizobium--1||g__CAIWHR01--3||g__Chitinibacter--1||g__Marinomonas--1||g__Methylophilus--2||g__Oceanospirillum--1||g__Pararheinheimera--1||g__Pseudomonas_A--1||g__Pseudomonas_E--2||g__Rhodothermus--1||g__SURF-16--1||g__Stenotrophomonas--9||g__UBA3065--11||g__Variovorax--8||g__Vibrio--1:capture_order_counter=o__Burkholderiales--27||o__Desulfobulbales--1||o__Desulfuromonadales--2||o__Enterobacterales--2||o__Pseudomonadales--5||o__Rhizobiales--1||o__Rhodothermales--1||o__Xanthomonadales--9:capture_phylum_counter=p__Bacteroidota--1||p__Desulfobacterota--3||p__Proteobacteria--44:capture_species_counter=s__Achromobacter mucicolens--1||s__Azoarcus olearius--1||s__BM707 sp002869615--2||s__Bradyrhizobium guangxiense--1||s__CAIWHR01 sp903912485--3||s__Chitinibacter sp013403565--1||s__Marinomonas sp004352835--1||s__Methylophilus sp000384155--2||s__Oceanospirillum sanctuarii--1||s__Pararheinheimera texasensis--1||s__Pseudomonas_A stutzeri_E--1||s__Pseudomonas_E sp013359595--1||s__Pseudomonas_E yamanorum_A--1||s__Rhodothermus profundi--1||s__SURF-16 sp016208225--1||s__Stenotrophomonas chelatiphaga--4||s__Stenotrophomonas maltophilia_AP--4||s__Stenotrophomonas rhizophila_A--1||s__UBA3065 sp009923755--11||s__Variovorax sp001426505--8||s__Vibrio atypicus--1:evalue_avg=3.300000000006216e-36:evalue_max=6.6e-35:evalue_min=6.97e-89:evalue_std=1.475804865149715e-35:evalue_sum=6.600000000012432e-35:gapopen_avg=0.2:gapopen_max=2.0:gapopen_min=0.0:gapopen_std=0.523148363780597:gapopen_sum=4.0:gtdb_class_counter=c__Gammaproteobacteria--61:gtdb_domain_counter=d__Bacteria--61:gtdb_family_counter=f__Xanthomonadaceae--61:gtdb_genus_counter=g__Stenotrophomonas--59||g__Xanthomonas_B--2:gtdb_order_counter=o__Xanthomonadales--61:gtdb_phylum_counter=p__Proteobacteria--61:gtdb_species_counter=s__Stenotrophomonas acidaminiphila--1||s__Stenotrophomonas acidaminiphila_A--1||s__Stenotrophomonas chelatiphaga--1||s__Stenotrophomonas cyclobalanopsidis--1||s__Stenotrophomonas daejeonensis--1||s__Stenotrophomonas geniculata--1||s__Stenotrophomonas ginsengisoli--1||s__Stenotrophomonas humi--1||s__Stenotrophomonas indicatrix--1||s__Stenotrophomonas koreensis--1||s__Stenotrophomonas lactitubi--1||s__Stenotrophomonas maltophilia--1||s__Stenotrophomonas maltophilia_A--1||s__Stenotrophomonas maltophilia_AB--1||s__Stenotrophomonas maltophilia_AC--1||s__Stenotrophomonas maltophilia_AJ--1||s__Stenotrophomonas maltophilia_AK--1||s__Stenotrophomonas maltophilia_AL--1||s__Stenotrophomonas maltophilia_AM--1||s__Stenotrophomonas maltophilia_AP--1||s__Stenotrophomonas maltophilia_AQ--1||s__Stenotrophomonas maltophilia_AR--1||s__Stenotrophomonas maltophilia_AT--1||s__Stenotrophomonas maltophilia_AU--1||s__Stenotrophomonas maltophilia_AV--1||s__Stenotrophomonas maltophilia_AW--1||s__Stenotrophomonas maltophilia_AX--1||s__Stenotrophomonas maltophilia_B--1||s__Stenotrophomonas maltophilia_F--1||s__Stenotrophomonas maltophilia_G--1||s__Stenotrophomonas maltophilia_J--1||s__Stenotrophomonas maltophilia_K--1||s__Stenotrophomonas maltophilia_O--1||s__Stenotrophomonas maltophilia_P--1||s__Stenotrophomonas maltophilia_Q--1||s__Stenotrophomonas maltophilia_R--1||s__Stenotrophomonas maltophilia_S--1||s__Stenotrophomonas nitritireducens--1||s__Stenotrophomonas nitritireducens_A--1||s__Stenotrophomonas pavanii--1||s__Stenotrophomonas pictorum--1||s__Stenotrophomonas rhizophila--1||s__Stenotrophomonas sp002192255--1||s__Stenotrophomonas sp002329155--1||s__Stenotrophomonas sp002345545--1||s__Stenotrophomonas sp002359895--1||s__Stenotrophomonas sp002471015--1||s__Stenotrophomonas sp003028475--1||s__Stenotrophomonas sp003086695--1||s__Stenotrophomonas sp003086775--1||s__Stenotrophomonas sp003248565--1||s__Stenotrophomonas sp003504055--1||s__Stenotrophomonas sp004348115--1||s__Stenotrophomonas sp011761925--1||s__Stenotrophomonas sp013364355--1||s__Stenotrophomonas sp014621775--1||s__Stenotrophomonas sp900078405--1||s__Stenotrophomonas terrae--1||s__Stenotrophomonas tumulicola--1||s__Xanthomonas_B massiliensis--1||s__Xanthomonas_B sp003449195--1:heptad_counter=MCP-28H--1||MCP-40H--107||MCP-52H--1:lbd_counter=:lca_tree=g__Stenotrophomonas:length_avg=120.3:length_max=151.0:length_min=88.0:length_std=17.791482290839713:length_sum=2406.0:mismatch_avg=5.1:mismatch_max=34.0:mismatch_min=0.0:mismatch_std=9.261692467817156:mismatch_sum=102.0:name=N226114:qcovhsp_avg=99.245:qcovhsp_max=100.0:qcovhsp_min=95.1:qcovhsp_std=1.3713132391981067:qcovhsp_sum=1984.9:qend_avg=120.75:qend_max=151.0:qend_min=86.0:qend_std=18.025931613270803:qend_sum=2415.0:qstart_avg=1.75:qstart_max=6.0:qstart_min=1.0:qstart_std=1.5517392618742702:qstart_sum=35.0:ref_name_counter=GB_GCA_002365915.1_protein.faa_DFAX01000041.1_3@PF00015_full_PFAM.2.158--1||GB_GCA_002632325.1_protein.faa_NSJK01000002.1_196@PF00015_full_PFAM.460.651--2||RS_GCF_001431525.1_protein.faa_NZ_LDJH01000002.1_185@PF00015_full_PFAM.481.652--1||RS_GCF_001431535.1_protein.faa_NZ_LDJK01000032.1_18@PF00015_full_PFAM.481.650--8||RS_GCF_001704155.1_protein.faa_NZ_CP016294.1_2838@PF00015_full_PFAM.481.650--2||RS_GCF_011604605.1_protein.faa_NZ_CP050062.1_2829@PF00015_full_PFAM.481.650--1||RS_GCF_014621775.1_protein.faa_NZ_CP061204.1_2648@PF00015_full_PFAM.481.650--4||RS_GCF_900104085.1_protein.faa_NZ_FNLD01000002.1_724@PF00015_full_PFAM.479.647--1:scovhsp_avg=70.68:scovhsp_max=89.3:scovhsp_min=50.8:scovhsp_std=11.325313984261332:scovhsp_sum=1413.6000000000001:send_avg=144.95:send_max=161.0:send_min=94.0:send_std=22.246170575250876:send_sum=2899.0:sstart_avg=25.7:sstart_max=66.0:sstart_min=1.0:sstart_std=20.141865277131245:sstart_sum=514.0],(((((((RS_GCF_001704155.1_protein.faa_NZ_CP016294.1_2838@PF00015_full_PFAM.481.650:0[&&NHX:Type=GTDB:gtdb_class=c__Gammaproteobacteria:gtdb_domain=d__Bacteria:gtdb_family=f__Xanthomonadaceae:gtdb_genus=g__Stenotrophomonas:gtdb_order=o__Xanthomonadales:gtdb_phylum=p__Proteobacteria:gtdb_species=s__Stenotrophomonas rhizophila_A:heptad=MCP-40H:species=d__Bacteria_p__Proteobacteria_c__Gammaproteobacteria_o__Xanthomonadales_f__Xanthomonadaceae_g__Stenotrophomonas_s__Stenotrophomonas rhizophila_A],RS_GCF_002893095.1_protein.faa_NZ_PKQQ01000002.1_396@PF00015_full_PFAM.481.650:0[&&NHX:Type=GTDB:gtdb_class=c__Gammaproteobacteria:gtdb_domain=d__Bacteria:gtdb_family=f__Xanthomonadaceae:gtdb_genus=g__Stenotrophomonas:gtdb_order=o__Xanthomonadales:gtdb_phylum=p__Proteobacteria:gtdb_species=s__Stenotrophomonas sp002893095:heptad=MCP-40H:species=d__Bacteria_p__Proteobacteria_c__Gammaproteobacteria_o__Xanthomonadales_f__Xanthomonadaceae_g__Stenotrophomonas_s__Stenotrophomonas sp002893095])0:0[&&NHX:Sample_counter=:Type_counter=GTDB--2:capture_class_counter=:capture_domain_counter=:capture_family_counter=:capture_genus_counter=:capture_order_counter=:capture_phylum_counter=:capture_species_counter=:evoltype=D:gtdb_class_counter=c__Gammaproteobacteria--2:gtdb_domain_counter=d__Bacteria--2:gtdb_family_counter=f__Xanthomonadaceae--2:gtdb_genus_counter=g__Stenotrophomonas--2:gtdb_order_counter=o__Xanthomonadales--2:gtdb_phylum_counter=p__Proteobacteria--2:gtdb_species_counter=s__Stenotrophomonas rhizophila_A--1||s__Stenotrophomonas sp002893095--1:heptad_counter=MCP-40H--2:lbd_counter=:lca=d__Bacteria:lca_tree=g__Stenotrophomonas:name=N226117:ref_name_counter=],RS_GCF_003935715.1_protein.faa_NZ_RHPP01000001.1_51@PF00015_full_PFAM.481.650:0[&&NHX:Type=GTDB:gtdb_class=c__Gammaproteobacteria:gtdb_domain=d__Bacteria:gtdb_family=f__Xanthomonadaceae:gtdb_genus=g__Stenotrophomonas:gtdb_order=o__Xanthomonadales:gtdb_phylum=p__Proteobacteria:gtdb_species=s__Stenotrophomonas maltophilia_AH:heptad=MCP-40H:species=d__Bacteria_p__Proteobacteria_c__Gammaproteobacteria_o__Xanthomonadales_f__Xanthomonadaceae_g__Stenotrophomonas_s__Stenotrophomonas maltophilia_AH])0:0[&&NHX:Sample_counter=:Type_counter=GTDB--3:capture_class_counter=:capture_domain_counter=:capture_family_counter=:capture_genus_counter=:capture_order_counter=:capture_phylum_counter=:capture_species_counter=:evoltype=D:gtdb_class_counter=c__Gammaproteobacteria--3:gtdb_domain_counter=d__Bacteria--3:gtdb_family_counter=f__Xanthomonadaceae--3:gtdb_genus_counter=g__Stenotrophomonas--3:gtdb_order_counter=o__Xanthomonadales--3:gtdb_phylum_counter=p__Proteobacteria--3:gtdb_species_counter=s__Stenotrophomonas maltophilia_AH--1||s__Stenotrophomonas rhizophila_A--1||s__Stenotrophomonas sp002893095--1:heptad_counter=MCP-40H--3:lbd_counter=:lca=d__Bacteria:lca_tree=g__Stenotrophomonas:name=N226119:ref_name_counter=],RS_GCF_013185915.1_protein.faa_NZ_JAAZUH010000001.1_1222@PF00015_full_PFAM.481.650:0[&&NHX:Type=GTDB:gtdb_class=c__Gammaproteobacteria:gtdb_domain=d__Bacteria:gtdb_family=f__Xanthomonadaceae:gtdb_genus=g__Stenotrophomonas:gtdb_order=o__Xanthomonadales:gtdb_phylum=p__Proteobacteria:gtdb_species=s__Stenotrophomonas bentonitica:heptad=MCP-40H:species=d__Bacteria_p__Proteobacteria_c__Gammaproteobacteria_o__Xanthomonadales_f__Xanthomonadaceae_g__Stenotrophomonas_s__Stenotrophomonas bentonitica])0:0[&&NHX:Sample_counter=:Type_counter=GTDB--4:capture_class_counter=:capture_domain_counter=:capture_family_counter=:capture_genus_counter=:capture_order_counter=:capture_phylum_counter=:capture_species_counter=:evoltype=D:gtdb_class_counter=c__Gammaproteobacteria--4:gtdb_domain_counter=d__Bacteria--4:gtdb_family_counter=f__Xanthomonadaceae--4:gtdb_genus_counter=g__Stenotrophomonas--4:gtdb_order_counter=o__Xanthomonadales--4:gtdb_phylum_counter=p__Proteobacteria--4:gtdb_species_counter=s__Stenotrophomonas bentonitica--1||s__Stenotrophomonas maltophilia_AH--1||s__Stenotrophomonas rhizophila_A--1||s__Stenotrophomonas sp002893095--1:heptad_counter=MCP-40H--4:lbd_counter=:lca=d__Bacteria:lca_tree=g__Stenotrophomonas:name=N226121:ref_name_counter=],RS_GCF_007667275.1_protein.faa_NZ_VDQT01000002.1_852@PF00015_full_PFAM.481.650:0[&&NHX:Type=GTDB:gtdb_class=c__Gammaproteobacteria:gtdb_domain=d__Bacteria:gtdb_family=f__Xanthomonadaceae:gtdb_genus=g__Stenotrophomonas:gtdb_order=o__Xanthomonadales:gtdb_phylum=p__Proteobacteria:gtdb_species=s__Stenotrophomonas maltophilia_AE:heptad=MCP-40H:species=d__Bacteria_p__Proteobacteria_c__Gammaproteobacteria_o__Xanthomonadales_f__Xanthomonadaceae_g__Stenotrophomonas_s__Stenotrophomonas maltophilia_AE])0:0[&&NHX:Sample_counter=:Type_counter=GTDB--5:capture_class_counter=:capture_domain_counter=:capture_family_counter=:capture_genus_counter=:capture_order_counter=:capture_phylum_counter=:capture_species_counter=:evoltype=D:gtdb_class_counter=c__Gammaproteobacteria--5:gtdb_domain_counter=d__Bacteria--5:gtdb_family_counter=f__Xanthomonadaceae--5:gtdb_genus_counter=g__Stenotrophomonas--5:gtdb_order_counter=o__Xanthomonadales--5:gtdb_phylum_counter=p__Proteobacteria--5:gtdb_species_counter=s__Stenotrophomonas bentonitica--1||s__Stenotrophomonas maltophilia_AE--1||s__Stenotrophomonas maltophilia_AH--1||s__Stenotrophomonas rhizophila_A--1||s__Stenotrophomonas sp002893095--1:heptad_counter=MCP-40H--5:lbd_counter=:lca=d__Bacteria:lca_tree=g__Stenotrophomonas:name=N226123:ref_name_counter=],GB_GCA_002387845.1_protein.faa_DGLB01000038.1_19@PF00015_full_PFAM.481.650:0[&&NHX:Type=GTDB:gtdb_class=c__Gammaproteobacteria:gtdb_domain=d__Bacteria:gtdb_family=f__Xanthomonadaceae:gtdb_genus=g__Stenotrophomonas:gtdb_order=o__Xanthomonadales:gtdb_phylum=p__Proteobacteria:gtdb_species=s__Stenotrophomonas maltophilia_AG:heptad=MCP-40H:species=d__Bacteria_p__Proteobacteria_c__Gammaproteobacteria_o__Xanthomonadales_f__Xanthomonadaceae_g__Stenotrophomonas_s__Stenotrophomonas maltophilia_AG])0:0[&&NHX:Sample_counter=:Type_counter=GTDB--6:capture_class_counter=:capture_domain_counter=:capture_family_counter=:capture_genus_counter=:capture_order_counter=:capture_phylum_counter=:capture_species_counter=:evoltype=D:gtdb_class_counter=c__Gammaproteobacteria--6:gtdb_domain_counter=d__Bacteria--6:gtdb_family_counter=f__Xanthomonadaceae--6:gtdb_genus_counter=g__Stenotrophomonas--6:gtdb_order_counter=o__Xanthomonadales--6:gtdb_phylum_counter=p__Proteobacteria--6:gtdb_species_counter=s__Stenotrophomonas bentonitica--1||s__Stenotrophomonas maltophilia_AE--1||s__Stenotrophomonas maltophilia_AG--1||s__Stenotrophomonas maltophilia_AH--1||s__Stenotrophomonas rhizophila_A--1||s__Stenotrophomonas sp002893095--1:heptad_counter=MCP-40H--6:lbd_counter=:lca=d__Bacteria:lca_tree=g__Stenotrophomonas:name=N226125:ref_name_counter=],GB_GCA_002386405.1_protein.faa_DGIP01000120.1_5@PF00015_full_PFAM.481.650:0[&&NHX:Type=GTDB:gtdb_class=c__Gammaproteobacteria:gtdb_domain=d__Bacteria:gtdb_family=f__Xanthomonadaceae:gtdb_genus=g__Stenotrophomonas:gtdb_order=o__Xanthomonadales:gtdb_phylum=p__Proteobacteria:gtdb_species=s__Stenotrophomonas maltophilia_AD:heptad=MCP-40H:species=d__Bacteria_p__Proteobacteria_c__Gammaproteobacteria_o__Xanthomonadales_f__Xanthomonadaceae_g__Stenotrophomonas_s__Stenotrophomonas maltophilia_AD]):5e-09[&&NHX:Sample_counter=:Type_counter=GTDB--7:capture_class_counter=:capture_domain_counter=:capture_family_counter=:capture_genus_counter=:capture_order_counter=:capture_phylum_counter=:capture_species_counter=:evoltype=D:gtdb_class_counter=c__Gammaproteobacteria--7:gtdb_domain_counter=d__Bacteria--7:gtdb_family_counter=f__Xanthomonadaceae--7:gtdb_genus_counter=g__Stenotrophomonas--7:gtdb_order_counter=o__Xanthomonadales--7:gtdb_phylum_counter=p__Proteobacteria--7:gtdb_species_counter=s__Stenotrophomonas bentonitica--1||s__Stenotrophomonas maltophilia_AD--1||s__Stenotrophomonas maltophilia_AE--1||s__Stenotrophomonas maltophilia_AG--1||s__Stenotrophomonas maltophilia_AH--1||s__Stenotrophomonas rhizophila_A--1||s__Stenotrophomonas sp002893095--1:heptad_counter=MCP-40H--7:lbd_counter=:lca=d__Bacteria:lca_tree=g__Stenotrophomonas:name=N226127:ref_name_counter=],(7902636c-b938-4e27-a9c9-48a2a34b81c5_6@MCPsignal.511.695:5e-09[&&NHX:Sample=rhizpot1:Type=capture:capture_class=c__Gammaproteobacteria:capture_domain=d__Bacteria:capture_family=f__Xanthomonadaceae:capture_genus=g__Stenotrophomonas:capture_order=o__Xanthomonadales:capture_phylum=p__Proteobacteria:capture_species=s__Stenotrophomonas rhizophila_A:heptad=MCP-40H:lbd=PilJ],(37b65460-e35d-42d4-bde5-83a0517e0941_6@MCPsignal.703.812:0.0796341[&&NHX:Sample=rhiztom1:Type=capture:capture_class=c__Desulfobulbia:capture_domain=d__Bacteria:capture_family=f__Desulfurivibrionaceae:capture_genus=g__SURF-16:capture_order=o__Desulfobulbales:capture_phylum=p__Desulfobacterota:capture_species=s__SURF-16 sp016208225:heptad=MCP-40H],f0b2c03e-b6bc-4467-ba80-aa1b862ef3d6_4@MCPsignal.136.319:5e-09[&&NHX:Sample=rhiztom1:Type=capture:capture_class=c__Gammaproteobacteria:capture_domain=d__Bacteria:capture_family=f__Xanthomonadaceae:capture_genus=g__Stenotrophomonas:capture_order=o__Xanthomonadales:capture_phylum=p__Proteobacteria:capture_species=s__Stenotrophomonas rhizophila_A:heptad=MCP-40H])0:5e-09[&&NHX:Sample_counter=rhiztom1--2:Type_counter=capture--2:capture_class_counter=c__Desulfobulbia--1||c__Gammaproteobacteria--1:capture_domain_counter=d__Bacteria--2:capture_family_counter=f__Desulfurivibrionaceae--1||f__Xanthomonadaceae--1:capture_genus_counter=g__SURF-16--1||g__Stenotrophomonas--1:capture_order_counter=o__Desulfobulbales--1||o__Xanthomonadales--1:capture_phylum_counter=p__Desulfobacterota--1||p__Proteobacteria--1:capture_species_counter=s__SURF-16 sp016208225--1||s__Stenotrophomonas rhizophila_A--1:gtdb_class_counter=:gtdb_domain_counter=:gtdb_family_counter=:gtdb_genus_counter=:gtdb_order_counter=:gtdb_phylum_counter=:gtdb_species_counter=:heptad_counter=MCP-40H--2:lbd_counter=:name=N226131:ref_name_counter=])0.984:5e-09[&&NHX:Sample_counter=rhizpot1--1||rhiztom1--2:Type_counter=capture--3:capture_class_counter=c__Desulfobulbia--1||c__Gammaproteobacteria--2:capture_domain_counter=d__Bacteria--3:capture_family_counter=f__Desulfurivibrionaceae--1||f__Xanthomonadaceae--2:capture_genus_counter=g__SURF-16--1||g__Stenotrophomonas--2:capture_order_counter=o__Desulfobulbales--1||o__Xanthomonadales--2:capture_phylum_counter=p__Desulfobacterota--1||p__Proteobacteria--2:capture_species_counter=s__SURF-16 sp016208225--1||s__Stenotrophomonas rhizophila_A--2:gtdb_class_counter=:gtdb_domain_counter=:gtdb_family_counter=:gtdb_genus_counter=:gtdb_order_counter=:gtdb_phylum_counter=:gtdb_species_counter=:heptad_counter=MCP-40H--3:lbd_counter=PilJ--1:name=N226132:ref_name_counter=])0:5e-09[&&NHX:Sample_counter=rhizpot1--1||rhiztom1--2:Type_counter=GTDB--7||capture--3:capture_class_counter=c__Desulfobulbia--1||c__Gammaproteobacteria--2:capture_domain_counter=d__Bacteria--3:capture_family_counter=f__Desulfurivibrionaceae--1||f__Xanthomonadaceae--2:capture_genus_counter=g__SURF-16--1||g__Stenotrophomonas--2:capture_order_counter=o__Desulfobulbales--1||o__Xanthomonadales--2:capture_phylum_counter=p__Desulfobacterota--1||p__Proteobacteria--2:capture_species_counter=s__SURF-16 sp016208225--1||s__Stenotrophomonas rhizophila_A--2:gtdb_class_counter=c__Gammaproteobacteria--7:gtdb_domain_counter=d__Bacteria--7:gtdb_family_counter=f__Xanthomonadaceae--7:gtdb_genus_counter=g__Stenotrophomonas--7:gtdb_order_counter=o__Xanthomonadales--7:gtdb_phylum_counter=p__Proteobacteria--7:gtdb_species_counter=s__Stenotrophomonas bentonitica--1||s__Stenotrophomonas maltophilia_AD--1||s__Stenotrophomonas maltophilia_AE--1||s__Stenotrophomonas maltophilia_AG--1||s__Stenotrophomonas maltophilia_AH--1||s__Stenotrophomonas rhizophila_A--1||s__Stenotrophomonas sp002893095--1:heptad_counter=MCP-40H--10:lbd_counter=PilJ--1:lca_tree=g__Stenotrophomonas:name=N226133:ref_name_counter=])0.926:0.00379852[&&NHX:Sample_counter=rhizpot1--21||rhizpot2--4||rhizpot3--21||rhiztom1--3||rhiztom2--1||rhiztom3--1:Type_counter=GTDB--68||capture--51:besthit_avg=95.405:besthit_max=100.0:besthit_min=72.4:besthit_std=7.7064890633939465:besthit_sum=1908.1:bitscore_avg=197.35:bitscore_max=257.0:bitscore_min=118.0:bitscore_std=35.792199973560834:bitscore_sum=3947.0:capture_class_counter=c__Alphaproteobacteria--1||c__Desulfobulbia--2||c__Desulfuromonadia--2||c__Gammaproteobacteria--45||c__Rhodothermia--1:capture_domain_counter=d__Bacteria--51:capture_family_counter=f__Alteromonadaceae--1||f__Burkholderiaceae--9||f__Casimicrobiaceae--3||f__Chitinibacteraceae--1||f__Desulfurivibrionaceae--2||f__Halomonadaceae--1||f__Marinomonadaceae--1||f__Methylophilaceae--2||f__Pseudomonadaceae--3||f__Rhodocyclaceae--1||f__Rhodothermaceae--1||f__UBA2294--2||f__UBA3065--11||f__Vibrionaceae--1||f__Xanthobacteraceae--1||f__Xanthomonadaceae--11:capture_genus_counter=g__Achromobacter--1||g__Azoarcus--1||g__BM707--2||g__Bradyrhizobium--1||g__CAIWHR01--3||g__Chitinibacter--1||g__Marinomonas--1||g__Methylophilus--2||g__Oceanospirillum--1||g__Pararheinheimera--1||g__Pseudomonas_A--1||g__Pseudomonas_E--2||g__Rhodothermus--1||g__SURF-16--2||g__Stenotrophomonas--11||g__UBA3065--11||g__Variovorax--8||g__Vibrio--1:capture_order_counter=o__Burkholderiales--27||o__Desulfobulbales--2||o__Desulfuromonadales--2||o__Enterobacterales--2||o__Pseudomonadales--5||o__Rhizobiales--1||o__Rhodothermales--1||o__Xanthomonadales--11:capture_phylum_counter=p__Bacteroidota--1||p__Desulfobacterota--4||p__Proteobacteria--46:capture_species_counter=s__Achromobacter mucicolens--1||s__Azoarcus olearius--1||s__BM707 sp002869615--2||s__Bradyrhizobium guangxiense--1||s__CAIWHR01 sp903912485--3||s__Chitinibacter sp013403565--1||s__Marinomonas sp004352835--1||s__Methylophilus sp000384155--2||s__Oceanospirillum sanctuarii--1||s__Pararheinheimera texasensis--1||s__Pseudomonas_A stutzeri_E--1||s__Pseudomonas_E sp013359595--1||s__Pseudomonas_E yamanorum_A--1||s__Rhodothermus profundi--1||s__SURF-16 sp016208225--2||s__Stenotrophomonas chelatiphaga--4||s__Stenotrophomonas maltophilia_AP--4||s__Stenotrophomonas rhizophila_A--3||s__UBA3065 sp009923755--11||s__Variovorax sp001426505--8||s__Vibrio atypicus--1:evalue_avg=3.300000000006216e-36:evalue_max=6.6e-35:evalue_min=6.97e-89:evalue_std=1.475804865149715e-35:evalue_sum=6.600000000012432e-35:gapopen_avg=0.2:gapopen_max=2.0:gapopen_min=0.0:gapopen_std=0.523148363780597:gapopen_sum=4.0:gtdb_class_counter=c__Gammaproteobacteria--68:gtdb_domain_counter=d__Bacteria--68:gtdb_family_counter=f__Xanthomonadaceae--68:gtdb_genus_counter=g__Stenotrophomonas--66||g__Xanthomonas_B--2:gtdb_order_counter=o__Xanthomonadales--68:gtdb_phylum_counter=p__Proteobacteria--68:gtdb_species_counter=s__Stenotrophomonas acidaminiphila--1||s__Stenotrophomonas acidaminiphila_A--1||s__Stenotrophomonas bentonitica--1||s__Stenotrophomonas chelatiphaga--1||s__Stenotrophomonas cyclobalanopsidis--1||s__Stenotrophomonas daejeonensis--1||s__Stenotrophomonas geniculata--1||s__Stenotrophomonas ginsengisoli--1||s__Stenotrophomonas humi--1||s__Stenotrophomonas indicatrix--1||s__Stenotrophomonas koreensis--1||s__Stenotrophomonas lactitubi--1||s__Stenotrophomonas maltophilia--1||s__Stenotrophomonas maltophilia_A--1||s__Stenotrophomonas maltophilia_AB--1||s__Stenotrophomonas maltophilia_AC--1||s__Stenotrophomonas maltophilia_AD--1||s__Stenotrophomonas maltophilia_AE--1||s__Stenotrophomonas maltophilia_AG--1||s__Stenotrophomonas maltophilia_AH--1||s__Stenotrophomonas maltophilia_AJ--1||s__Stenotrophomonas maltophilia_AK--1||s__Stenotrophomonas maltophilia_AL--1||s__Stenotrophomonas maltophilia_AM--1||s__Stenotrophomonas maltophilia_AP--1||s__Stenotrophomonas maltophilia_AQ--1||s__Stenotrophomonas maltophilia_AR--1||s__Stenotrophomonas maltophilia_AT--1||s__Stenotrophomonas maltophilia_AU--1||s__Stenotrophomonas maltophilia_AV--1||s__Stenotrophomonas maltophilia_AW--1||s__Stenotrophomonas maltophilia_AX--1||s__Stenotrophomonas maltophilia_B--1||s__Stenotrophomonas maltophilia_F--1||s__Stenotrophomonas maltophilia_G--1||s__Stenotrophomonas maltophilia_J--1||s__Stenotrophomonas maltophilia_K--1||s__Stenotrophomonas maltophilia_O--1||s__Stenotrophomonas maltophilia_P--1||s__Stenotrophomonas maltophilia_Q--1||s__Stenotrophomonas maltophilia_R--1||s__Stenotrophomonas maltophilia_S--1||s__Stenotrophomonas nitritireducens--1||s__Stenotrophomonas nitritireducens_A--1||s__Stenotrophomonas pavanii--1||s__Stenotrophomonas pictorum--1||s__Stenotrophomonas rhizophila--1||s__Stenotrophomonas rhizophila_A--1||s__Stenotrophomonas sp002192255--1||s__Stenotrophomonas sp002329155--1||s__Stenotrophomonas sp002345545--1||s__Stenotrophomonas sp002359895--1||s__Stenotrophomonas sp002471015--1||s__Stenotrophomonas sp002893095--1||s__Stenotrophomonas sp003028475--1||s__Stenotrophomonas sp003086695--1||s__Stenotrophomonas sp003086775--1||s__Stenotrophomonas sp003248565--1||s__Stenotrophomonas sp003504055--1||s__Stenotrophomonas sp004348115--1||s__Stenotrophomonas sp011761925--1||s__Stenotrophomonas sp013364355--1||s__Stenotrophomonas sp014621775--1||s__Stenotrophomonas sp900078405--1||s__Stenotrophomonas terrae--1||s__Stenotrophomonas tumulicola--1||s__Xanthomonas_B massiliensis--1||s__Xanthomonas_B sp003449195--1:heptad_counter=MCP-28H--1||MCP-40H--117||MCP-52H--1:lbd_counter=PilJ--1:lca_tree=g__Stenotrophomonas:length_avg=120.3:length_max=151.0:length_min=88.0:length_std=17.791482290839713:length_sum=2406.0:mismatch_avg=5.1:mismatch_max=34.0:mismatch_min=0.0:mismatch_std=9.261692467817156:mismatch_sum=102.0:name=N226134:qcovhsp_avg=99.245:qcovhsp_max=100.0:qcovhsp_min=95.1:qcovhsp_std=1.3713132391981067:qcovhsp_sum=1984.9:qend_avg=120.75:qend_max=151.0:qend_min=86.0:qend_std=18.025931613270803:qend_sum=2415.0:qstart_avg=1.75:qstart_max=6.0:qstart_min=1.0:qstart_std=1.5517392618742702:qstart_sum=35.0:ref_name_counter=GB_GCA_002365915.1_protein.faa_DFAX01000041.1_3@PF00015_full_PFAM.2.158--1||GB_GCA_002632325.1_protein.faa_NSJK01000002.1_196@PF00015_full_PFAM.460.651--2||RS_GCF_001431525.1_protein.faa_NZ_LDJH01000002.1_185@PF00015_full_PFAM.481.652--1||RS_GCF_001431535.1_protein.faa_NZ_LDJK01000032.1_18@PF00015_full_PFAM.481.650--8||RS_GCF_001704155.1_protein.faa_NZ_CP016294.1_2838@PF00015_full_PFAM.481.650--2||RS_GCF_011604605.1_protein.faa_NZ_CP050062.1_2829@PF00015_full_PFAM.481.650--1||RS_GCF_014621775.1_protein.faa_NZ_CP061204.1_2648@PF00015_full_PFAM.481.650--4||RS_GCF_900104085.1_protein.faa_NZ_FNLD01000002.1_724@PF00015_full_PFAM.479.647--1:scovhsp_avg=70.68:scovhsp_max=89.3:scovhsp_min=50.8:scovhsp_std=11.325313984261332:scovhsp_sum=1413.6000000000001:send_avg=144.95:send_max=161.0:send_min=94.0:send_std=22.246170575250876:send_sum=2899.0:sstart_avg=25.7:sstart_max=66.0:sstart_min=1.0:sstart_std=20.141865277131245:sstart_sum=514.0],(37e5bf0b-3485-4ba2-8922-ba48e25d3fa8_4@MCPsignal.161.344:0[&&NHX:Sample=rhizpot3:Type=capture:capture_class=c__Gammaproteobacteria:capture_domain=d__Bacteria:capture_family=f__Aquisalimonadaceae:capture_genus=g__Aquisalimonas:capture_order=o__Nitrococcales:capture_phylum=p__Proteobacteria:capture_species=s__Aquisalimonas sp007126095:heptad=MCP-40H],6224c83e-9d40-4ca4-84e0-a4d20e8551bc_5@MCPsignal.160.343:0[&&NHX:Sample=rhizpot3:Type=capture:capture_class=c__Gammaproteobacteria:capture_domain=d__Bacteria:capture_family=f__Aquisalimonadaceae:capture_genus=g__Aquisalimonas:capture_order=o__Nitrococcales:capture_phylum=p__Proteobacteria:capture_species=s__Aquisalimonas sp007126095:heptad=MCP-40H]):0.00394478[&&NHX:Sample_counter=rhizpot3--2:Type_counter=capture--2:capture_class_counter=c__Gammaproteobacteria--2:capture_domain_counter=d__Bacteria--2:capture_family_counter=f__Aquisalimonadaceae--2:capture_genus_counter=g__Aquisalimonas--2:capture_order_counter=o__Nitrococcales--2:capture_phylum_counter=p__Proteobacteria--2:capture_species_counter=s__Aquisalimonas sp007126095--2:gtdb_class_counter=:gtdb_domain_counter=:gtdb_family_counter=:gtdb_genus_counter=:gtdb_order_counter=:gtdb_phylum_counter=:gtdb_species_counter=:heptad_counter=MCP-40H--2:lbd_counter=:name=N226137:ref_name_counter=])0:5e-09[&&NHX:Sample_counter=rhizpot1--21||rhizpot2--4||rhizpot3--23||rhiztom1--3||rhiztom2--1||rhiztom3--1:Type_counter=GTDB--68||capture--53:besthit_avg=95.405:besthit_max=100.0:besthit_min=72.4:besthit_std=7.7064890633939465:besthit_sum=1908.1:bitscore_avg=197.35:bitscore_max=257.0:bitscore_min=118.0:bitscore_std=35.792199973560834:bitscore_sum=3947.0:capture_class_counter=c__Alphaproteobacteria--1||c__Desulfobulbia--2||c__Desulfuromonadia--2||c__Gammaproteobacteria--47||c__Rhodothermia--1:capture_domain_counter=d__Bacteria--53:capture_family_counter=f__Alteromonadaceae--1||f__Aquisalimonadaceae--2||f__Burkholderiaceae--9||f__Casimicrobiaceae--3||f__Chitinibacteraceae--1||f__Desulfurivibrionaceae--2||f__Halomonadaceae--1||f__Marinomonadaceae--1||f__Methylophilaceae--2||f__Pseudomonadaceae--3||f__Rhodocyclaceae--1||f__Rhodothermaceae--1||f__UBA2294--2||f__UBA3065--11||f__Vibrionaceae--1||f__Xanthobacteraceae--1||f__Xanthomonadaceae--11:capture_genus_counter=g__Achromobacter--1||g__Aquisalimonas--2||g__Azoarcus--1||g__BM707--2||g__Bradyrhizobium--1||g__CAIWHR01--3||g__Chitinibacter--1||g__Marinomonas--1||g__Methylophilus--2||g__Oceanospirillum--1||g__Pararheinheimera--1||g__Pseudomonas_A--1||g__Pseudomonas_E--2||g__Rhodothermus--1||g__SURF-16--2||g__Stenotrophomonas--11||g__UBA3065--11||g__Variovorax--8||g__Vibrio--1:capture_order_counter=o__Burkholderiales--27||o__Desulfobulbales--2||o__Desulfuromonadales--2||o__Enterobacterales--2||o__Nitrococcales--2||o__Pseudomonadales--5||o__Rhizobiales--1||o__Rhodothermales--1||o__Xanthomonadales--11:capture_phylum_counter=p__Bacteroidota--1||p__Desulfobacterota--4||p__Proteobacteria--48:capture_species_counter=s__Achromobacter mucicolens--1||s__Aquisalimonas sp007126095--2||s__Azoarcus olearius--1||s__BM707 sp002869615--2||s__Bradyrhizobium guangxiense--1||s__CAIWHR01 sp903912485--3||s__Chitinibacter sp013403565--1||s__Marinomonas sp004352835--1||s__Methylophilus sp000384155--2||s__Oceanospirillum sanctuarii--1||s__Pararheinheimera texasensis--1||s__Pseudomonas_A stutzeri_E--1||s__Pseudomonas_E sp013359595--1||s__Pseudomonas_E yamanorum_A--1||s__Rhodothermus profundi--1||s__SURF-16 sp016208225--2||s__Stenotrophomonas chelatiphaga--4||s__Stenotrophomonas maltophilia_AP--4||s__Stenotrophomonas rhizophila_A--3||s__UBA3065 sp009923755--11||s__Variovorax sp001426505--8||s__Vibrio atypicus--1:evalue_avg=3.300000000006216e-36:evalue_max=6.6e-35:evalue_min=6.97e-89:evalue_std=1.475804865149715e-35:evalue_sum=6.600000000012432e-35:gapopen_avg=0.2:gapopen_max=2.0:gapopen_min=0.0:gapopen_std=0.523148363780597:gapopen_sum=4.0:gtdb_class_counter=c__Gammaproteobacteria--68:gtdb_domain_counter=d__Bacteria--68:gtdb_family_counter=f__Xanthomonadaceae--68:gtdb_genus_counter=g__Stenotrophomonas--66||g__Xanthomonas_B--2:gtdb_order_counter=o__Xanthomonadales--68:gtdb_phylum_counter=p__Proteobacteria--68:gtdb_species_counter=s__Stenotrophomonas acidaminiphila--1||s__Stenotrophomonas acidaminiphila_A--1||s__Stenotrophomonas bentonitica--1||s__Stenotrophomonas chelatiphaga--1||s__Stenotrophomonas cyclobalanopsidis--1||s__Stenotrophomonas daejeonensis--1||s__Stenotrophomonas geniculata--1||s__Stenotrophomonas ginsengisoli--1||s__Stenotrophomonas humi--1||s__Stenotrophomonas indicatrix--1||s__Stenotrophomonas koreensis--1||s__Stenotrophomonas lactitubi--1||s__Stenotrophomonas maltophilia--1||s__Stenotrophomonas maltophilia_A--1||s__Stenotrophomonas maltophilia_AB--1||s__Stenotrophomonas maltophilia_AC--1||s__Stenotrophomonas maltophilia_AD--1||s__Stenotrophomonas maltophilia_AE--1||s__Stenotrophomonas maltophilia_AG--1||s__Stenotrophomonas maltophilia_AH--1||s__Stenotrophomonas maltophilia_AJ--1||s__Stenotrophomonas maltophilia_AK--1||s__Stenotrophomonas maltophilia_AL--1||s__Stenotrophomonas maltophilia_AM--1||s__Stenotrophomonas maltophilia_AP--1||s__Stenotrophomonas maltophilia_AQ--1||s__Stenotrophomonas maltophilia_AR--1||s__Stenotrophomonas maltophilia_AT--1||s__Stenotrophomonas maltophilia_AU--1||s__Stenotrophomonas maltophilia_AV--1||s__Stenotrophomonas maltophilia_AW--1||s__Stenotrophomonas maltophilia_AX--1||s__Stenotrophomonas maltophilia_B--1||s__Stenotrophomonas maltophilia_F--1||s__Stenotrophomonas maltophilia_G--1||s__Stenotrophomonas maltophilia_J--1||s__Stenotrophomonas maltophilia_K--1||s__Stenotrophomonas maltophilia_O--1||s__Stenotrophomonas maltophilia_P--1||s__Stenotrophomonas maltophilia_Q--1||s__Stenotrophomonas maltophilia_R--1||s__Stenotrophomonas maltophilia_S--1||s__Stenotrophomonas nitritireducens--1||s__Stenotrophomonas nitritireducens_A--1||s__Stenotrophomonas pavanii--1||s__Stenotrophomonas pictorum--1||s__Stenotrophomonas rhizophila--1||s__Stenotrophomonas rhizophila_A--1||s__Stenotrophomonas sp002192255--1||s__Stenotrophomonas sp002329155--1||s__Stenotrophomonas sp002345545--1||s__Stenotrophomonas sp002359895--1||s__Stenotrophomonas sp002471015--1||s__Stenotrophomonas sp002893095--1||s__Stenotrophomonas sp003028475--1||s__Stenotrophomonas sp003086695--1||s__Stenotrophomonas sp003086775--1||s__Stenotrophomonas sp003248565--1||s__Stenotrophomonas sp003504055--1||s__Stenotrophomonas sp004348115--1||s__Stenotrophomonas sp011761925--1||s__Stenotrophomonas sp013364355--1||s__Stenotrophomonas sp014621775--1||s__Stenotrophomonas sp900078405--1||s__Stenotrophomonas terrae--1||s__Stenotrophomonas tumulicola--1||s__Xanthomonas_B massiliensis--1||s__Xanthomonas_B sp003449195--1:heptad_counter=MCP-28H--1||MCP-40H--119||MCP-52H--1:lbd_counter=PilJ--1:lca_tree=g__Stenotrophomonas:length_avg=120.3:length_max=151.0:length_min=88.0:length_std=17.791482290839713:length_sum=2406.0:mismatch_avg=5.1:mismatch_max=34.0:mismatch_min=0.0:mismatch_std=9.261692467817156:mismatch_sum=102.0:name=N226138:qcovhsp_avg=99.245:qcovhsp_max=100.0:qcovhsp_min=95.1:qcovhsp_std=1.3713132391981067:qcovhsp_sum=1984.9:qend_avg=120.75:qend_max=151.0:qend_min=86.0:qend_std=18.025931613270803:qend_sum=2415.0:qstart_avg=1.75:qstart_max=6.0:qstart_min=1.0:qstart_std=1.5517392618742702:qstart_sum=35.0:ref_name_counter=GB_GCA_002365915.1_protein.faa_DFAX01000041.1_3@PF00015_full_PFAM.2.158--1||GB_GCA_002632325.1_protein.faa_NSJK01000002.1_196@PF00015_full_PFAM.460.651--2||RS_GCF_001431525.1_protein.faa_NZ_LDJH01000002.1_185@PF00015_full_PFAM.481.652--1||RS_GCF_001431535.1_protein.faa_NZ_LDJK01000032.1_18@PF00015_full_PFAM.481.650--8||RS_GCF_001704155.1_protein.faa_NZ_CP016294.1_2838@PF00015_full_PFAM.481.650--2||RS_GCF_011604605.1_protein.faa_NZ_CP050062.1_2829@PF00015_full_PFAM.481.650--1||RS_GCF_014621775.1_protein.faa_NZ_CP061204.1_2648@PF00015_full_PFAM.481.650--4||RS_GCF_900104085.1_protein.faa_NZ_FNLD01000002.1_724@PF00015_full_PFAM.479.647--1:scovhsp_avg=70.68:scovhsp_max=89.3:scovhsp_min=50.8:scovhsp_std=11.325313984261332:scovhsp_sum=1413.6000000000001:send_avg=144.95:send_max=161.0:send_min=94.0:send_std=22.246170575250876:send_sum=2899.0:sstart_avg=25.7:sstart_max=66.0:sstart_min=1.0:sstart_std=20.141865277131245:sstart_sum=514.0],(((a21f6b92-4eee-4ad8-bb0d-d442a143a31f_4@MCPsignal.134.252:5e-09[&&NHX:Sample=rhizpot3:Type=capture:besthit=99.2:bitscore=200.0:capture_class=c__Gammaproteobacteria:capture_domain=d__Bacteria:capture_family=f__Aquisalimonadaceae:capture_genus=g__Aquisalimonas:capture_order=o__Nitrococcales:capture_phylum=p__Proteobacteria:capture_species=s__Aquisalimonas sp007126095:evalue=1.03e-66:gapopen=0.0:heptad=MCP-40H:length=118.0:mismatch=1.0:qcovhsp=100.0:qend=118.0:qstart=1.0:ref_name=RS_GCF_001704155.1_protein.faa_NZ_CP016294.1_2838@PF00015_full_PFAM.481.650:scovhsp=69.8:send=161.0:sstart=44.0],fb770f75-3f8b-46d8-9981-8878f179c244_3@MCPsignal.21.120:0.0314623[&&NHX:Sample=rhizpot3:Type=capture:besthit=100.0:bitscore=164.0:capture_class=c__Gammaproteobacteria:capture_domain=d__Bacteria:capture_family=f__Aquisalimonadaceae:capture_genus=g__Aquisalimonas:capture_order=o__Nitrococcales:capture_phylum=p__Proteobacteria:capture_species=s__Aquisalimonas sp007126095:evalue=6.72e-53:gapopen=0.0:heptad=MCP-40H:length=95.0:mismatch=0.0:qcovhsp=96.0:qend=98.0:qstart=4.0:ref_name=RS_GCF_001704155.1_protein.faa_NZ_CP016294.1_2838@PF00015_full_PFAM.481.650:scovhsp=56.2:send=117.0:sstart=23.0])0.822:0.00985206[&&NHX:Sample_counter=rhizpot3--2:Type_counter=capture--2:besthit_avg=99.6:besthit_max=100.0:besthit_min=99.2:besthit_std=0.565685424949236:besthit_sum=199.2:bitscore_avg=182.0:bitscore_max=200.0:bitscore_min=164.0:bitscore_std=25.45584412271571:bitscore_sum=364.0:capture_class_counter=c__Gammaproteobacteria--2:capture_domain_counter=d__Bacteria--2:capture_family_counter=f__Aquisalimonadaceae--2:capture_genus_counter=g__Aquisalimonas--2:capture_order_counter=o__Nitrococcales--2:capture_phylum_counter=p__Proteobacteria--2:capture_species_counter=s__Aquisalimonas sp007126095--2:evalue_avg=3.3600000000000515e-53:evalue_max=6.72e-53:evalue_min=1.03e-66:evalue_std=4.751757569573527e-53:evalue_sum=6.720000000000103e-53:gapopen_avg=0.0:gapopen_max=0.0:gapopen_min=0.0:gapopen_std=0.0:gapopen_sum=0.0:gtdb_class_counter=:gtdb_domain_counter=:gtdb_family_counter=:gtdb_genus_counter=:gtdb_order_counter=:gtdb_phylum_counter=:gtdb_species_counter=:heptad_counter=MCP-40H--2:lbd_counter=:length_avg=106.5:length_max=118.0:length_min=95.0:length_std=16.263455967290593:length_sum=213.0:mismatch_avg=0.5:mismatch_max=1.0:mismatch_min=0.0:mismatch_std=0.7071067811865476:mismatch_sum=1.0:name=N226141:qcovhsp_avg=98.0:qcovhsp_max=100.0:qcovhsp_min=96.0:qcovhsp_std=2.8284271247461903:qcovhsp_sum=196.0:qend_avg=108.0:qend_max=118.0:qend_min=98.0:qend_std=14.142135623730951:qend_sum=216.0:qstart_avg=2.5:qstart_max=4.0:qstart_min=1.0:qstart_std=2.1213203435596424:qstart_sum=5.0:ref_name_counter=RS_GCF_001704155.1_protein.faa_NZ_CP016294.1_2838@PF00015_full_PFAM.481.650--2:scovhsp_avg=63.0:scovhsp_max=69.8:scovhsp_min=56.2:scovhsp_std=9.616652224137042:scovhsp_sum=126.0:send_avg=139.0:send_max=161.0:send_min=117.0:send_std=31.11269837220809:send_sum=278.0:sstart_avg=33.5:sstart_max=44.0:sstart_min=23.0:sstart_std=14.849242404917497:sstart_sum=67.0],(9d0bf773-f16d-4875-8162-bb1e6bad209b_4@MCPsignal.23.154:0.00630822[&&NHX:Sample=rhizpot2:Type=capture:besthit=100.0:bitscore=224.0:capture_class=c__Clostridia:capture_domain=d__Bacteria:capture_family=f__Lachnospiraceae:capture_genus=g__14-2:capture_order=o__Lachnospirales:capture_phylum=p__Firmicutes_A:capture_species=s__14-2 sp000403315:evalue=6.29e-76:gapopen=0.0:heptad=MCP-40H:length=130.0:mismatch=0.0:qcovhsp=99.2:qend=131.0:qstart=2.0:ref_name=RS_GCF_001704155.1_protein.faa_NZ_CP016294.1_2838@PF00015_full_PFAM.481.650:scovhsp=76.9:send=161.0:sstart=32.0],fd805ee7-2360-4032-9730-bd175a08d3c0_1@MCPsignal.268.451:5e-09[&&NHX:Sample=rhizpot3:Type=capture:capture_class=c__Alphaproteobacteria:capture_domain=d__Bacteria:capture_family=f__Xanthobacteraceae:capture_genus=g__Bradyrhizobium:capture_order=o__Rhizobiales:capture_phylum=p__Proteobacteria:capture_species=s__Bradyrhizobium guangxiense:heptad=MCP-40H])0:5e-09[&&NHX:Sample_counter=rhizpot2--1||rhizpot3--1:Type_counter=capture--2:besthit_avg=100.0:besthit_max=100.0:besthit_min=100.0:besthit_std=0:besthit_sum=100.0:bitscore_avg=224.0:bitscore_max=224.0:bitscore_min=224.0:bitscore_std=0:bitscore_sum=224.0:capture_class_counter=c__Alphaproteobacteria--1||c__Clostridia--1:capture_domain_counter=d__Bacteria--2:capture_family_counter=f__Lachnospiraceae--1||f__Xanthobacteraceae--1:capture_genus_counter=g__14-2--1||g__Bradyrhizobium--1:capture_order_counter=o__Lachnospirales--1||o__Rhizobiales--1:capture_phylum_counter=p__Firmicutes_A--1||p__Proteobacteria--1:capture_species_counter=s__14-2 sp000403315--1||s__Bradyrhizobium guangxiense--1:evalue_avg=6.29e-76:evalue_max=6.29e-76:evalue_min=6.29e-76:evalue_std=0:evalue_sum=6.29e-76:gapopen_avg=0.0:gapopen_max=0.0:gapopen_min=0.0:gapopen_std=0:gapopen_sum=0.0:gtdb_class_counter=:gtdb_domain_counter=:gtdb_family_counter=:gtdb_genus_counter=:gtdb_order_counter=:gtdb_phylum_counter=:gtdb_species_counter=:heptad_counter=MCP-40H--2:lbd_counter=:length_avg=130.0:length_max=130.0:length_min=130.0:length_std=0:length_sum=130.0:mismatch_avg=0.0:mismatch_max=0.0:mismatch_min=0.0:mismatch_std=0:mismatch_sum=0.0:name=N226144:qcovhsp_avg=99.2:qcovhsp_max=99.2:qcovhsp_min=99.2:qcovhsp_std=0:qcovhsp_sum=99.2:qend_avg=131.0:qend_max=131.0:qend_min=131.0:qend_std=0:qend_sum=131.0:qstart_avg=2.0:qstart_max=2.0:qstart_min=2.0:qstart_std=0:qstart_sum=2.0:ref_name_counter=RS_GCF_001704155.1_protein.faa_NZ_CP016294.1_2838@PF00015_full_PFAM.481.650--1:scovhsp_avg=76.9:scovhsp_max=76.9:scovhsp_min=76.9:scovhsp_std=0:scovhsp_sum=76.9:send_avg=161.0:send_max=161.0:send_min=161.0:send_std=0:send_sum=161.0:sstart_avg=32.0:sstart_max=32.0:sstart_min=32.0:sstart_std=0:sstart_sum=32.0])0:5e-09[&&NHX:Sample_counter=rhizpot2--1||rhizpot3--3:Type_counter=capture--4:besthit_avg=99.73333333333333:besthit_max=100.0:besthit_min=99.2:besthit_std=0.461880215351699:besthit_sum=299.2:bitscore_avg=196.0:bitscore_max=224.0:bitscore_min=164.0:bitscore_std=30.199337741083:bitscore_sum=588.0:capture_class_counter=c__Alphaproteobacteria--1||c__Clostridia--1||c__Gammaproteobacteria--2:capture_domain_counter=d__Bacteria--4:capture_family_counter=f__Aquisalimonadaceae--2||f__Lachnospiraceae--1||f__Xanthobacteraceae--1:capture_genus_counter=g__14-2--1||g__Aquisalimonas--2||g__Bradyrhizobium--1:capture_order_counter=o__Lachnospirales--1||o__Nitrococcales--2||o__Rhizobiales--1:capture_phylum_counter=p__Firmicutes_A--1||p__Proteobacteria--3:capture_species_counter=s__14-2 sp000403315--1||s__Aquisalimonas sp007126095--2||s__Bradyrhizobium guangxiense--1:evalue_avg=2.2400000000000345e-53:evalue_max=6.72e-53:evalue_min=6.29e-76:evalue_std=3.8797938089542553e-53:evalue_sum=6.720000000000103e-53:gapopen_avg=0.0:gapopen_max=0.0:gapopen_min=0.0:gapopen_std=0.0:gapopen_sum=0.0:gtdb_class_counter=:gtdb_domain_counter=:gtdb_family_counter=:gtdb_genus_counter=:gtdb_order_counter=:gtdb_phylum_counter=:gtdb_species_counter=:heptad_counter=MCP-40H--4:lbd_counter=:length_avg=114.33333333333333:length_max=130.0:length_min=95.0:length_std=17.7857620959388:length_sum=343.0:mismatch_avg=0.3333333333333333:mismatch_max=1.0:mismatch_min=0.0:mismatch_std=0.5773502691896258:mismatch_sum=1.0:name=N226145:qcovhsp_avg=98.39999999999999:qcovhsp_max=100.0:qcovhsp_min=96.0:qcovhsp_std=2.116601048851673:qcovhsp_sum=295.2:qend_avg=115.66666666666667:qend_max=131.0:qend_min=98.0:qend_std=16.623276853055575:qend_sum=347.0:qstart_avg=2.3333333333333335:qstart_max=4.0:qstart_min=1.0:qstart_std=1.5275252316519468:qstart_sum=7.0:ref_name_counter=RS_GCF_001704155.1_protein.faa_NZ_CP016294.1_2838@PF00015_full_PFAM.481.650--3:scovhsp_avg=67.63333333333334:scovhsp_max=76.9:scovhsp_min=56.2:scovhsp_std=10.518713482804507:scovhsp_sum=202.9:send_avg=146.33333333333334:send_max=161.0:send_min=117.0:send_std=25.403411844343534:send_sum=439.0:sstart_avg=33.0:sstart_max=44.0:sstart_min=23.0:sstart_std=10.535653752852738:sstart_sum=99.0],(17231511-e649-4f1d-86c0-365067f61b3f_3@MCPsignal.980.1163:0.00394128[&&NHX:Sample=rhiztom3:Type=capture:capture_class=c__Desulfobacteria:capture_domain=d__Bacteria:capture_family=f__4be13:capture_genus=g__Desulfonema_C:capture_order=o__Desulfobacterales:capture_phylum=p__Desulfobacterota:capture_species=s__Desulfonema_C magnum:heptad=MCP-40H],(((RS_GCF_011604605.1_protein.faa_NZ_CP050062.1_2829@PF00015_full_PFAM.481.650:0[&&NHX:Type=GTDB:gtdb_class=c__Gammaproteobacteria:gtdb_domain=d__Bacteria:gtdb_family=f__Xanthomonadaceae:gtdb_genus=g__Stenotrophomonas:gtdb_order=o__Xanthomonadales:gtdb_phylum=p__Proteobacteria:gtdb_species=s__Stenotrophomonas maltophilia_AO:heptad=MCP-40H:species=d__Bacteria_p__Proteobacteria_c__Gammaproteobacteria_o__Xanthomonadales_f__Xanthomonadaceae_g__Stenotrophomonas_s__Stenotrophomonas maltophilia_AO],RS_GCF_013387485.1_protein.faa_NZ_JABBXB010000009.1_70@PF00015_full_PFAM.481.650:0[&&NHX:Type=GTDB:gtdb_class=c__Gammaproteobacteria:gtdb_domain=d__Bacteria:gtdb_family=f__Xanthomonadaceae:gtdb_genus=g__Stenotrophomonas:gtdb_order=o__Xanthomonadales:gtdb_phylum=p__Proteobacteria:gtdb_species=s__Stenotrophomonas maltophilia_AA:heptad=MCP-40H:species=d__Bacteria_p__Proteobacteria_c__Gammaproteobacteria_o__Xanthomonadales_f__Xanthomonadaceae_g__Stenotrophomonas_s__Stenotrophomonas maltophilia_AA])0:0[&&NHX:Sample_counter=:Type_counter=GTDB--2:capture_class_counter=:capture_domain_counter=:capture_family_counter=:capture_genus_counter=:capture_order_counter=:capture_phylum_counter=:capture_species_counter=:evoltype=D:gtdb_class_counter=c__Gammaproteobacteria--2:gtdb_domain_counter=d__Bacteria--2:gtdb_family_counter=f__Xanthomonadaceae--2:gtdb_genus_counter=g__Stenotrophomonas--2:gtdb_order_counter=o__Xanthomonadales--2:gtdb_phylum_counter=p__Proteobacteria--2:gtdb_species_counter=s__Stenotrophomonas maltophilia_AA--1||s__Stenotrophomonas maltophilia_AO--1:heptad_counter=MCP-40H--2:lbd_counter=:lca=d__Bacteria:lca_tree=g__Stenotrophomonas:name=N226149:ref_name_counter=],RS_GCF_003751305.1_protein.faa_NZ_RJKV01000002.1_795@PF00015_full_PFAM.481.650:0[&&NHX:Type=GTDB:gtdb_class=c__Gammaproteobacteria:gtdb_domain=d__Bacteria:gtdb_family=f__Xanthomonadaceae:gtdb_genus=g__Stenotrophomonas:gtdb_order=o__Xanthomonadales:gtdb_phylum=p__Proteobacteria:gtdb_species=s__Stenotrophomonas rhizophila_B:heptad=MCP-40H:species=d__Bacteria_p__Proteobacteria_c__Gammaproteobacteria_o__Xanthomonadales_f__Xanthomonadaceae_g__Stenotrophomonas_s__Stenotrophomonas rhizophila_B]):5e-09[&&NHX:Sample_counter=:Type_counter=GTDB--3:capture_class_counter=:capture_domain_counter=:capture_family_counter=:capture_genus_counter=:capture_order_counter=:capture_phylum_counter=:capture_species_counter=:evoltype=D:gtdb_class_counter=c__Gammaproteobacteria--3:gtdb_domain_counter=d__Bacteria--3:gtdb_family_counter=f__Xanthomonadaceae--3:gtdb_genus_counter=g__Stenotrophomonas--3:gtdb_order_counter=o__Xanthomonadales--3:gtdb_phylum_counter=p__Proteobacteria--3:gtdb_species_counter=s__Stenotrophomonas maltophilia_AA--1||s__Stenotrophomonas maltophilia_AO--1||s__Stenotrophomonas rhizophila_B--1:heptad_counter=MCP-40H--3:lbd_counter=:lca=d__Bacteria:lca_tree=g__Stenotrophomonas:name=N226151:ref_name_counter=],((935aab61-ff9d-4314-8783-c46208126c33_4@MCPsignal.20.137:0.0220447[&&NHX:Sample=rhizpot1:Type=capture:besthit=99.1:bitscore=198.0:capture_class=c__Gammaproteobacteria:capture_domain=d__Bacteria:capture_family=f__Burkholderiaceae:capture_genus=g__Variovorax:capture_order=o__Burkholderiales:capture_phylum=p__Proteobacteria:capture_species=s__Variovorax sp001426505:evalue=4.01e-66:gapopen=0.0:heptad=MCP-40H:length=115.0:mismatch=1.0:qcovhsp=98.3:qend=117.0:qstart=3.0:ref_name=RS_GCF_001704155.1_protein.faa_NZ_CP016294.1_2838@PF00015_full_PFAM.481.650:scovhsp=68.0:send=143.0:sstart=29.0],(8fcff37f-addf-4636-bae0-31e71179c8b2_2@MCPsignal.134.317:5e-09[&&NHX:Sample=rhizpot1:Type=capture:capture_class=c__Gammaproteobacteria:capture_domain=d__Bacteria:capture_family=f__Xanthomonadaceae:capture_genus=g__Stenotrophomonas:capture_order=o__Xanthomonadales:capture_phylum=p__Proteobacteria:capture_species=s__Stenotrophomonas maltophilia_AA:heptad=MCP-40H],((((RS_GCF_000020665.1_protein.faa_NC_011071.1_3087@PF00015_full_PFAM.481.650:0[&&NHX:Type=GTDB:gtdb_class=c__Gammaproteobacteria:gtdb_domain=d__Bacteria:gtdb_family=f__Xanthomonadaceae:gtdb_genus=g__Stenotrophomonas:gtdb_order=o__Xanthomonadales:gtdb_phylum=p__Proteobacteria:gtdb_species=s__Stenotrophomonas maltophilia_L:heptad=MCP-40H:species=d__Bacteria_p__Proteobacteria_c__Gammaproteobacteria_o__Xanthomonadales_f__Xanthomonadaceae_g__Stenotrophomonas_s__Stenotrophomonas maltophilia_L],RS_GCF_003086895.1_protein.faa_NZ_CP026004.1_2891@PF00015_full_PFAM.481.650:0[&&NHX:Type=GTDB:gtdb_class=c__Gammaproteobacteria:gtdb_domain=d__Bacteria:gtdb_family=f__Xanthomonadaceae:gtdb_genus=g__Stenotrophomonas:gtdb_order=o__Xanthomonadales:gtdb_phylum=p__Proteobacteria:gtdb_species=s__Stenotrophomonas sp003086895:heptad=MCP-40H:species=d__Bacteria_p__Proteobacteria_c__Gammaproteobacteria_o__Xanthomonadales_f__Xanthomonadaceae_g__Stenotrophomonas_s__Stenotrophomonas sp003086895])0:0[&&NHX:Sample_counter=:Type_counter=GTDB--2:capture_class_counter=:capture_domain_counter=:capture_family_counter=:capture_genus_counter=:capture_order_counter=:capture_phylum_counter=:capture_species_counter=:evoltype=D:gtdb_class_counter=c__Gammaproteobacteria--2:gtdb_domain_counter=d__Bacteria--2:gtdb_family_counter=f__Xanthomonadaceae--2:gtdb_genus_counter=g__Stenotrophomonas--2:gtdb_order_counter=o__Xanthomonadales--2:gtdb_phylum_counter=p__Proteobacteria--2:gtdb_species_counter=s__Stenotrophomonas maltophilia_L--1||s__Stenotrophomonas sp003086895--1:heptad_counter=MCP-40H--2:lbd_counter=:lca=d__Bacteria:lca_tree=g__Stenotrophomonas:name=N226156:ref_name_counter=],RS_GCF_004684085.1_protein.faa_NZ_SRHZ01000064.1_22@PF00015_full_PFAM.481.650:0[&&NHX:Type=GTDB:gtdb_class=c__Gammaproteobacteria:gtdb_domain=d__Bacteria:gtdb_family=f__Xanthomonadaceae:gtdb_genus=g__Stenotrophomonas:gtdb_order=o__Xanthomonadales:gtdb_phylum=p__Proteobacteria:gtdb_species=s__Stenotrophomonas maltophilia_AS:heptad=MCP-40H:species=d__Bacteria_p__Proteobacteria_c__Gammaproteobacteria_o__Xanthomonadales_f__Xanthomonadaceae_g__Stenotrophomonas_s__Stenotrophomonas maltophilia_AS]):0.0031245[&&NHX:Sample_counter=:Type_counter=GTDB--3:capture_class_counter=:capture_domain_counter=:capture_family_counter=:capture_genus_counter=:capture_order_counter=:capture_phylum_counter=:capture_species_counter=:evoltype=D:gtdb_class_counter=c__Gammaproteobacteria--3:gtdb_domain_counter=d__Bacteria--3:gtdb_family_counter=f__Xanthomonadaceae--3:gtdb_genus_counter=g__Stenotrophomonas--3:gtdb_order_counter=o__Xanthomonadales--3:gtdb_phylum_counter=p__Proteobacteria--3:gtdb_species_counter=s__Stenotrophomonas maltophilia_AS--1||s__Stenotrophomonas maltophilia_L--1||s__Stenotrophomonas sp003086895--1:heptad_counter=MCP-40H--3:lbd_counter=:lca=d__Bacteria:lca_tree=g__Stenotrophomonas:name=N226158:ref_name_counter=],(85bb73d9-f290-4307-9c53-ebb7ffe372d4_2@MCPsignal.174.260:0.0703412[&&NHX:Sample=rhizpot1:Type=capture:besthit=90.7:bitscore=129.0:capture_class=c__Gammaproteobacteria:capture_domain=d__Bacteria:capture_family=f__Chitinibacteraceae:capture_genus=g__Chitinibacter:capture_order=o__Burkholderiales:capture_phylum=p__Proteobacteria:capture_species=s__Chitinibacter sp013403565:evalue=1.86e-39:gapopen=1.0:heptad=MCP-40H:length=86.0:mismatch=7.0:qcovhsp=100.0:qend=86.0:qstart=1.0:ref_name=RS_GCF_900186865.1_protein.faa_NZ_LT906480.1_3569@PF00015_full_PFAM.481.650:scovhsp=50.3:send=91.0:sstart=7.0],e4b53ebb-1613-4fe5-9e12-d73e0487a148_4@MCPsignal.261.308:1e-08[&&NHX:Sample=rhizpot1:Type=capture:capture_class=c__Desulfovibrionia:capture_domain=d__Bacteria:capture_family=f__Desulfovibrionaceae:capture_genus=g__Desulfovibrio:capture_order=o__Desulfovibrionales:capture_phylum=p__Desulfobacterota_I:capture_species=s__Desulfovibrio sp014804905:heptad=MCP-40H])0.421:0.0541063[&&NHX:Sample_counter=rhizpot1--2:Type_counter=capture--2:besthit_avg=90.7:besthit_max=90.7:besthit_min=90.7:besthit_std=0:besthit_sum=90.7:bitscore_avg=129.0:bitscore_max=129.0:bitscore_min=129.0:bitscore_std=0:bitscore_sum=129.0:capture_class_counter=c__Desulfovibrionia--1||c__Gammaproteobacteria--1:capture_domain_counter=d__Bacteria--2:capture_family_counter=f__Chitinibacteraceae--1||f__Desulfovibrionaceae--1:capture_genus_counter=g__Chitinibacter--1||g__Desulfovibrio--1:capture_order_counter=o__Burkholderiales--1||o__Desulfovibrionales--1:capture_phylum_counter=p__Desulfobacterota_I--1||p__Proteobacteria--1:capture_species_counter=s__Chitinibacter sp013403565--1||s__Desulfovibrio sp014804905--1:evalue_avg=1.86e-39:evalue_max=1.86e-39:evalue_min=1.86e-39:evalue_std=0:evalue_sum=1.86e-39:gapopen_avg=1.0:gapopen_max=1.0:gapopen_min=1.0:gapopen_std=0:gapopen_sum=1.0:gtdb_class_counter=:gtdb_domain_counter=:gtdb_family_counter=:gtdb_genus_counter=:gtdb_order_counter=:gtdb_phylum_counter=:gtdb_species_counter=:heptad_counter=MCP-40H--2:lbd_counter=:length_avg=86.0:length_max=86.0:length_min=86.0:length_std=0:length_sum=86.0:mismatch_avg=7.0:mismatch_max=7.0:mismatch_min=7.0:mismatch_std=0:mismatch_sum=7.0:name=N226161:qcovhsp_avg=100.0:qcovhsp_max=100.0:qcovhsp_min=100.0:qcovhsp_std=0:qcovhsp_sum=100.0:qend_avg=86.0:qend_max=86.0:qend_min=86.0:qend_std=0:qend_sum=86.0:qstart_avg=1.0:qstart_max=1.0:qstart_min=1.0:qstart_std=0:qstart_sum=1.0:ref_name_counter=RS_GCF_900186865.1_protein.faa_NZ_LT906480.1_3569@PF00015_full_PFAM.481.650--1:scovhsp_avg=50.3:scovhsp_max=50.3:scovhsp_min=50.3:scovhsp_std=0:scovhsp_sum=50.3:send_avg=91.0:send_max=91.0:send_min=91.0:send_std=0:send_sum=91.0:sstart_avg=7.0:sstart_max=7.0:sstart_min=7.0:sstart_std=0:sstart_sum=7.0])0.69:0.00154416[&&NHX:Sample_counter=rhizpot1--2:Type_counter=GTDB--3||capture--2:besthit_avg=90.7:besthit_max=90.7:besthit_min=90.7:besthit_std=0:besthit_sum=90.7:bitscore_avg=129.0:bitscore_max=129.0:bitscore_min=129.0:bitscore_std=0:bitscore_sum=129.0:capture_class_counter=c__Desulfovibrionia--1||c__Gammaproteobacteria--1:capture_domain_counter=d__Bacteria--2:capture_family_counter=f__Chitinibacteraceae--1||f__Desulfovibrionaceae--1:capture_genus_counter=g__Chitinibacter--1||g__Desulfovibrio--1:capture_order_counter=o__Burkholderiales--1||o__Desulfovibrionales--1:capture_phylum_counter=p__Desulfobacterota_I--1||p__Proteobacteria--1:capture_species_counter=s__Chitinibacter sp013403565--1||s__Desulfovibrio sp014804905--1:evalue_avg=1.86e-39:evalue_max=1.86e-39:evalue_min=1.86e-39:evalue_std=0:evalue_sum=1.86e-39:gapopen_avg=1.0:gapopen_max=1.0:gapopen_min=1.0:gapopen_std=0:gapopen_sum=1.0:gtdb_class_counter=c__Gammaproteobacteria--3:gtdb_domain_counter=d__Bacteria--3:gtdb_family_counter=f__Xanthomonadaceae--3:gtdb_genus_counter=g__Stenotrophomonas--3:gtdb_order_counter=o__Xanthomonadales--3:gtdb_phylum_counter=p__Proteobacteria--3:gtdb_species_counter=s__Stenotrophomonas maltophilia_AS--1||s__Stenotrophomonas maltophilia_L--1||s__Stenotrophomonas sp003086895--1:heptad_counter=MCP-40H--5:lbd_counter=:lca_tree=g__Stenotrophomonas:length_avg=86.0:length_max=86.0:length_min=86.0:length_std=0:length_sum=86.0:mismatch_avg=7.0:mismatch_max=7.0:mismatch_min=7.0:mismatch_std=0:mismatch_sum=7.0:name=N226162:qcovhsp_avg=100.0:qcovhsp_max=100.0:qcovhsp_min=100.0:qcovhsp_std=0:qcovhsp_sum=100.0:qend_avg=86.0:qend_max=86.0:qend_min=86.0:qend_std=0:qend_sum=86.0:qstart_avg=1.0:qstart_max=1.0:qstart_min=1.0:qstart_std=0:qstart_sum=1.0:ref_name_counter=RS_GCF_900186865.1_protein.faa_NZ_LT906480.1_3569@PF00015_full_PFAM.481.650--1:scovhsp_avg=50.3:scovhsp_max=50.3:scovhsp_min=50.3:scovhsp_std=0:scovhsp_sum=50.3:send_avg=91.0:send_max=91.0:send_min=91.0:send_std=0:send_sum=91.0:sstart_avg=7.0:sstart_max=7.0:sstart_min=7.0:sstart_std=0:sstart_sum=7.0],b4399487-829f-4fea-840f-0b28c1da6f4b_3@MCPsignal.38.211:0.00860729[&&NHX:Sample=rhizpot1:Type=capture:capture_class=c__Gammaproteobacteria:capture_domain=d__Bacteria:capture_family=f__Xanthomonadaceae:capture_genus=g__Stenotrophomonas:capture_order=o__Xanthomonadales:capture_phylum=p__Proteobacteria:capture_species=s__Stenotrophomonas maltophilia_AA:heptad=MCP-40H])0:5e-09[&&NHX:Sample_counter=rhizpot1--3:Type_counter=GTDB--3||capture--3:besthit_avg=90.7:besthit_max=90.7:besthit_min=90.7:besthit_std=0:besthit_sum=90.7:bitscore_avg=129.0:bitscore_max=129.0:bitscore_min=129.0:bitscore_std=0:bitscore_sum=129.0:capture_class_counter=c__Desulfovibrionia--1||c__Gammaproteobacteria--2:capture_domain_counter=d__Bacteria--3:capture_family_counter=f__Chitinibacteraceae--1||f__Desulfovibrionaceae--1||f__Xanthomonadaceae--1:capture_genus_counter=g__Chitinibacter--1||g__Desulfovibrio--1||g__Stenotrophomonas--1:capture_order_counter=o__Burkholderiales--1||o__Desulfovibrionales--1||o__Xanthomonadales--1:capture_phylum_counter=p__Desulfobacterota_I--1||p__Proteobacteria--2:capture_species_counter=s__Chitinibacter sp013403565--1||s__Desulfovibrio sp014804905--1||s__Stenotrophomonas maltophilia_AA--1:evalue_avg=1.86e-39:evalue_max=1.86e-39:evalue_min=1.86e-39:evalue_std=0:evalue_sum=1.86e-39:gapopen_avg=1.0:gapopen_max=1.0:gapopen_min=1.0:gapopen_std=0:gapopen_sum=1.0:gtdb_class_counter=c__Gammaproteobacteria--3:gtdb_domain_counter=d__Bacteria--3:gtdb_family_counter=f__Xanthomonadaceae--3:gtdb_genus_counter=g__Stenotrophomonas--3:gtdb_order_counter=o__Xanthomonadales--3:gtdb_phylum_counter=p__Proteobacteria--3:gtdb_species_counter=s__Stenotrophomonas maltophilia_AS--1||s__Stenotrophomonas maltophilia_L--1||s__Stenotrophomonas sp003086895--1:heptad_counter=MCP-40H--6:lbd_counter=:lca_tree=g__Stenotrophomonas:length_avg=86.0:length_max=86.0:length_min=86.0:length_std=0:length_sum=86.0:mismatch_avg=7.0:mismatch_max=7.0:mismatch_min=7.0:mismatch_std=0:mismatch_sum=7.0:name=N226164:qcovhsp_avg=100.0:qcovhsp_max=100.0:qcovhsp_min=100.0:qcovhsp_std=0:qcovhsp_sum=100.0:qend_avg=86.0:qend_max=86.0:qend_min=86.0:qend_std=0:qend_sum=86.0:qstart_avg=1.0:qstart_max=1.0:qstart_min=1.0:qstart_std=0:qstart_sum=1.0:ref_name_counter=RS_GCF_900186865.1_protein.faa_NZ_LT906480.1_3569@PF00015_full_PFAM.481.650--1:scovhsp_avg=50.3:scovhsp_max=50.3:scovhsp_min=50.3:scovhsp_std=0:scovhsp_sum=50.3:send_avg=91.0:send_max=91.0:send_min=91.0:send_std=0:send_sum=91.0:sstart_avg=7.0:sstart_max=7.0:sstart_min=7.0:sstart_std=0:sstart_sum=7.0])0.601:5e-09[&&NHX:Sample_counter=rhizpot1--4:Type_counter=GTDB--3||capture--4:besthit_avg=90.7:besthit_max=90.7:besthit_min=90.7:besthit_std=0:besthit_sum=90.7:bitscore_avg=129.0:bitscore_max=129.0:bitscore_min=129.0:bitscore_std=0:bitscore_sum=129.0:capture_class_counter=c__Desulfovibrionia--1||c__Gammaproteobacteria--3:capture_domain_counter=d__Bacteria--4:capture_family_counter=f__Chitinibacteraceae--1||f__Desulfovibrionaceae--1||f__Xanthomonadaceae--2:capture_genus_counter=g__Chitinibacter--1||g__Desulfovibrio--1||g__Stenotrophomonas--2:capture_order_counter=o__Burkholderiales--1||o__Desulfovibrionales--1||o__Xanthomonadales--2:capture_phylum_counter=p__Desulfobacterota_I--1||p__Proteobacteria--3:capture_species_counter=s__Chitinibacter sp013403565--1||s__Desulfovibrio sp014804905--1||s__Stenotrophomonas maltophilia_AA--2:evalue_avg=1.86e-39:evalue_max=1.86e-39:evalue_min=1.86e-39:evalue_std=0:evalue_sum=1.86e-39:gapopen_avg=1.0:gapopen_max=1.0:gapopen_min=1.0:gapopen_std=0:gapopen_sum=1.0:gtdb_class_counter=c__Gammaproteobacteria--3:gtdb_domain_counter=d__Bacteria--3:gtdb_family_counter=f__Xanthomonadaceae--3:gtdb_genus_counter=g__Stenotrophomonas--3:gtdb_order_counter=o__Xanthomonadales--3:gtdb_phylum_counter=p__Proteobacteria--3:gtdb_species_counter=s__Stenotrophomonas maltophilia_AS--1||s__Stenotrophomonas maltophilia_L--1||s__Stenotrophomonas sp003086895--1:heptad_counter=MCP-40H--7:lbd_counter=:lca_tree=g__Stenotrophomonas:length_avg=86.0:length_max=86.0:length_min=86.0:length_std=0:length_sum=86.0:mismatch_avg=7.0:mismatch_max=7.0:mismatch_min=7.0:mismatch_std=0:mismatch_sum=7.0:name=N226165:qcovhsp_avg=100.0:qcovhsp_max=100.0:qcovhsp_min=100.0:qcovhsp_std=0:qcovhsp_sum=100.0:qend_avg=86.0:qend_max=86.0:qend_min=86.0:qend_std=0:qend_sum=86.0:qstart_avg=1.0:qstart_max=1.0:qstart_min=1.0:qstart_std=0:qstart_sum=1.0:ref_name_counter=RS_GCF_900186865.1_protein.faa_NZ_LT906480.1_3569@PF00015_full_PFAM.481.650--1:scovhsp_avg=50.3:scovhsp_max=50.3:scovhsp_min=50.3:scovhsp_std=0:scovhsp_sum=50.3:send_avg=91.0:send_max=91.0:send_min=91.0:send_std=0:send_sum=91.0:sstart_avg=7.0:sstart_max=7.0:sstart_min=7.0:sstart_std=0:sstart_sum=7.0])0:5e-09[&&NHX:Sample_counter=rhizpot1--5:Type_counter=GTDB--3||capture--5:besthit_avg=94.9:besthit_max=99.1:besthit_min=90.7:besthit_std=5.939696961966994:besthit_sum=189.8:bitscore_avg=163.5:bitscore_max=198.0:bitscore_min=129.0:bitscore_std=48.79036790187178:bitscore_sum=327.0:capture_class_counter=c__Desulfovibrionia--1||c__Gammaproteobacteria--4:capture_domain_counter=d__Bacteria--5:capture_family_counter=f__Burkholderiaceae--1||f__Chitinibacteraceae--1||f__Desulfovibrionaceae--1||f__Xanthomonadaceae--2:capture_genus_counter=g__Chitinibacter--1||g__Desulfovibrio--1||g__Stenotrophomonas--2||g__Variovorax--1:capture_order_counter=o__Burkholderiales--2||o__Desulfovibrionales--1||o__Xanthomonadales--2:capture_phylum_counter=p__Desulfobacterota_I--1||p__Proteobacteria--4:capture_species_counter=s__Chitinibacter sp013403565--1||s__Desulfovibrio sp014804905--1||s__Stenotrophomonas maltophilia_AA--2||s__Variovorax sp001426505--1:evalue_avg=9.3e-40:evalue_max=1.86e-39:evalue_min=4.01e-66:evalue_std=1.3152186130069785e-39:evalue_sum=1.86e-39:gapopen_avg=0.5:gapopen_max=1.0:gapopen_min=0.0:gapopen_std=0.7071067811865476:gapopen_sum=1.0:gtdb_class_counter=c__Gammaproteobacteria--3:gtdb_domain_counter=d__Bacteria--3:gtdb_family_counter=f__Xanthomonadaceae--3:gtdb_genus_counter=g__Stenotrophomonas--3:gtdb_order_counter=o__Xanthomonadales--3:gtdb_phylum_counter=p__Proteobacteria--3:gtdb_species_counter=s__Stenotrophomonas maltophilia_AS--1||s__Stenotrophomonas maltophilia_L--1||s__Stenotrophomonas sp003086895--1:heptad_counter=MCP-40H--8:lbd_counter=:lca_tree=g__Stenotrophomonas:length_avg=100.5:length_max=115.0:length_min=86.0:length_std=20.506096654409877:length_sum=201.0:mismatch_avg=4.0:mismatch_max=7.0:mismatch_min=1.0:mismatch_std=4.242640687119285:mismatch_sum=8.0:name=N226166:qcovhsp_avg=99.15:qcovhsp_max=100.0:qcovhsp_min=98.3:qcovhsp_std=1.2020815280171329:qcovhsp_sum=198.3:qend_avg=101.5:qend_max=117.0:qend_min=86.0:qend_std=21.920310216782973:qend_sum=203.0:qstart_avg=2.0:qstart_max=3.0:qstart_min=1.0:qstart_std=1.4142135623730951:qstart_sum=4.0:ref_name_counter=RS_GCF_001704155.1_protein.faa_NZ_CP016294.1_2838@PF00015_full_PFAM.481.650--1||RS_GCF_900186865.1_protein.faa_NZ_LT906480.1_3569@PF00015_full_PFAM.481.650--1:scovhsp_avg=59.15:scovhsp_max=68.0:scovhsp_min=50.3:scovhsp_std=12.515790027001893:scovhsp_sum=118.3:send_avg=117.0:send_max=143.0:send_min=91.0:send_std=36.76955262170047:send_sum=234.0:sstart_avg=18.0:sstart_max=29.0:sstart_min=7.0:sstart_std=15.556349186104045:sstart_sum=36.0],((((RS_GCF_002887735.1_protein.faa_NZ_PKQP01000001.1_575@PF00015_full_PFAM.479.650:0[&&NHX:Type=GTDB:gtdb_class=c__Gammaproteobacteria:gtdb_domain=d__Bacteria:gtdb_family=f__Xanthomonadaceae:gtdb_genus=g__Stenotrophomonas:gtdb_order=o__Xanthomonadales:gtdb_phylum=p__Proteobacteria:gtdb_species=s__Stenotrophomonas bentonitica_A:heptad=MCP-40H:species=d__Bacteria_p__Proteobacteria_c__Gammaproteobacteria_o__Xanthomonadales_f__Xanthomonadaceae_g__Stenotrophomonas_s__Stenotrophomonas bentonitica_A],RS_GCF_002205165.1_protein.faa_NZ_NIVS01000012.1_28@PF00015_full_PFAM.479.650:0[&&NHX:Type=GTDB:gtdb_class=c__Gammaproteobacteria:gtdb_domain=d__Bacteria:gtdb_family=f__Xanthomonadaceae:gtdb_genus=g__Stenotrophomonas:gtdb_order=o__Xanthomonadales:gtdb_phylum=p__Proteobacteria:gtdb_species=s__Stenotrophomonas maltophilia_N:heptad=MCP-40H:species=d__Bacteria_p__Proteobacteria_c__Gammaproteobacteria_o__Xanthomonadales_f__Xanthomonadaceae_g__Stenotrophomonas_s__Stenotrophomonas maltophilia_N])0:0[&&NHX:Sample_counter=:Type_counter=GTDB--2:capture_class_counter=:capture_domain_counter=:capture_family_counter=:capture_genus_counter=:capture_order_counter=:capture_phylum_counter=:capture_species_counter=:evoltype=D:gtdb_class_counter=c__Gammaproteobacteria--2:gtdb_domain_counter=d__Bacteria--2:gtdb_family_counter=f__Xanthomonadaceae--2:gtdb_genus_counter=g__Stenotrophomonas--2:gtdb_order_counter=o__Xanthomonadales--2:gtdb_phylum_counter=p__Proteobacteria--2:gtdb_species_counter=s__Stenotrophomonas bentonitica_A--1||s__Stenotrophomonas maltophilia_N--1:heptad_counter=MCP-40H--2:lbd_counter=:lca=d__Bacteria:lca_tree=g__Stenotrophomonas:name=N226169:ref_name_counter=],RS_GCF_003651185.1_protein.faa_NZ_RCDC01000004.1_1336@PF00015_full_PFAM.479.650:0[&&NHX:Type=GTDB:gtdb_class=c__Gammaproteobacteria:gtdb_domain=d__Bacteria:gtdb_family=f__Xanthomonadaceae:gtdb_genus=g__Stenotrophomonas:gtdb_order=o__Xanthomonadales:gtdb_phylum=p__Proteobacteria:gtdb_species=s__Stenotrophomonas maltophilia_Z:heptad=MCP-40H:species=d__Bacteria_p__Proteobacteria_c__Gammaproteobacteria_o__Xanthomonadales_f__Xanthomonadaceae_g__Stenotrophomonas_s__Stenotrophomonas maltophilia_Z])0:0[&&NHX:Sample_counter=:Type_counter=GTDB--3:capture_class_counter=:capture_domain_counter=:capture_family_counter=:capture_genus_counter=:capture_order_counter=:capture_phylum_counter=:capture_species_counter=:evoltype=D:gtdb_class_counter=c__Gammaproteobacteria--3:gtdb_domain_counter=d__Bacteria--3:gtdb_family_counter=f__Xanthomonadaceae--3:gtdb_genus_counter=g__Stenotrophomonas--3:gtdb_order_counter=o__Xanthomonadales--3:gtdb_phylum_counter=p__Proteobacteria--3:gtdb_species_counter=s__Stenotrophomonas bentonitica_A--1||s__Stenotrophomonas maltophilia_N--1||s__Stenotrophomonas maltophilia_Z--1:heptad_counter=MCP-40H--3:lbd_counter=:lca=d__Bacteria:lca_tree=g__Stenotrophomonas:name=N226171:ref_name_counter=],GB_GCA_002363385.1_protein.faa_DEVL01000003.1_787@PF00015_full_PFAM.479.650:0[&&NHX:Type=GTDB:gtdb_class=c__Gammaproteobacteria:gtdb_domain=d__Bacteria:gtdb_family=f__Xanthomonadaceae:gtdb_genus=g__Stenotrophomonas:gtdb_order=o__Xanthomonadales:gtdb_phylum=p__Proteobacteria:gtdb_species=s__Stenotrophomonas maltophilia_AN:heptad=MCP-40H:species=d__Bacteria_p__Proteobacteria_c__Gammaproteobacteria_o__Xanthomonadales_f__Xanthomonadaceae_g__Stenotrophomonas_s__Stenotrophomonas maltophilia_AN])0:0[&&NHX:Sample_counter=:Type_counter=GTDB--4:capture_class_counter=:capture_domain_counter=:capture_family_counter=:capture_genus_counter=:capture_order_counter=:capture_phylum_counter=:capture_species_counter=:evoltype=D:gtdb_class_counter=c__Gammaproteobacteria--4:gtdb_domain_counter=d__Bacteria--4:gtdb_family_counter=f__Xanthomonadaceae--4:gtdb_genus_counter=g__Stenotrophomonas--4:gtdb_order_counter=o__Xanthomonadales--4:gtdb_phylum_counter=p__Proteobacteria--4:gtdb_species_counter=s__Stenotrophomonas bentonitica_A--1||s__Stenotrophomonas maltophilia_AN--1||s__Stenotrophomonas maltophilia_N--1||s__Stenotrophomonas maltophilia_Z--1:heptad_counter=MCP-40H--4:lbd_counter=:lca=d__Bacteria:lca_tree=g__Stenotrophomonas:name=N226173:ref_name_counter=],GB_GCA_003484865.1_protein.faa_DMZT01000216.1_4@PF00015_full_PFAM.479.650:0[&&NHX:Type=GTDB:gtdb_class=c__Gammaproteobacteria:gtdb_domain=d__Bacteria:gtdb_family=f__Xanthomonadaceae:gtdb_genus=g__Stenotrophomonas:gtdb_order=o__Xanthomonadales:gtdb_phylum=p__Proteobacteria:gtdb_species=s__Stenotrophomonas sp003484865:heptad=MCP-40H:species=d__Bacteria_p__Proteobacteria_c__Gammaproteobacteria_o__Xanthomonadales_f__Xanthomonadaceae_g__Stenotrophomonas_s__Stenotrophomonas sp003484865]):5e-09[&&NHX:Sample_counter=:Type_counter=GTDB--5:capture_class_counter=:capture_domain_counter=:capture_family_counter=:capture_genus_counter=:capture_order_counter=:capture_phylum_counter=:capture_species_counter=:evoltype=D:gtdb_class_counter=c__Gammaproteobacteria--5:gtdb_domain_counter=d__Bacteria--5:gtdb_family_counter=f__Xanthomonadaceae--5:gtdb_genus_counter=g__Stenotrophomonas--5:gtdb_order_counter=o__Xanthomonadales--5:gtdb_phylum_counter=p__Proteobacteria--5:gtdb_species_counter=s__Stenotrophomonas bentonitica_A--1||s__Stenotrophomonas maltophilia_AN--1||s__Stenotrophomonas maltophilia_N--1||s__Stenotrophomonas maltophilia_Z--1||s__Stenotrophomonas sp003484865--1:heptad_counter=MCP-40H--5:lbd_counter=:lca=d__Bacteria:lca_tree=g__Stenotrophomonas:name=N226175:ref_name_counter=])0:5e-09[&&NHX:Sample_counter=rhizpot1--5:Type_counter=GTDB--8||capture--5:besthit_avg=94.9:besthit_max=99.1:besthit_min=90.7:besthit_std=5.939696961966994:besthit_sum=189.8:bitscore_avg=163.5:bitscore_max=198.0:bitscore_min=129.0:bitscore_std=48.79036790187178:bitscore_sum=327.0:capture_class_counter=c__Desulfovibrionia--1||c__Gammaproteobacteria--4:capture_domain_counter=d__Bacteria--5:capture_family_counter=f__Burkholderiaceae--1||f__Chitinibacteraceae--1||f__Desulfovibrionaceae--1||f__Xanthomonadaceae--2:capture_genus_counter=g__Chitinibacter--1||g__Desulfovibrio--1||g__Stenotrophomonas--2||g__Variovorax--1:capture_order_counter=o__Burkholderiales--2||o__Desulfovibrionales--1||o__Xanthomonadales--2:capture_phylum_counter=p__Desulfobacterota_I--1||p__Proteobacteria--4:capture_species_counter=s__Chitinibacter sp013403565--1||s__Desulfovibrio sp014804905--1||s__Stenotrophomonas maltophilia_AA--2||s__Variovorax sp001426505--1:evalue_avg=9.3e-40:evalue_max=1.86e-39:evalue_min=4.01e-66:evalue_std=1.3152186130069785e-39:evalue_sum=1.86e-39:gapopen_avg=0.5:gapopen_max=1.0:gapopen_min=0.0:gapopen_std=0.7071067811865476:gapopen_sum=1.0:gtdb_class_counter=c__Gammaproteobacteria--8:gtdb_domain_counter=d__Bacteria--8:gtdb_family_counter=f__Xanthomonadaceae--8:gtdb_genus_counter=g__Stenotrophomonas--8:gtdb_order_counter=o__Xanthomonadales--8:gtdb_phylum_counter=p__Proteobacteria--8:gtdb_species_counter=s__Stenotrophomonas bentonitica_A--1||s__Stenotrophomonas maltophilia_AN--1||s__Stenotrophomonas maltophilia_AS--1||s__Stenotrophomonas maltophilia_L--1||s__Stenotrophomonas maltophilia_N--1||s__Stenotrophomonas maltophilia_Z--1||s__Stenotrophomonas sp003086895--1||s__Stenotrophomonas sp003484865--1:heptad_counter=MCP-40H--13:lbd_counter=:lca_tree=g__Stenotrophomonas:length_avg=100.5:length_max=115.0:length_min=86.0:length_std=20.506096654409877:length_sum=201.0:mismatch_avg=4.0:mismatch_max=7.0:mismatch_min=1.0:mismatch_std=4.242640687119285:mismatch_sum=8.0:name=N226176:qcovhsp_avg=99.15:qcovhsp_max=100.0:qcovhsp_min=98.3:qcovhsp_std=1.2020815280171329:qcovhsp_sum=198.3:qend_avg=101.5:qend_max=117.0:qend_min=86.0:qend_std=21.920310216782973:qend_sum=203.0:qstart_avg=2.0:qstart_max=3.0:qstart_min=1.0:qstart_std=1.4142135623730951:qstart_sum=4.0:ref_name_counter=RS_GCF_001704155.1_protein.faa_NZ_CP016294.1_2838@PF00015_full_PFAM.481.650--1||RS_GCF_900186865.1_protein.faa_NZ_LT906480.1_3569@PF00015_full_PFAM.481.650--1:scovhsp_avg=59.15:scovhsp_max=68.0:scovhsp_min=50.3:scovhsp_std=12.515790027001893:scovhsp_sum=118.3:send_avg=117.0:send_max=143.0:send_min=91.0:send_std=36.76955262170047:send_sum=234.0:sstart_avg=18.0:sstart_max=29.0:sstart_min=7.0:sstart_std=15.556349186104045:sstart_sum=36.0])0.922:0.00775757[&&NHX:Sample_counter=rhizpot1--5:Type_counter=GTDB--11||capture--5:besthit_avg=94.9:besthit_max=99.1:besthit_min=90.7:besthit_std=5.939696961966994:besthit_sum=189.8:bitscore_avg=163.5:bitscore_max=198.0:bitscore_min=129.0:bitscore_std=48.79036790187178:bitscore_sum=327.0:capture_class_counter=c__Desulfovibrionia--1||c__Gammaproteobacteria--4:capture_domain_counter=d__Bacteria--5:capture_family_counter=f__Burkholderiaceae--1||f__Chitinibacteraceae--1||f__Desulfovibrionaceae--1||f__Xanthomonadaceae--2:capture_genus_counter=g__Chitinibacter--1||g__Desulfovibrio--1||g__Stenotrophomonas--2||g__Variovorax--1:capture_order_counter=o__Burkholderiales--2||o__Desulfovibrionales--1||o__Xanthomonadales--2:capture_phylum_counter=p__Desulfobacterota_I--1||p__Proteobacteria--4:capture_species_counter=s__Chitinibacter sp013403565--1||s__Desulfovibrio sp014804905--1||s__Stenotrophomonas maltophilia_AA--2||s__Variovorax sp001426505--1:evalue_avg=9.3e-40:evalue_max=1.86e-39:evalue_min=4.01e-66:evalue_std=1.3152186130069785e-39:evalue_sum=1.86e-39:gapopen_avg=0.5:gapopen_max=1.0:gapopen_min=0.0:gapopen_std=0.7071067811865476:gapopen_sum=1.0:gtdb_class_counter=c__Gammaproteobacteria--11:gtdb_domain_counter=d__Bacteria--11:gtdb_family_counter=f__Xanthomonadaceae--11:gtdb_genus_counter=g__Stenotrophomonas--11:gtdb_order_counter=o__Xanthomonadales--11:gtdb_phylum_counter=p__Proteobacteria--11:gtdb_species_counter=s__Stenotrophomonas bentonitica_A--1||s__Stenotrophomonas maltophilia_AA--1||s__Stenotrophomonas maltophilia_AN--1||s__Stenotrophomonas maltophilia_AO--1||s__Stenotrophomonas maltophilia_AS--1||s__Stenotrophomonas maltophilia_L--1||s__Stenotrophomonas maltophilia_N--1||s__Stenotrophomonas maltophilia_Z--1||s__Stenotrophomonas rhizophila_B--1||s__Stenotrophomonas sp003086895--1||s__Stenotrophomonas sp003484865--1:heptad_counter=MCP-40H--16:lbd_counter=:lca_tree=g__Stenotrophomonas:length_avg=100.5:length_max=115.0:length_min=86.0:length_std=20.506096654409877:length_sum=201.0:mismatch_avg=4.0:mismatch_max=7.0:mismatch_min=1.0:mismatch_std=4.242640687119285:mismatch_sum=8.0:name=N226177:qcovhsp_avg=99.15:qcovhsp_max=100.0:qcovhsp_min=98.3:qcovhsp_std=1.2020815280171329:qcovhsp_sum=198.3:qend_avg=101.5:qend_max=117.0:qend_min=86.0:qend_std=21.920310216782973:qend_sum=203.0:qstart_avg=2.0:qstart_max=3.0:qstart_min=1.0:qstart_std=1.4142135623730951:qstart_sum=4.0:ref_name_counter=RS_GCF_001704155.1_protein.faa_NZ_CP016294.1_2838@PF00015_full_PFAM.481.650--1||RS_GCF_900186865.1_protein.faa_NZ_LT906480.1_3569@PF00015_full_PFAM.481.650--1:scovhsp_avg=59.15:scovhsp_max=68.0:scovhsp_min=50.3:scovhsp_std=12.515790027001893:scovhsp_sum=118.3:send_avg=117.0:send_max=143.0:send_min=91.0:send_std=36.76955262170047:send_sum=234.0:sstart_avg=18.0:sstart_max=29.0:sstart_min=7.0:sstart_std=15.556349186104045:sstart_sum=36.0])0:5e-09[&&NHX:Sample_counter=rhizpot1--5||rhiztom3--1:Type_counter=GTDB--11||capture--6:besthit_avg=94.9:besthit_max=99.1:besthit_min=90.7:besthit_std=5.939696961966994:besthit_sum=189.8:bitscore_avg=163.5:bitscore_max=198.0:bitscore_min=129.0:bitscore_std=48.79036790187178:bitscore_sum=327.0:capture_class_counter=c__Desulfobacteria--1||c__Desulfovibrionia--1||c__Gammaproteobacteria--4:capture_domain_counter=d__Bacteria--6:capture_family_counter=f__4be13--1||f__Burkholderiaceae--1||f__Chitinibacteraceae--1||f__Desulfovibrionaceae--1||f__Xanthomonadaceae--2:capture_genus_counter=g__Chitinibacter--1||g__Desulfonema_C--1||g__Desulfovibrio--1||g__Stenotrophomonas--2||g__Variovorax--1:capture_order_counter=o__Burkholderiales--2||o__Desulfobacterales--1||o__Desulfovibrionales--1||o__Xanthomonadales--2:capture_phylum_counter=p__Desulfobacterota--1||p__Desulfobacterota_I--1||p__Proteobacteria--4:capture_species_counter=s__Chitinibacter sp013403565--1||s__Desulfonema_C magnum--1||s__Desulfovibrio sp014804905--1||s__Stenotrophomonas maltophilia_AA--2||s__Variovorax sp001426505--1:evalue_avg=9.3e-40:evalue_max=1.86e-39:evalue_min=4.01e-66:evalue_std=1.3152186130069785e-39:evalue_sum=1.86e-39:gapopen_avg=0.5:gapopen_max=1.0:gapopen_min=0.0:gapopen_std=0.7071067811865476:gapopen_sum=1.0:gtdb_class_counter=c__Gammaproteobacteria--11:gtdb_domain_counter=d__Bacteria--11:gtdb_family_counter=f__Xanthomonadaceae--11:gtdb_genus_counter=g__Stenotrophomonas--11:gtdb_order_counter=o__Xanthomonadales--11:gtdb_phylum_counter=p__Proteobacteria--11:gtdb_species_counter=s__Stenotrophomonas bentonitica_A--1||s__Stenotrophomonas maltophilia_AA--1||s__Stenotrophomonas maltophilia_AN--1||s__Stenotrophomonas maltophilia_AO--1||s__Stenotrophomonas maltophilia_AS--1||s__Stenotrophomonas maltophilia_L--1||s__Stenotrophomonas maltophilia_N--1||s__Stenotrophomonas maltophilia_Z--1||s__Stenotrophomonas rhizophila_B--1||s__Stenotrophomonas sp003086895--1||s__Stenotrophomonas sp003484865--1:heptad_counter=MCP-40H--17:lbd_counter=:lca_tree=g__Stenotrophomonas:length_avg=100.5:length_max=115.0:length_min=86.0:length_std=20.506096654409877:length_sum=201.0:mismatch_avg=4.0:mismatch_max=7.0:mismatch_min=1.0:mismatch_std=4.242640687119285:mismatch_sum=8.0:name=N226178:qcovhsp_avg=99.15:qcovhsp_max=100.0:qcovhsp_min=98.3:qcovhsp_std=1.2020815280171329:qcovhsp_sum=198.3:qend_avg=101.5:qend_max=117.0:qend_min=86.0:qend_std=21.920310216782973:qend_sum=203.0:qstart_avg=2.0:qstart_max=3.0:qstart_min=1.0:qstart_std=1.4142135623730951:qstart_sum=4.0:ref_name_counter=RS_GCF_001704155.1_protein.faa_NZ_CP016294.1_2838@PF00015_full_PFAM.481.650--1||RS_GCF_900186865.1_protein.faa_NZ_LT906480.1_3569@PF00015_full_PFAM.481.650--1:scovhsp_avg=59.15:scovhsp_max=68.0:scovhsp_min=50.3:scovhsp_std=12.515790027001893:scovhsp_sum=118.3:send_avg=117.0:send_max=143.0:send_min=91.0:send_std=36.76955262170047:send_sum=234.0:sstart_avg=18.0:sstart_max=29.0:sstart_min=7.0:sstart_std=15.556349186104045:sstart_sum=36.0])0:5e-09[&&NHX:Sample_counter=rhizpot1--5||rhizpot2--1||rhizpot3--3||rhiztom3--1:Type_counter=GTDB--11||capture--10:besthit_avg=97.8:besthit_max=100.0:besthit_min=90.7:besthit_std=3.9918667312424128:besthit_sum=489.0:bitscore_avg=183.0:bitscore_max=224.0:bitscore_min=129.0:bitscore_std=36.98648401781386:bitscore_sum=915.0:capture_class_counter=c__Alphaproteobacteria--1||c__Clostridia--1||c__Desulfobacteria--1||c__Desulfovibrionia--1||c__Gammaproteobacteria--6:capture_domain_counter=d__Bacteria--10:capture_family_counter=f__4be13--1||f__Aquisalimonadaceae--2||f__Burkholderiaceae--1||f__Chitinibacteraceae--1||f__Desulfovibrionaceae--1||f__Lachnospiraceae--1||f__Xanthobacteraceae--1||f__Xanthomonadaceae--2:capture_genus_counter=g__14-2--1||g__Aquisalimonas--2||g__Bradyrhizobium--1||g__Chitinibacter--1||g__Desulfonema_C--1||g__Desulfovibrio--1||g__Stenotrophomonas--2||g__Variovorax--1:capture_order_counter=o__Burkholderiales--2||o__Desulfobacterales--1||o__Desulfovibrionales--1||o__Lachnospirales--1||o__Nitrococcales--2||o__Rhizobiales--1||o__Xanthomonadales--2:capture_phylum_counter=p__Desulfobacterota--1||p__Desulfobacterota_I--1||p__Firmicutes_A--1||p__Proteobacteria--7:capture_species_counter=s__14-2 sp000403315--1||s__Aquisalimonas sp007126095--2||s__Bradyrhizobium guangxiense--1||s__Chitinibacter sp013403565--1||s__Desulfonema_C magnum--1||s__Desulfovibrio sp014804905--1||s__Stenotrophomonas maltophilia_AA--2||s__Variovorax sp001426505--1:evalue_avg=3.720000000000134e-40:evalue_max=1.86e-39:evalue_min=6.29e-76:evalue_std=8.318172876299142e-40:evalue_sum=1.8600000000000674e-39:gapopen_avg=0.2:gapopen_max=1.0:gapopen_min=0.0:gapopen_std=0.44721359549995804:gapopen_sum=1.0:gtdb_class_counter=c__Gammaproteobacteria--11:gtdb_domain_counter=d__Bacteria--11:gtdb_family_counter=f__Xanthomonadaceae--11:gtdb_genus_counter=g__Stenotrophomonas--11:gtdb_order_counter=o__Xanthomonadales--11:gtdb_phylum_counter=p__Proteobacteria--11:gtdb_species_counter=s__Stenotrophomonas bentonitica_A--1||s__Stenotrophomonas maltophilia_AA--1||s__Stenotrophomonas maltophilia_AN--1||s__Stenotrophomonas maltophilia_AO--1||s__Stenotrophomonas maltophilia_AS--1||s__Stenotrophomonas maltophilia_L--1||s__Stenotrophomonas maltophilia_N--1||s__Stenotrophomonas maltophilia_Z--1||s__Stenotrophomonas rhizophila_B--1||s__Stenotrophomonas sp003086895--1||s__Stenotrophomonas sp003484865--1:heptad_counter=MCP-40H--21:lbd_counter=:lca_tree=g__Stenotrophomonas:length_avg=108.8:length_max=130.0:length_min=86.0:length_std=17.908098726553863:length_sum=544.0:mismatch_avg=1.8:mismatch_max=7.0:mismatch_min=0.0:mismatch_std=2.9495762407505253:mismatch_sum=9.0:name=N226179:qcovhsp_avg=98.7:qcovhsp_max=100.0:qcovhsp_min=96.0:qcovhsp_std=1.664331697709324:qcovhsp_sum=493.5:qend_avg=110.0:qend_max=131.0:qend_min=86.0:qend_std=17.84656829757475:qend_sum=550.0:qstart_avg=2.2:qstart_max=4.0:qstart_min=1.0:qstart_std=1.3038404810405297:qstart_sum=11.0:ref_name_counter=RS_GCF_001704155.1_protein.faa_NZ_CP016294.1_2838@PF00015_full_PFAM.481.650--4||RS_GCF_900186865.1_protein.faa_NZ_LT906480.1_3569@PF00015_full_PFAM.481.650--1:scovhsp_avg=64.24000000000001:scovhsp_max=76.9:scovhsp_min=50.3:scovhsp_std=10.773718021184703:scovhsp_sum=321.20000000000005:send_avg=134.6:send_max=161.0:send_min=91.0:send_std=30.31171390733292:send_sum=673.0:sstart_avg=27.0:sstart_max=44.0:sstart_min=7.0:sstart_std=13.546217184144066:sstart_sum=135.0])0.928:0.0354594[&&NHX:Sample_counter=rhizpot1--26||rhizpot2--5||rhizpot3--26||rhiztom1--3||rhiztom2--1||rhiztom3--2:Type_counter=GTDB--79||capture--63:besthit_avg=95.88399999999997:besthit_max=100.0:besthit_min=72.4:besthit_std=7.1153987941646655:besthit_sum=2397.0999999999995:bitscore_avg=194.48:bitscore_max=257.0:bitscore_min=118.0:bitscore_std=35.728280115337206:bitscore_sum=4862.0:capture_class_counter=c__Alphaproteobacteria--2||c__Clostridia--1||c__Desulfobacteria--1||c__Desulfobulbia--2||c__Desulfovibrionia--1||c__Desulfuromonadia--2||c__Gammaproteobacteria--53||c__Rhodothermia--1:capture_domain_counter=d__Bacteria--63:capture_family_counter=f__4be13--1||f__Alteromonadaceae--1||f__Aquisalimonadaceae--4||f__Burkholderiaceae--10||f__Casimicrobiaceae--3||f__Chitinibacteraceae--2||f__Desulfovibrionaceae--1||f__Desulfurivibrionaceae--2||f__Halomonadaceae--1||f__Lachnospiraceae--1||f__Marinomonadaceae--1||f__Methylophilaceae--2||f__Pseudomonadaceae--3||f__Rhodocyclaceae--1||f__Rhodothermaceae--1||f__UBA2294--2||f__UBA3065--11||f__Vibrionaceae--1||f__Xanthobacteraceae--2||f__Xanthomonadaceae--13:capture_genus_counter=g__14-2--1||g__Achromobacter--1||g__Aquisalimonas--4||g__Azoarcus--1||g__BM707--2||g__Bradyrhizobium--2||g__CAIWHR01--3||g__Chitinibacter--2||g__Desulfonema_C--1||g__Desulfovibrio--1||g__Marinomonas--1||g__Methylophilus--2||g__Oceanospirillum--1||g__Pararheinheimera--1||g__Pseudomonas_A--1||g__Pseudomonas_E--2||g__Rhodothermus--1||g__SURF-16--2||g__Stenotrophomonas--13||g__UBA3065--11||g__Variovorax--9||g__Vibrio--1:capture_order_counter=o__Burkholderiales--29||o__Desulfobacterales--1||o__Desulfobulbales--2||o__Desulfovibrionales--1||o__Desulfuromonadales--2||o__Enterobacterales--2||o__Lachnospirales--1||o__Nitrococcales--4||o__Pseudomonadales--5||o__Rhizobiales--2||o__Rhodothermales--1||o__Xanthomonadales--13:capture_phylum_counter=p__Bacteroidota--1||p__Desulfobacterota--5||p__Desulfobacterota_I--1||p__Firmicutes_A--1||p__Proteobacteria--55:capture_species_counter=s__14-2 sp000403315--1||s__Achromobacter mucicolens--1||s__Aquisalimonas sp007126095--4||s__Azoarcus olearius--1||s__BM707 sp002869615--2||s__Bradyrhizobium guangxiense--2||s__CAIWHR01 sp903912485--3||s__Chitinibacter sp013403565--2||s__Desulfonema_C magnum--1||s__Desulfovibrio sp014804905--1||s__Marinomonas sp004352835--1||s__Methylophilus sp000384155--2||s__Oceanospirillum sanctuarii--1||s__Pararheinheimera texasensis--1||s__Pseudomonas_A stutzeri_E--1||s__Pseudomonas_E sp013359595--1||s__Pseudomonas_E yamanorum_A--1||s__Rhodothermus profundi--1||s__SURF-16 sp016208225--2||s__Stenotrophomonas chelatiphaga--4||s__Stenotrophomonas maltophilia_AA--2||s__Stenotrophomonas maltophilia_AP--4||s__Stenotrophomonas rhizophila_A--3||s__UBA3065 sp009923755--11||s__Variovorax sp001426505--9||s__Vibrio atypicus--1:evalue_avg=2.640074400004973e-36:evalue_max=6.6e-35:evalue_min=6.97e-89:evalue_std=1.3199984505231688e-35:evalue_sum=6.600186000012432e-35:gapopen_avg=0.2:gapopen_max=2.0:gapopen_min=0.0:gapopen_std=0.5:gapopen_sum=5.0:gtdb_class_counter=c__Gammaproteobacteria--79:gtdb_domain_counter=d__Bacteria--79:gtdb_family_counter=f__Xanthomonadaceae--79:gtdb_genus_counter=g__Stenotrophomonas--77||g__Xanthomonas_B--2:gtdb_order_counter=o__Xanthomonadales--79:gtdb_phylum_counter=p__Proteobacteria--79:gtdb_species_counter=s__Stenotrophomonas acidaminiphila--1||s__Stenotrophomonas acidaminiphila_A--1||s__Stenotrophomonas bentonitica--1||s__Stenotrophomonas bentonitica_A--1||s__Stenotrophomonas chelatiphaga--1||s__Stenotrophomonas cyclobalanopsidis--1||s__Stenotrophomonas daejeonensis--1||s__Stenotrophomonas geniculata--1||s__Stenotrophomonas ginsengisoli--1||s__Stenotrophomonas humi--1||s__Stenotrophomonas indicatrix--1||s__Stenotrophomonas koreensis--1||s__Stenotrophomonas lactitubi--1||s__Stenotrophomonas maltophilia--1||s__Stenotrophomonas maltophilia_A--1||s__Stenotrophomonas maltophilia_AA--1||s__Stenotrophomonas maltophilia_AB--1||s__Stenotrophomonas maltophilia_AC--1||s__Stenotrophomonas maltophilia_AD--1||s__Stenotrophomonas maltophilia_AE--1||s__Stenotrophomonas maltophilia_AG--1||s__Stenotrophomonas maltophilia_AH--1||s__Stenotrophomonas maltophilia_AJ--1||s__Stenotrophomonas maltophilia_AK--1||s__Stenotrophomonas maltophilia_AL--1||s__Stenotrophomonas maltophilia_AM--1||s__Stenotrophomonas maltophilia_AN--1||s__Stenotrophomonas maltophilia_AO--1||s__Stenotrophomonas maltophilia_AP--1||s__Stenotrophomonas maltophilia_AQ--1||s__Stenotrophomonas maltophilia_AR--1||s__Stenotrophomonas maltophilia_AS--1||s__Stenotrophomonas maltophilia_AT--1||s__Stenotrophomonas maltophilia_AU--1||s__Stenotrophomonas maltophilia_AV--1||s__Stenotrophomonas maltophilia_AW--1||s__Stenotrophomonas maltophilia_AX--1||s__Stenotrophomonas maltophilia_B--1||s__Stenotrophomonas maltophilia_F--1||s__Stenotrophomonas maltophilia_G--1||s__Stenotrophomonas maltophilia_J--1||s__Stenotrophomonas maltophilia_K--1||s__Stenotrophomonas maltophilia_L--1||s__Stenotrophomonas maltophilia_N--1||s__Stenotrophomonas maltophilia_O--1||s__Stenotrophomonas maltophilia_P--1||s__Stenotrophomonas maltophilia_Q--1||s__Stenotrophomonas maltophilia_R--1||s__Stenotrophomonas maltophilia_S--1||s__Stenotrophomonas maltophilia_Z--1||s__Stenotrophomonas nitritireducens--1||s__Stenotrophomonas nitritireducens_A--1||s__Stenotrophomonas pavanii--1||s__Stenotrophomonas pictorum--1||s__Stenotrophomonas rhizophila--1||s__Stenotrophomonas rhizophila_A--1||s__Stenotrophomonas rhizophila_B--1||s__Stenotrophomonas sp002192255--1||s__Stenotrophomonas sp002329155--1||s__Stenotrophomonas sp002345545--1||s__Stenotrophomonas sp002359895--1||s__Stenotrophomonas sp002471015--1||s__Stenotrophomonas sp002893095--1||s__Stenotrophomonas sp003028475--1||s__Stenotrophomonas sp003086695--1||s__Stenotrophomonas sp003086775--1||s__Stenotrophomonas sp003086895--1||s__Stenotrophomonas sp003248565--1||s__Stenotrophomonas sp003484865--1||s__Stenotrophomonas sp003504055--1||s__Stenotrophomonas sp004348115--1||s__Stenotrophomonas sp011761925--1||s__Stenotrophomonas sp013364355--1||s__Stenotrophomonas sp014621775--1||s__Stenotrophomonas sp900078405--1||s__Stenotrophomonas terrae--1||s__Stenotrophomonas tumulicola--1||s__Xanthomonas_B massiliensis--1||s__Xanthomonas_B sp003449195--1:heptad_counter=MCP-28H--1||MCP-40H--140||MCP-52H--1:lbd_counter=PilJ--1:lca_tree=g__Stenotrophomonas:length_avg=118.0:length_max=151.0:length_min=86.0:length_std=18.05777764104247:length_sum=2950.0:mismatch_avg=4.44:mismatch_max=34.0:mismatch_min=0.0:mismatch_std=8.436428944365817:mismatch_sum=111.0:name=N226180:qcovhsp_avg=99.13600000000001:qcovhsp_max=100.0:qcovhsp_min=95.1:qcovhsp_std=1.414178206592084:qcovhsp_sum=2478.4:qend_avg=118.6:qend_max=151.0:qend_min=86.0:qend_std=18.154430129677255:qend_sum=2965.0:qstart_avg=1.84:qstart_max=6.0:qstart_min=1.0:qstart_std=1.491084616423003:qstart_sum=46.0:ref_name_counter=GB_GCA_002365915.1_protein.faa_DFAX01000041.1_3@PF00015_full_PFAM.2.158--1||GB_GCA_002632325.1_protein.faa_NSJK01000002.1_196@PF00015_full_PFAM.460.651--2||RS_GCF_001431525.1_protein.faa_NZ_LDJH01000002.1_185@PF00015_full_PFAM.481.652--1||RS_GCF_001431535.1_protein.faa_NZ_LDJK01000032.1_18@PF00015_full_PFAM.481.650--8||RS_GCF_001704155.1_protein.faa_NZ_CP016294.1_2838@PF00015_full_PFAM.481.650--6||RS_GCF_011604605.1_protein.faa_NZ_CP050062.1_2829@PF00015_full_PFAM.481.650--1||RS_GCF_014621775.1_protein.faa_NZ_CP061204.1_2648@PF00015_full_PFAM.481.650--4||RS_GCF_900104085.1_protein.faa_NZ_FNLD01000002.1_724@PF00015_full_PFAM.479.647--1||RS_GCF_900186865.1_protein.faa_NZ_LT906480.1_3569@PF00015_full_PFAM.481.650--1:scovhsp_avg=69.392:scovhsp_max=89.3:scovhsp_min=50.3:scovhsp_std=11.304826402913049:scovhsp_sum=1734.8:send_avg=142.88:send_max=161.0:send_min=91.0:send_std=23.722914379701887:send_sum=3572.0:sstart_avg=25.96:sstart_max=66.0:sstart_min=1.0:sstart_std=18.762729012593024:sstart_sum=649.0])0.564:0.0195585[&&NHX:Sample_counter=rhizpot1--27||rhizpot2--5||rhizpot3--26||rhiztom1--3||rhiztom2--2||rhiztom3--2:Type_counter=GTDB--79||capture--65:besthit_avg=95.99999999999999:besthit_max=100.0:besthit_min=72.4:besthit_std=6.996684929307591:besthit_sum=2495.9999999999995:bitscore_avg=192.80769230769232:bitscore_max=257.0:bitscore_min=118.0:bitscore_std=36.03000886013683:bitscore_sum=5013.0:capture_class_counter=c__Alphaproteobacteria--2||c__Clostridia--1||c__Desulfobacteria--1||c__Desulfobulbia--2||c__Desulfovibrionia--1||c__Desulfuromonadia--2||c__Gammaproteobacteria--55||c__Rhodothermia--1:capture_domain_counter=d__Bacteria--65:capture_family_counter=f__4be13--1||f__Alteromonadaceae--1||f__Aquisalimonadaceae--4||f__Burkholderiaceae--11||f__Casimicrobiaceae--3||f__Chitinibacteraceae--2||f__Desulfovibrionaceae--1||f__Desulfurivibrionaceae--2||f__Halomonadaceae--1||f__Lachnospiraceae--1||f__Marinomonadaceae--1||f__Methylophilaceae--2||f__Pseudomonadaceae--3||f__Rhodocyclaceae--1||f__Rhodothermaceae--1||f__UBA2294--2||f__UBA3065--11||f__Vibrionaceae--1||f__Xanthobacteraceae--2||f__Xanthomonadaceae--14:capture_genus_counter=g__14-2--1||g__Achromobacter--1||g__Aquisalimonas--4||g__Azoarcus--1||g__BM707--2||g__Bradyrhizobium--2||g__CAIWHR01--3||g__Chitinibacter--2||g__Desulfonema_C--1||g__Desulfovibrio--1||g__Marinomonas--1||g__Methylophilus--2||g__Mitsuaria--1||g__Oceanospirillum--1||g__Pararheinheimera--1||g__Pseudomonas_A--1||g__Pseudomonas_E--2||g__Pseudoxanthomonas_A--1||g__Rhodothermus--1||g__SURF-16--2||g__Stenotrophomonas--13||g__UBA3065--11||g__Variovorax--9||g__Vibrio--1:capture_order_counter=o__Burkholderiales--30||o__Desulfobacterales--1||o__Desulfobulbales--2||o__Desulfovibrionales--1||o__Desulfuromonadales--2||o__Enterobacterales--2||o__Lachnospirales--1||o__Nitrococcales--4||o__Pseudomonadales--5||o__Rhizobiales--2||o__Rhodothermales--1||o__Xanthomonadales--14:capture_phylum_counter=p__Bacteroidota--1||p__Desulfobacterota--5||p__Desulfobacterota_I--1||p__Firmicutes_A--1||p__Proteobacteria--57:capture_species_counter=s__14-2 sp000403315--1||s__Achromobacter mucicolens--1||s__Aquisalimonas sp007126095--4||s__Azoarcus olearius--1||s__BM707 sp002869615--2||s__Bradyrhizobium guangxiense--2||s__CAIWHR01 sp903912485--3||s__Chitinibacter sp013403565--2||s__Desulfonema_C magnum--1||s__Desulfovibrio sp014804905--1||s__Marinomonas sp004352835--1||s__Methylophilus sp000384155--2||s__Mitsuaria sp002761755--1||s__Oceanospirillum sanctuarii--1||s__Pararheinheimera texasensis--1||s__Pseudomonas_A stutzeri_E--1||s__Pseudomonas_E sp013359595--1||s__Pseudomonas_E yamanorum_A--1||s__Pseudoxanthomonas_A sacheonensis--1||s__Rhodothermus profundi--1||s__SURF-16 sp016208225--2||s__Stenotrophomonas chelatiphaga--4||s__Stenotrophomonas maltophilia_AA--2||s__Stenotrophomonas maltophilia_AP--4||s__Stenotrophomonas rhizophila_A--3||s__UBA3065 sp009923755--11||s__Variovorax sp001426505--9||s__Vibrio atypicus--1:evalue_avg=2.538533076928054e-36:evalue_max=6.6e-35:evalue_min=6.97e-89:evalue_std=1.2943650333210483e-35:evalue_sum=6.600186000012941e-35:gapopen_avg=0.19230769230769232:gapopen_max=2.0:gapopen_min=0.0:gapopen_std=0.4914656259988704:gapopen_sum=5.0:gtdb_class_counter=c__Gammaproteobacteria--79:gtdb_domain_counter=d__Bacteria--79:gtdb_family_counter=f__Xanthomonadaceae--79:gtdb_genus_counter=g__Stenotrophomonas--77||g__Xanthomonas_B--2:gtdb_order_counter=o__Xanthomonadales--79:gtdb_phylum_counter=p__Proteobacteria--79:gtdb_species_counter=s__Stenotrophomonas acidaminiphila--1||s__Stenotrophomonas acidaminiphila_A--1||s__Stenotrophomonas bentonitica--1||s__Stenotrophomonas bentonitica_A--1||s__Stenotrophomonas chelatiphaga--1||s__Stenotrophomonas cyclobalanopsidis--1||s__Stenotrophomonas daejeonensis--1||s__Stenotrophomonas geniculata--1||s__Stenotrophomonas ginsengisoli--1||s__Stenotrophomonas humi--1||s__Stenotrophomonas indicatrix--1||s__Stenotrophomonas koreensis--1||s__Stenotrophomonas lactitubi--1||s__Stenotrophomonas maltophilia--1||s__Stenotrophomonas maltophilia_A--1||s__Stenotrophomonas maltophilia_AA--1||s__Stenotrophomonas maltophilia_AB--1||s__Stenotrophomonas maltophilia_AC--1||s__Stenotrophomonas maltophilia_AD--1||s__Stenotrophomonas maltophilia_AE--1||s__Stenotrophomonas maltophilia_AG--1||s__Stenotrophomonas maltophilia_AH--1||s__Stenotrophomonas maltophilia_AJ--1||s__Stenotrophomonas maltophilia_AK--1||s__Stenotrophomonas maltophilia_AL--1||s__Stenotrophomonas maltophilia_AM--1||s__Stenotrophomonas maltophilia_AN--1||s__Stenotrophomonas maltophilia_AO--1||s__Stenotrophomonas maltophilia_AP--1||s__Stenotrophomonas maltophilia_AQ--1||s__Stenotrophomonas maltophilia_AR--1||s__Stenotrophomonas maltophilia_AS--1||s__Stenotrophomonas maltophilia_AT--1||s__Stenotrophomonas maltophilia_AU--1||s__Stenotrophomonas maltophilia_AV--1||s__Stenotrophomonas maltophilia_AW--1||s__Stenotrophomonas maltophilia_AX--1||s__Stenotrophomonas maltophilia_B--1||s__Stenotrophomonas maltophilia_F--1||s__Stenotrophomonas maltophilia_G--1||s__Stenotrophomonas maltophilia_J--1||s__Stenotrophomonas maltophilia_K--1||s__Stenotrophomonas maltophilia_L--1||s__Stenotrophomonas maltophilia_N--1||s__Stenotrophomonas maltophilia_O--1||s__Stenotrophomonas maltophilia_P--1||s__Stenotrophomonas maltophilia_Q--1||s__Stenotrophomonas maltophilia_R--1||s__Stenotrophomonas maltophilia_S--1||s__Stenotrophomonas maltophilia_Z--1||s__Stenotrophomonas nitritireducens--1||s__Stenotrophomonas nitritireducens_A--1||s__Stenotrophomonas pavanii--1||s__Stenotrophomonas pictorum--1||s__Stenotrophomonas rhizophila--1||s__Stenotrophomonas rhizophila_A--1||s__Stenotrophomonas rhizophila_B--1||s__Stenotrophomonas sp002192255--1||s__Stenotrophomonas sp002329155--1||s__Stenotrophomonas sp002345545--1||s__Stenotrophomonas sp002359895--1||s__Stenotrophomonas sp002471015--1||s__Stenotrophomonas sp002893095--1||s__Stenotrophomonas sp003028475--1||s__Stenotrophomonas sp003086695--1||s__Stenotrophomonas sp003086775--1||s__Stenotrophomonas sp003086895--1||s__Stenotrophomonas sp003248565--1||s__Stenotrophomonas sp003484865--1||s__Stenotrophomonas sp003504055--1||s__Stenotrophomonas sp004348115--1||s__Stenotrophomonas sp011761925--1||s__Stenotrophomonas sp013364355--1||s__Stenotrophomonas sp014621775--1||s__Stenotrophomonas sp900078405--1||s__Stenotrophomonas terrae--1||s__Stenotrophomonas tumulicola--1||s__Xanthomonas_B massiliensis--1||s__Xanthomonas_B sp003449195--1:heptad_counter=MCP-28H--1||MCP-40H--142||MCP-52H--1:lbd_counter=PilJ--1:lca_tree=g__Stenotrophomonas:length_avg=116.92307692307692:length_max=151.0:length_min=86.0:length_std=18.525491792496258:length_sum=3040.0:mismatch_avg=4.3076923076923075:mismatch_max=34.0:mismatch_min=0.0:mismatch_std=8.29346359861418:mismatch_sum=112.0:name=N226181:qcovhsp_avg=99.08461538461539:qcovhsp_max=100.0:qcovhsp_min=95.1:qcovhsp_std=1.410160929168671:qcovhsp_sum=2576.2000000000003:qend_avg=117.5:qend_max=151.0:qend_min=86.0:qend_std=18.65100533483383:qend_sum=3055.0:qstart_avg=1.8076923076923077:qstart_max=6.0:qstart_min=1.0:qstart_std=1.4702171477501076:qstart_sum=47.0:ref_name_counter=GB_GCA_002365915.1_protein.faa_DFAX01000041.1_3@PF00015_full_PFAM.2.158--1||GB_GCA_002632325.1_protein.faa_NSJK01000002.1_196@PF00015_full_PFAM.460.651--2||RS_GCF_001431525.1_protein.faa_NZ_LDJH01000002.1_185@PF00015_full_PFAM.481.652--1||RS_GCF_001431535.1_protein.faa_NZ_LDJK01000032.1_18@PF00015_full_PFAM.481.650--8||RS_GCF_001704155.1_protein.faa_NZ_CP016294.1_2838@PF00015_full_PFAM.481.650--6||RS_GCF_011604605.1_protein.faa_NZ_CP050062.1_2829@PF00015_full_PFAM.481.650--1||RS_GCF_014621775.1_protein.faa_NZ_CP061204.1_2648@PF00015_full_PFAM.481.650--4||RS_GCF_900104085.1_protein.faa_NZ_FNLD01000002.1_724@PF00015_full_PFAM.479.647--2||RS_GCF_900186865.1_protein.faa_NZ_LT906480.1_3569@PF00015_full_PFAM.481.650--1:scovhsp_avg=68.78461538461538:scovhsp_max=89.3:scovhsp_min=50.3:scovhsp_std=11.50125879398224:scovhsp_sum=1788.3999999999999:send_avg=142.1153846153846:send_max=161.0:send_min=91.0:send_std=23.568329466598897:send_sum=3695.0:sstart_avg=26.26923076923077:sstart_max=66.0:sstart_min=1.0:sstart_std=18.45114130303639:sstart_sum=683.0],((((9d2278b9-fcb7-5862-b30d-bc30c9ae70c5_5@MCPsignal.30.129:0.15995[&&NHX:Sample=rhizpot2:Type=capture:besthit=84.8:bitscore=140.0:capture_class=c__Gammaproteobacteria:capture_domain=d__Bacteria:capture_family=f__Enterobacteriaceae:capture_genus=g__Enterobacter:capture_order=o__Enterobacterales:capture_phylum=p__Proteobacteria:capture_species=s__Enterobacter sp000568095:evalue=1.45e-43:gapopen=1.0:heptad=MCP-40H:length=99.0:mismatch=14.0:qcovhsp=100.0:qend=99.0:qstart=1.0:ref_name=RS_GCF_900183975.1_protein.faa_NZ_LT853882.1_3101@PF00015_full_PFAM.481.655:scovhsp=56.3:send=105.0:sstart=8.0],206a03be-fa9d-4c88-9554-2cee6696cfa4_3@MCPsignal.169.274:0.0166048[&&NHX:Sample=rhizpot1:Type=capture:capture_class=c__Gammaproteobacteria:capture_domain=d__Bacteria:capture_family=f__Xanthomonadaceae:capture_genus=g__Pseudoxanthomonas_A:capture_order=o__Xanthomonadales:capture_phylum=p__Proteobacteria:capture_species=s__Pseudoxanthomonas_A indica:heptad=MCP-40H])0.591:0.00444192[&&NHX:Sample_counter=rhizpot1--1||rhizpot2--1:Type_counter=capture--2:besthit_avg=84.8:besthit_max=84.8:besthit_min=84.8:besthit_std=0:besthit_sum=84.8:bitscore_avg=140.0:bitscore_max=140.0:bitscore_min=140.0:bitscore_std=0:bitscore_sum=140.0:capture_class_counter=c__Gammaproteobacteria--2:capture_domain_counter=d__Bacteria--2:capture_family_counter=f__Enterobacteriaceae--1||f__Xanthomonadaceae--1:capture_genus_counter=g__Enterobacter--1||g__Pseudoxanthomonas_A--1:capture_order_counter=o__Enterobacterales--1||o__Xanthomonadales--1:capture_phylum_counter=p__Proteobacteria--2:capture_species_counter=s__Enterobacter sp000568095--1||s__Pseudoxanthomonas_A indica--1:evalue_avg=1.45e-43:evalue_max=1.45e-43:evalue_min=1.45e-43:evalue_std=0:evalue_sum=1.45e-43:gapopen_avg=1.0:gapopen_max=1.0:gapopen_min=1.0:gapopen_std=0:gapopen_sum=1.0:gtdb_class_counter=:gtdb_domain_counter=:gtdb_family_counter=:gtdb_genus_counter=:gtdb_order_counter=:gtdb_phylum_counter=:gtdb_species_counter=:heptad_counter=MCP-40H--2:lbd_counter=:length_avg=99.0:length_max=99.0:length_min=99.0:length_std=0:length_sum=99.0:mismatch_avg=14.0:mismatch_max=14.0:mismatch_min=14.0:mismatch_std=0:mismatch_sum=14.0:name=N226184:qcovhsp_avg=100.0:qcovhsp_max=100.0:qcovhsp_min=100.0:qcovhsp_std=0:qcovhsp_sum=100.0:qend_avg=99.0:qend_max=99.0:qend_min=99.0:qend_std=0:qend_sum=99.0:qstart_avg=1.0:qstart_max=1.0:qstart_min=1.0:qstart_std=0:qstart_sum=1.0:ref_name_counter=RS_GCF_900183975.1_protein.faa_NZ_LT853882.1_3101@PF00015_full_PFAM.481.655--1:scovhsp_avg=56.3:scovhsp_max=56.3:scovhsp_min=56.3:scovhsp_std=0:scovhsp_sum=56.3:send_avg=105.0:send_max=105.0:send_min=105.0:send_std=0:send_sum=105.0:sstart_avg=8.0:sstart_max=8.0:sstart_min=8.0:sstart_std=0:sstart_sum=8.0],(((6b19cc23-2a6b-46e1-8801-8cddf3e84f96_3@MCPsignal.421.475:0.148878[&&NHX:Sample=rhizpot1:Type=capture:capture_class=c__Halobacteria:capture_domain=d__Archaea:capture_family=f__Haloferacaceae:capture_genus=g__Halonotius:capture_order=o__Halobacteriales:capture_phylum=p__Halobacteriota:capture_species=s__Halonotius sp003605575:heptad=MCP-40H],6a2fb143-2f6d-42bc-bf08-5d5c351d4812_6@MCPsignal.263.330:0.0815324[&&NHX:Sample=rhizpot3:Type=capture:capture_class=c__Eremiobacteria:capture_domain=d__Bacteria:capture_family=f__SCRA01:capture_genus=g__SCRA01:capture_order=o__Baltobacterales:capture_phylum=p__Eremiobacterota:capture_species=s__SCRA01 sp004298675:heptad=MCP-40H])0.502:0.010681[&&NHX:Sample_counter=rhizpot1--1||rhizpot3--1:Type_counter=capture--2:capture_class_counter=c__Eremiobacteria--1||c__Halobacteria--1:capture_domain_counter=d__Archaea--1||d__Bacteria--1:capture_family_counter=f__Haloferacaceae--1||f__SCRA01--1:capture_genus_counter=g__Halonotius--1||g__SCRA01--1:capture_order_counter=o__Baltobacterales--1||o__Halobacteriales--1:capture_phylum_counter=p__Eremiobacterota--1||p__Halobacteriota--1:capture_species_counter=s__Halonotius sp003605575--1||s__SCRA01 sp004298675--1:gtdb_class_counter=:gtdb_domain_counter=:gtdb_family_counter=:gtdb_genus_counter=:gtdb_order_counter=:gtdb_phylum_counter=:gtdb_species_counter=:heptad_counter=MCP-40H--2:lbd_counter=:name=N226187:ref_name_counter=],(((((((ae1cf79c-42f5-47c5-907a-8c84d3423a83_1@MCPsignal.34.105:5e-09[&&NHX:Sample=rhizpot1:Type=capture:capture_class=c__Bacilli:capture_domain=d__Bacteria:capture_family=f__Brevibacillaceae:capture_genus=g__Brevibacillus:capture_order=o__Brevibacillales:capture_phylum=p__Firmicutes:capture_species=s__Brevibacillus agri:heptad=MCP-40H],22f48f4f-41d4-4f5e-8558-05ae14bc8f49_1@MCPsignal.249.368:0.0185056[&&NHX:Sample=rhizpot1:Type=capture:besthit=83.2:bitscore=167.0:capture_class=c__Gammaproteobacteria:capture_domain=d__Bacteria:capture_family=f__Rhodocyclaceae:capture_genus=g__Sulfuritalea:capture_order=o__Burkholderiales:capture_phylum=p__Proteobacteria:capture_species=s__Sulfuritalea sp903933395:evalue=2.17e-53:gapopen=0.0:heptad=MCP-40H:length=113.0:mismatch=19.0:qcovhsp=95.0:qend=113.0:qstart=1.0:ref_name=GB_GCA_018334995.1_protein.faa_JAGXKW010000009.1_2@PF00015_full_PFAM.454.651:scovhsp=57.4:send=115.0:sstart=3.0])0.793:0.0188007[&&NHX:Sample_counter=rhizpot1--2:Type_counter=capture--2:besthit_avg=83.2:besthit_max=83.2:besthit_min=83.2:besthit_std=0:besthit_sum=83.2:bitscore_avg=167.0:bitscore_max=167.0:bitscore_min=167.0:bitscore_std=0:bitscore_sum=167.0:capture_class_counter=c__Bacilli--1||c__Gammaproteobacteria--1:capture_domain_counter=d__Bacteria--2:capture_family_counter=f__Brevibacillaceae--1||f__Rhodocyclaceae--1:capture_genus_counter=g__Brevibacillus--1||g__Sulfuritalea--1:capture_order_counter=o__Brevibacillales--1||o__Burkholderiales--1:capture_phylum_counter=p__Firmicutes--1||p__Proteobacteria--1:capture_species_counter=s__Brevibacillus agri--1||s__Sulfuritalea sp903933395--1:evalue_avg=2.17e-53:evalue_max=2.17e-53:evalue_min=2.17e-53:evalue_std=0:evalue_sum=2.17e-53:gapopen_avg=0.0:gapopen_max=0.0:gapopen_min=0.0:gapopen_std=0:gapopen_sum=0.0:gtdb_class_counter=:gtdb_domain_counter=:gtdb_family_counter=:gtdb_genus_counter=:gtdb_order_counter=:gtdb_phylum_counter=:gtdb_species_counter=:heptad_counter=MCP-40H--2:lbd_counter=:length_avg=113.0:length_max=113.0:length_min=113.0:length_std=0:length_sum=113.0:mismatch_avg=19.0:mismatch_max=19.0:mismatch_min=19.0:mismatch_std=0:mismatch_sum=19.0:name=N226190:qcovhsp_avg=95.0:qcovhsp_max=95.0:qcovhsp_min=95.0:qcovhsp_std=0:qcovhsp_sum=95.0:qend_avg=113.0:qend_max=113.0:qend_min=113.0:qend_std=0:qend_sum=113.0:qstart_avg=1.0:qstart_max=1.0:qstart_min=1.0:qstart_std=0:qstart_sum=1.0:ref_name_counter=GB_GCA_018334995.1_protein.faa_JAGXKW010000009.1_2@PF00015_full_PFAM.454.651--1:scovhsp_avg=57.4:scovhsp_max=57.4:scovhsp_min=57.4:scovhsp_std=0:scovhsp_sum=57.4:send_avg=115.0:send_max=115.0:send_min=115.0:send_std=0:send_sum=115.0:sstart_avg=3.0:sstart_max=3.0:sstart_min=3.0:sstart_std=0:sstart_sum=3.0],(((((7449a9da-1117-448a-8813-e322cc24e899_3@MCPsignal.233.324:0.020434[&&NHX:Sample=rhizpot1:Type=capture:capture_class=c__Gammaproteobacteria:capture_domain=d__Bacteria:capture_family=f__Xanthomonadaceae:capture_genus=g__Stenotrophomonas:capture_order=o__Xanthomonadales:capture_phylum=p__Proteobacteria:capture_species=s__Stenotrophomonas nitritireducens:heptad=MCP-40H],24e3fad0-58ab-4cc7-a4e7-d1d449f0f222_6@MCPsignal.323.404:0.00979191[&&NHX:Sample=rhizpot3:Type=capture:capture_class=c__Gammaproteobacteria:capture_domain=d__Bacteria:capture_family=f__Burkholderiaceae:capture_genus=g__Aquabacterium:capture_order=o__Burkholderiales:capture_phylum=p__Proteobacteria:capture_species=s__Aquabacterium sp000768065:heptad=MCP-40H])0:5e-09[&&NHX:Sample_counter=rhizpot1--1||rhizpot3--1:Type_counter=capture--2:capture_class_counter=c__Gammaproteobacteria--2:capture_domain_counter=d__Bacteria--2:capture_family_counter=f__Burkholderiaceae--1||f__Xanthomonadaceae--1:capture_genus_counter=g__Aquabacterium--1||g__Stenotrophomonas--1:capture_order_counter=o__Burkholderiales--1||o__Xanthomonadales--1:capture_phylum_counter=p__Proteobacteria--2:capture_species_counter=s__Aquabacterium sp000768065--1||s__Stenotrophomonas nitritireducens--1:gtdb_class_counter=:gtdb_domain_counter=:gtdb_family_counter=:gtdb_genus_counter=:gtdb_order_counter=:gtdb_phylum_counter=:gtdb_species_counter=:heptad_counter=MCP-40H--2:lbd_counter=:name=N226193:ref_name_counter=],(d469075b-4487-499f-bc11-69fb0a1dddf4_2@MCPsignal.71.164:0.0554086[&&NHX:Sample=rhizpot3:Type=capture:capture_class=c__Gammaproteobacteria:capture_domain=d__Bacteria:capture_family=f__Burkholderiaceae:capture_genus=g__Parapusillimonas:capture_order=o__Burkholderiales:capture_phylum=p__Proteobacteria:capture_species=s__Parapusillimonas granuli:heptad=MCP-40H],(e67044e8-a6f2-4d46-8215-d32ea7ee0808_2@MCPsignal.203.266:5e-09[&&NHX:Sample=rhizpot1:Type=capture:capture_class=c__Gammaproteobacteria:capture_domain=d__Bacteria:capture_family=f__Burkholderiaceae:capture_genus=g__Curvibacter:capture_order=o__Burkholderiales:capture_phylum=p__Proteobacteria:capture_species=s__Curvibacter lanceolatus:heptad=MCP-40H],(d07f2ef7-b962-4ebf-8883-c0990a34bc19_5@MCPsignal.757.806:5e-09[&&NHX:Sample=rhizpot3:Type=capture:capture_class=c__Gammaproteobacteria:capture_domain=d__Bacteria:capture_family=f__Burkholderiaceae:capture_genus=g__Hylemonella:capture_order=o__Burkholderiales:capture_phylum=p__Proteobacteria:capture_species=s__Hylemonella gracilis:heptad=MCP-40H],f5ee3691-1336-492f-a2eb-bf1e4a25a375_5@MCPsignal.154.336:0.205609[&&NHX:Sample=rhizpot1:Type=capture:capture_class=c__Gammaproteobacteria:capture_domain=d__Bacteria:capture_family=f__Xanthomonadaceae:capture_genus=g__Stenotrophomonas:capture_order=o__Xanthomonadales:capture_phylum=p__Proteobacteria:capture_species=s__Stenotrophomonas maltophilia_AA:heptad=MCP-40H])0:5e-09[&&NHX:Sample_counter=rhizpot1--1||rhizpot3--1:Type_counter=capture--2:capture_class_counter=c__Gammaproteobacteria--2:capture_domain_counter=d__Bacteria--2:capture_family_counter=f__Burkholderiaceae--1||f__Xanthomonadaceae--1:capture_genus_counter=g__Hylemonella--1||g__Stenotrophomonas--1:capture_order_counter=o__Burkholderiales--1||o__Xanthomonadales--1:capture_phylum_counter=p__Proteobacteria--2:capture_species_counter=s__Hylemonella gracilis--1||s__Stenotrophomonas maltophilia_AA--1:gtdb_class_counter=:gtdb_domain_counter=:gtdb_family_counter=:gtdb_genus_counter=:gtdb_order_counter=:gtdb_phylum_counter=:gtdb_species_counter=:heptad_counter=MCP-40H--2:lbd_counter=:name=N226198:ref_name_counter=])0:5e-09[&&NHX:Sample_counter=rhizpot1--2||rhizpot3--1:Type_counter=capture--3:capture_class_counter=c__Gammaproteobacteria--3:capture_domain_counter=d__Bacteria--3:capture_family_counter=f__Burkholderiaceae--2||f__Xanthomonadaceae--1:capture_genus_counter=g__Curvibacter--1||g__Hylemonella--1||g__Stenotrophomonas--1:capture_order_counter=o__Burkholderiales--2||o__Xanthomonadales--1:capture_phylum_counter=p__Proteobacteria--3:capture_species_counter=s__Curvibacter lanceolatus--1||s__Hylemonella gracilis--1||s__Stenotrophomonas maltophilia_AA--1:gtdb_class_counter=:gtdb_domain_counter=:gtdb_family_counter=:gtdb_genus_counter=:gtdb_order_counter=:gtdb_phylum_counter=:gtdb_species_counter=:heptad_counter=MCP-40H--3:lbd_counter=:name=N226199:ref_name_counter=])0:5e-09[&&NHX:Sample_counter=rhizpot1--2||rhizpot3--2:Type_counter=capture--4:capture_class_counter=c__Gammaproteobacteria--4:capture_domain_counter=d__Bacteria--4:capture_family_counter=f__Burkholderiaceae--3||f__Xanthomonadaceae--1:capture_genus_counter=g__Curvibacter--1||g__Hylemonella--1||g__Parapusillimonas--1||g__Stenotrophomonas--1:capture_order_counter=o__Burkholderiales--3||o__Xanthomonadales--1:capture_phylum_counter=p__Proteobacteria--4:capture_species_counter=s__Curvibacter lanceolatus--1||s__Hylemonella gracilis--1||s__Parapusillimonas granuli--1||s__Stenotrophomonas maltophilia_AA--1:gtdb_class_counter=:gtdb_domain_counter=:gtdb_family_counter=:gtdb_genus_counter=:gtdb_order_counter=:gtdb_phylum_counter=:gtdb_species_counter=:heptad_counter=MCP-40H--4:lbd_counter=:name=N226200:ref_name_counter=])0.475:5e-09[&&NHX:Sample_counter=rhizpot1--3||rhizpot3--3:Type_counter=capture--6:capture_class_counter=c__Gammaproteobacteria--6:capture_domain_counter=d__Bacteria--6:capture_family_counter=f__Burkholderiaceae--4||f__Xanthomonadaceae--2:capture_genus_counter=g__Aquabacterium--1||g__Curvibacter--1||g__Hylemonella--1||g__Parapusillimonas--1||g__Stenotrophomonas--2:capture_order_counter=o__Burkholderiales--4||o__Xanthomonadales--2:capture_phylum_counter=p__Proteobacteria--6:capture_species_counter=s__Aquabacterium sp000768065--1||s__Curvibacter lanceolatus--1||s__Hylemonella gracilis--1||s__Parapusillimonas granuli--1||s__Stenotrophomonas maltophilia_AA--1||s__Stenotrophomonas nitritireducens--1:gtdb_class_counter=:gtdb_domain_counter=:gtdb_family_counter=:gtdb_genus_counter=:gtdb_order_counter=:gtdb_phylum_counter=:gtdb_species_counter=:heptad_counter=MCP-40H--6:lbd_counter=:name=N226201:ref_name_counter=],(17b39e17-6683-471c-b93c-901f9f32ae2c_1@MCPsignal.105.186:5e-09[&&NHX:Sample=rhizpot3:Type=capture:capture_class=c__Gammaproteobacteria:capture_domain=d__Bacteria:capture_family=f__Burkholderiaceae:capture_genus=g__Paraburkholderia:capture_order=o__Burkholderiales:capture_phylum=p__Proteobacteria:capture_species=s__Paraburkholderia fungorum:heptad=MCP-40H],08e8171f-449b-44cd-b31f-d6046dff25a1_3@MCPsignal.89.169:5e-09[&&NHX:Sample=rhizpot1:Type=capture:capture_class=c__Gammaproteobacteria:capture_domain=d__Bacteria:capture_family=f__Xanthomonadaceae:capture_genus=g__Pseudoxanthomonas_A:capture_order=o__Xanthomonadales:capture_phylum=p__Proteobacteria:capture_species=s__Pseudoxanthomonas_A indica:heptad=MCP-40H])0:5e-09[&&NHX:Sample_counter=rhizpot1--1||rhizpot3--1:Type_counter=capture--2:capture_class_counter=c__Gammaproteobacteria--2:capture_domain_counter=d__Bacteria--2:capture_family_counter=f__Burkholderiaceae--1||f__Xanthomonadaceae--1:capture_genus_counter=g__Paraburkholderia--1||g__Pseudoxanthomonas_A--1:capture_order_counter=o__Burkholderiales--1||o__Xanthomonadales--1:capture_phylum_counter=p__Proteobacteria--2:capture_species_counter=s__Paraburkholderia fungorum--1||s__Pseudoxanthomonas_A indica--1:gtdb_class_counter=:gtdb_domain_counter=:gtdb_family_counter=:gtdb_genus_counter=:gtdb_order_counter=:gtdb_phylum_counter=:gtdb_species_counter=:heptad_counter=MCP-40H--2:lbd_counter=:name=N226204:ref_name_counter=])0.254:0.0417905[&&NHX:Sample_counter=rhizpot1--4||rhizpot3--4:Type_counter=capture--8:capture_class_counter=c__Gammaproteobacteria--8:capture_domain_counter=d__Bacteria--8:capture_family_counter=f__Burkholderiaceae--5||f__Xanthomonadaceae--3:capture_genus_counter=g__Aquabacterium--1||g__Curvibacter--1||g__Hylemonella--1||g__Paraburkholderia--1||g__Parapusillimonas--1||g__Pseudoxanthomonas_A--1||g__Stenotrophomonas--2:capture_order_counter=o__Burkholderiales--5||o__Xanthomonadales--3:capture_phylum_counter=p__Proteobacteria--8:capture_species_counter=s__Aquabacterium sp000768065--1||s__Curvibacter lanceolatus--1||s__Hylemonella gracilis--1||s__Paraburkholderia fungorum--1||s__Parapusillimonas granuli--1||s__Pseudoxanthomonas_A indica--1||s__Stenotrophomonas maltophilia_AA--1||s__Stenotrophomonas nitritireducens--1:gtdb_class_counter=:gtdb_domain_counter=:gtdb_family_counter=:gtdb_genus_counter=:gtdb_order_counter=:gtdb_phylum_counter=:gtdb_species_counter=:heptad_counter=MCP-40H--8:lbd_counter=:name=N226205:ref_name_counter=],c9860d3b-d7f4-4345-bd1b-ddf71c2447e1_5@MCPsignal.130.262:0.0921242[&&NHX:Sample=rhizpot1:Type=capture:capture_class=c__Gammaproteobacteria:capture_domain=d__Bacteria:capture_family=f__Xanthomonadaceae:capture_genus=g__Pseudoxanthomonas_A:capture_order=o__Xanthomonadales:capture_phylum=p__Proteobacteria:capture_species=s__Pseudoxanthomonas_A sacheonensis:heptad=MCP-40H])0.747:0.021456[&&NHX:Sample_counter=rhizpot1--5||rhizpot3--4:Type_counter=capture--9:capture_class_counter=c__Gammaproteobacteria--9:capture_domain_counter=d__Bacteria--9:capture_family_counter=f__Burkholderiaceae--5||f__Xanthomonadaceae--4:capture_genus_counter=g__Aquabacterium--1||g__Curvibacter--1||g__Hylemonella--1||g__Paraburkholderia--1||g__Parapusillimonas--1||g__Pseudoxanthomonas_A--2||g__Stenotrophomonas--2:capture_order_counter=o__Burkholderiales--5||o__Xanthomonadales--4:capture_phylum_counter=p__Proteobacteria--9:capture_species_counter=s__Aquabacterium sp000768065--1||s__Curvibacter lanceolatus--1||s__Hylemonella gracilis--1||s__Paraburkholderia fungorum--1||s__Parapusillimonas granuli--1||s__Pseudoxanthomonas_A indica--1||s__Pseudoxanthomonas_A sacheonensis--1||s__Stenotrophomonas maltophilia_AA--1||s__Stenotrophomonas nitritireducens--1:gtdb_class_counter=:gtdb_domain_counter=:gtdb_family_counter=:gtdb_genus_counter=:gtdb_order_counter=:gtdb_phylum_counter=:gtdb_species_counter=:heptad_counter=MCP-40H--9:lbd_counter=:name=N226207:ref_name_counter=],(((8700ac5e-8a03-46c7-8e91-1ce824346934_2@MCPsignal.79.263:0.02458[&&NHX:Sample=rhizpot2:Type=capture:capture_class=c__Gammaproteobacteria:capture_domain=d__Bacteria:capture_family=f__Rhodanobacteraceae:capture_genus=g__Luteibacter:capture_order=o__Xanthomonadales:capture_phylum=p__Proteobacteria:capture_species=s__Luteibacter sp900110505:heptad=MCP-40H],c90f3715-cb57-4fb7-b39f-fa94937dfb8f_1@MCPsignal.36.127:0.0096532[&&NHX:Sample=rhizpot1:Type=capture:capture_class=c__Gammaproteobacteria:capture_domain=d__Bacteria:capture_family=f__Xanthomonadaceae:capture_genus=g__Pseudoxanthomonas_A:capture_order=o__Xanthomonadales:capture_phylum=p__Proteobacteria:capture_species=s__Pseudoxanthomonas_A sp900104085:heptad=MCP-40H])0:5e-09[&&NHX:Sample_counter=rhizpot1--1||rhizpot2--1:Type_counter=capture--2:capture_class_counter=c__Gammaproteobacteria--2:capture_domain_counter=d__Bacteria--2:capture_family_counter=f__Rhodanobacteraceae--1||f__Xanthomonadaceae--1:capture_genus_counter=g__Luteibacter--1||g__Pseudoxanthomonas_A--1:capture_order_counter=o__Xanthomonadales--2:capture_phylum_counter=p__Proteobacteria--2:capture_species_counter=s__Luteibacter sp900110505--1||s__Pseudoxanthomonas_A sp900104085--1:gtdb_class_counter=:gtdb_domain_counter=:gtdb_family_counter=:gtdb_genus_counter=:gtdb_order_counter=:gtdb_phylum_counter=:gtdb_species_counter=:heptad_counter=MCP-40H--2:lbd_counter=:name=N226210:ref_name_counter=],3150a3c1-1f3d-4622-93c1-14e568aa1778_3@MCPsignal.26.209:0.0458208[&&NHX:Sample=rhizpot2:Type=capture:capture_class=c__Gammaproteobacteria:capture_domain=d__Bacteria:capture_family=f__Burkholderiaceae:capture_genus=g__Paraburkholderia:capture_order=o__Burkholderiales:capture_phylum=p__Proteobacteria:capture_species=s__Paraburkholderia bryophila:heptad=MCP-40H])0:7e-09[&&NHX:Sample_counter=rhizpot1--1||rhizpot2--2:Type_counter=capture--3:capture_class_counter=c__Gammaproteobacteria--3:capture_domain_counter=d__Bacteria--3:capture_family_counter=f__Burkholderiaceae--1||f__Rhodanobacteraceae--1||f__Xanthomonadaceae--1:capture_genus_counter=g__Luteibacter--1||g__Paraburkholderia--1||g__Pseudoxanthomonas_A--1:capture_order_counter=o__Burkholderiales--1||o__Xanthomonadales--2:capture_phylum_counter=p__Proteobacteria--3:capture_species_counter=s__Luteibacter sp900110505--1||s__Paraburkholderia bryophila--1||s__Pseudoxanthomonas_A sp900104085--1:gtdb_class_counter=:gtdb_domain_counter=:gtdb_family_counter=:gtdb_genus_counter=:gtdb_order_counter=:gtdb_phylum_counter=:gtdb_species_counter=:heptad_counter=MCP-40H--3:lbd_counter=:name=N226212:ref_name_counter=],(f969554a-bc6c-48f3-b81a-a4bff49ec502_6@MCPsignal.215.298:0[&&NHX:Sample=rhizpot1:Type=capture:capture_class=c__Gammaproteobacteria:capture_domain=d__Bacteria:capture_family=f__Burkholderiaceae:capture_genus=g__Paraburkholderia:capture_order=o__Burkholderiales:capture_phylum=p__Proteobacteria:capture_species=s__Paraburkholderia fungorum:heptad=MCP-40H],aad0c99f-c134-46f7-8d43-ea45ee9f15ec_3@MCPsignal.417.500:0[&&NHX:Sample=rhizpot3:Type=capture:capture_class=c__Gammaproteobacteria:capture_domain=d__Bacteria:capture_family=f__Enterobacteriaceae:capture_genus=g__Enterobacter:capture_order=o__Enterobacterales:capture_phylum=p__Proteobacteria:capture_species=s__Enterobacter nimipressuralis_A:heptad=MCP-40H]):5e-09[&&NHX:Sample_counter=rhizpot1--1||rhizpot3--1:Type_counter=capture--2:capture_class_counter=c__Gammaproteobacteria--2:capture_domain_counter=d__Bacteria--2:capture_family_counter=f__Burkholderiaceae--1||f__Enterobacteriaceae--1:capture_genus_counter=g__Enterobacter--1||g__Paraburkholderia--1:capture_order_counter=o__Burkholderiales--1||o__Enterobacterales--1:capture_phylum_counter=p__Proteobacteria--2:capture_species_counter=s__Enterobacter nimipressuralis_A--1||s__Paraburkholderia fungorum--1:gtdb_class_counter=:gtdb_domain_counter=:gtdb_family_counter=:gtdb_genus_counter=:gtdb_order_counter=:gtdb_phylum_counter=:gtdb_species_counter=:heptad_counter=MCP-40H--2:lbd_counter=:name=N226215:ref_name_counter=])0.099:0.161543[&&NHX:Sample_counter=rhizpot1--2||rhizpot2--2||rhizpot3--1:Type_counter=capture--5:capture_class_counter=c__Gammaproteobacteria--5:capture_domain_counter=d__Bacteria--5:capture_family_counter=f__Burkholderiaceae--2||f__Enterobacteriaceae--1||f__Rhodanobacteraceae--1||f__Xanthomonadaceae--1:capture_genus_counter=g__Enterobacter--1||g__Luteibacter--1||g__Paraburkholderia--2||g__Pseudoxanthomonas_A--1:capture_order_counter=o__Burkholderiales--2||o__Enterobacterales--1||o__Xanthomonadales--2:capture_phylum_counter=p__Proteobacteria--5:capture_species_counter=s__Enterobacter nimipressuralis_A--1||s__Luteibacter sp900110505--1||s__Paraburkholderia bryophila--1||s__Paraburkholderia fungorum--1||s__Pseudoxanthomonas_A sp900104085--1:gtdb_class_counter=:gtdb_domain_counter=:gtdb_family_counter=:gtdb_genus_counter=:gtdb_order_counter=:gtdb_phylum_counter=:gtdb_species_counter=:heptad_counter=MCP-40H--5:lbd_counter=:name=N226216:ref_name_counter=])0.096:0.0148352[&&NHX:Sample_counter=rhizpot1--7||rhizpot2--2||rhizpot3--5:Type_counter=capture--14:capture_class_counter=c__Gammaproteobacteria--14:capture_domain_counter=d__Bacteria--14:capture_family_counter=f__Burkholderiaceae--7||f__Enterobacteriaceae--1||f__Rhodanobacteraceae--1||f__Xanthomonadaceae--5:capture_genus_counter=g__Aquabacterium--1||g__Curvibacter--1||g__Enterobacter--1||g__Hylemonella--1||g__Luteibacter--1||g__Paraburkholderia--3||g__Parapusillimonas--1||g__Pseudoxanthomonas_A--3||g__Stenotrophomonas--2:capture_order_counter=o__Burkholderiales--7||o__Enterobacterales--1||o__Xanthomonadales--6:capture_phylum_counter=p__Proteobacteria--14:capture_species_counter=s__Aquabacterium sp000768065--1||s__Curvibacter lanceolatus--1||s__Enterobacter nimipressuralis_A--1||s__Hylemonella gracilis--1||s__Luteibacter sp900110505--1||s__Paraburkholderia bryophila--1||s__Paraburkholderia fungorum--2||s__Parapusillimonas granuli--1||s__Pseudoxanthomonas_A indica--1||s__Pseudoxanthomonas_A sacheonensis--1||s__Pseudoxanthomonas_A sp900104085--1||s__Stenotrophomonas maltophilia_AA--1||s__Stenotrophomonas nitritireducens--1:gtdb_class_counter=:gtdb_domain_counter=:gtdb_family_counter=:gtdb_genus_counter=:gtdb_order_counter=:gtdb_phylum_counter=:gtdb_species_counter=:heptad_counter=MCP-40H--14:lbd_counter=:name=N226217:ref_name_counter=])0.569:0.037111[&&NHX:Sample_counter=rhizpot1--9||rhizpot2--2||rhizpot3--5:Type_counter=capture--16:besthit_avg=83.2:besthit_max=83.2:besthit_min=83.2:besthit_std=0:besthit_sum=83.2:bitscore_avg=167.0:bitscore_max=167.0:bitscore_min=167.0:bitscore_std=0:bitscore_sum=167.0:capture_class_counter=c__Bacilli--1||c__Gammaproteobacteria--15:capture_domain_counter=d__Bacteria--16:capture_family_counter=f__Brevibacillaceae--1||f__Burkholderiaceae--7||f__Enterobacteriaceae--1||f__Rhodanobacteraceae--1||f__Rhodocyclaceae--1||f__Xanthomonadaceae--5:capture_genus_counter=g__Aquabacterium--1||g__Brevibacillus--1||g__Curvibacter--1||g__Enterobacter--1||g__Hylemonella--1||g__Luteibacter--1||g__Paraburkholderia--3||g__Parapusillimonas--1||g__Pseudoxanthomonas_A--3||g__Stenotrophomonas--2||g__Sulfuritalea--1:capture_order_counter=o__Brevibacillales--1||o__Burkholderiales--8||o__Enterobacterales--1||o__Xanthomonadales--6:capture_phylum_counter=p__Firmicutes--1||p__Proteobacteria--15:capture_species_counter=s__Aquabacterium sp000768065--1||s__Brevibacillus agri--1||s__Curvibacter lanceolatus--1||s__Enterobacter nimipressuralis_A--1||s__Hylemonella gracilis--1||s__Luteibacter sp900110505--1||s__Paraburkholderia bryophila--1||s__Paraburkholderia fungorum--2||s__Parapusillimonas granuli--1||s__Pseudoxanthomonas_A indica--1||s__Pseudoxanthomonas_A sacheonensis--1||s__Pseudoxanthomonas_A sp900104085--1||s__Stenotrophomonas maltophilia_AA--1||s__Stenotrophomonas nitritireducens--1||s__Sulfuritalea sp903933395--1:evalue_avg=2.17e-53:evalue_max=2.17e-53:evalue_min=2.17e-53:evalue_std=0:evalue_sum=2.17e-53:gapopen_avg=0.0:gapopen_max=0.0:gapopen_min=0.0:gapopen_std=0:gapopen_sum=0.0:gtdb_class_counter=:gtdb_domain_counter=:gtdb_family_counter=:gtdb_genus_counter=:gtdb_order_counter=:gtdb_phylum_counter=:gtdb_species_counter=:heptad_counter=MCP-40H--16:lbd_counter=:length_avg=113.0:length_max=113.0:length_min=113.0:length_std=0:length_sum=113.0:mismatch_avg=19.0:mismatch_max=19.0:mismatch_min=19.0:mismatch_std=0:mismatch_sum=19.0:name=N226218:qcovhsp_avg=95.0:qcovhsp_max=95.0:qcovhsp_min=95.0:qcovhsp_std=0:qcovhsp_sum=95.0:qend_avg=113.0:qend_max=113.0:qend_min=113.0:qend_std=0:qend_sum=113.0:qstart_avg=1.0:qstart_max=1.0:qstart_min=1.0:qstart_std=0:qstart_sum=1.0:ref_name_counter=GB_GCA_018334995.1_protein.faa_JAGXKW010000009.1_2@PF00015_full_PFAM.454.651--1:scovhsp_avg=57.4:scovhsp_max=57.4:scovhsp_min=57.4:scovhsp_std=0:scovhsp_sum=57.4:send_avg=115.0:send_max=115.0:send_min=115.0:send_std=0:send_sum=115.0:sstart_avg=3.0:sstart_max=3.0:sstart_min=3.0:sstart_std=0:sstart_sum=3.0],(((((d3a8f54e-96cb-4039-a39e-70d1be45629e_2@MCPsignal.23.152:0.335455[&&NHX:Sample=rhizpot1:Type=capture:besthit=76.2:bitscore=156.0:capture_class=c__Gammaproteobacteria:capture_domain=d__Bacteria:capture_family=f__Burkholderiaceae:capture_genus=g__Aquabacterium:capture_order=o__Burkholderiales:capture_phylum=p__Proteobacteria:capture_species=s__Aquabacterium commune:evalue=4.7e-49:gapopen=2.0:heptad=MCP-40H:length=130.0:mismatch=26.0:qcovhsp=98.4:qend=128.0:qstart=2.0:ref_name=RS_GCF_009740395.1_protein.faa_NZ_WOXT01000006.1_76@PF00015_full_PFAM.467.646:scovhsp=71.5:send=156.0:sstart=29.0],d6c58d9f-085a-5f94-bf88-9085f3c1061a_3@MCPsignal.81.172:5e-09[&&NHX:Sample=rhizpot1:Type=capture:capture_class=c__Gammaproteobacteria:capture_domain=d__Bacteria:capture_family=f__Xanthomonadaceae:capture_genus=g__Pseudoxanthomonas_A:capture_order=o__Xanthomonadales:capture_phylum=p__Proteobacteria:capture_species=s__Pseudoxanthomonas_A sp900104085:heptad=MCP-40H])0.395:0.0106522[&&NHX:Sample_counter=rhizpot1--2:Type_counter=capture--2:besthit_avg=76.2:besthit_max=76.2:besthit_min=76.2:besthit_std=0:besthit_sum=76.2:bitscore_avg=156.0:bitscore_max=156.0:bitscore_min=156.0:bitscore_std=0:bitscore_sum=156.0:capture_class_counter=c__Gammaproteobacteria--2:capture_domain_counter=d__Bacteria--2:capture_family_counter=f__Burkholderiaceae--1||f__Xanthomonadaceae--1:capture_genus_counter=g__Aquabacterium--1||g__Pseudoxanthomonas_A--1:capture_order_counter=o__Burkholderiales--1||o__Xanthomonadales--1:capture_phylum_counter=p__Proteobacteria--2:capture_species_counter=s__Aquabacterium commune--1||s__Pseudoxanthomonas_A sp900104085--1:evalue_avg=4.7e-49:evalue_max=4.7e-49:evalue_min=4.7e-49:evalue_std=0:evalue_sum=4.7e-49:gapopen_avg=2.0:gapopen_max=2.0:gapopen_min=2.0:gapopen_std=0:gapopen_sum=2.0:gtdb_class_counter=:gtdb_domain_counter=:gtdb_family_counter=:gtdb_genus_counter=:gtdb_order_counter=:gtdb_phylum_counter=:gtdb_species_counter=:heptad_counter=MCP-40H--2:lbd_counter=:length_avg=130.0:length_max=130.0:length_min=130.0:length_std=0:length_sum=130.0:mismatch_avg=26.0:mismatch_max=26.0:mismatch_min=26.0:mismatch_std=0:mismatch_sum=26.0:name=N226221:qcovhsp_avg=98.4:qcovhsp_max=98.4:qcovhsp_min=98.4:qcovhsp_std=0:qcovhsp_sum=98.4:qend_avg=128.0:qend_max=128.0:qend_min=128.0:qend_std=0:qend_sum=128.0:qstart_avg=2.0:qstart_max=2.0:qstart_min=2.0:qstart_std=0:qstart_sum=2.0:ref_name_counter=RS_GCF_009740395.1_protein.faa_NZ_WOXT01000006.1_76@PF00015_full_PFAM.467.646--1:scovhsp_avg=71.5:scovhsp_max=71.5:scovhsp_min=71.5:scovhsp_std=0:scovhsp_sum=71.5:send_avg=156.0:send_max=156.0:send_min=156.0:send_std=0:send_sum=156.0:sstart_avg=29.0:sstart_max=29.0:sstart_min=29.0:sstart_std=0:sstart_sum=29.0],(((594e41c3-f55a-4c57-a314-7cbadceef9dc_1@MCPsignal.333.437:0.0117495[&&NHX:Sample=rhizpot1:Type=capture:besthit=76.9:bitscore=143.0:capture_class=c__Gammaproteobacteria:capture_domain=d__Bacteria:capture_family=f__Xanthomonadaceae:capture_genus=g__Stenotrophomonas:capture_order=o__Xanthomonadales:capture_phylum=p__Proteobacteria:capture_species=s__Stenotrophomonas nitritireducens_A:evalue=4.28e-44:gapopen=0.0:heptad=MCP-40H:length=104.0:mismatch=24.0:qcovhsp=100.0:qend=104.0:qstart=1.0:ref_name=GB_GCA_018334995.1_protein.faa_JAGXKW010000009.1_2@PF00015_full_PFAM.454.651:scovhsp=52.8:send=106.0:sstart=3.0],58bd0ddb-9758-41de-90ee-e3d01fc9f8c7_5@MCPsignal.126.216:5e-09[&&NHX:Sample=rhizpot2:Type=capture:capture_class=c__Gammaproteobacteria:capture_domain=d__Bacteria:capture_family=f__Burkholderiaceae:capture_genus=g__Paraburkholderia:capture_order=o__Burkholderiales:capture_phylum=p__Proteobacteria:capture_species=s__Paraburkholderia bryophila:heptad=MCP-40H])0:1.8e-08[&&NHX:Sample_counter=rhizpot1--1||rhizpot2--1:Type_counter=capture--2:besthit_avg=76.9:besthit_max=76.9:besthit_min=76.9:besthit_std=0:besthit_sum=76.9:bitscore_avg=143.0:bitscore_max=143.0:bitscore_min=143.0:bitscore_std=0:bitscore_sum=143.0:capture_class_counter=c__Gammaproteobacteria--2:capture_domain_counter=d__Bacteria--2:capture_family_counter=f__Burkholderiaceae--1||f__Xanthomonadaceae--1:capture_genus_counter=g__Paraburkholderia--1||g__Stenotrophomonas--1:capture_order_counter=o__Burkholderiales--1||o__Xanthomonadales--1:capture_phylum_counter=p__Proteobacteria--2:capture_species_counter=s__Paraburkholderia bryophila--1||s__Stenotrophomonas nitritireducens_A--1:evalue_avg=4.28e-44:evalue_max=4.28e-44:evalue_min=4.28e-44:evalue_std=0:evalue_sum=4.28e-44:gapopen_avg=0.0:gapopen_max=0.0:gapopen_min=0.0:gapopen_std=0:gapopen_sum=0.0:gtdb_class_counter=:gtdb_domain_counter=:gtdb_family_counter=:gtdb_genus_counter=:gtdb_order_counter=:gtdb_phylum_counter=:gtdb_species_counter=:heptad_counter=MCP-40H--2:lbd_counter=:length_avg=104.0:length_max=104.0:length_min=104.0:length_std=0:length_sum=104.0:mismatch_avg=24.0:mismatch_max=24.0:mismatch_min=24.0:mismatch_std=0:mismatch_sum=24.0:name=N226224:qcovhsp_avg=100.0:qcovhsp_max=100.0:qcovhsp_min=100.0:qcovhsp_std=0:qcovhsp_sum=100.0:qend_avg=104.0:qend_max=104.0:qend_min=104.0:qend_std=0:qend_sum=104.0:qstart_avg=1.0:qstart_max=1.0:qstart_min=1.0:qstart_std=0:qstart_sum=1.0:ref_name_counter=GB_GCA_018334995.1_protein.faa_JAGXKW010000009.1_2@PF00015_full_PFAM.454.651--1:scovhsp_avg=52.8:scovhsp_max=52.8:scovhsp_min=52.8:scovhsp_std=0:scovhsp_sum=52.8:send_avg=106.0:send_max=106.0:send_min=106.0:send_std=0:send_sum=106.0:sstart_avg=3.0:sstart_max=3.0:sstart_min=3.0:sstart_std=0:sstart_sum=3.0],((((bd3c02de-8a15-40e0-93e7-d4513caaa36c_4@MCPsignal.154.241:0[&&NHX:Sample=rhizpot1:Type=capture:capture_class=c__UBA4882:capture_domain=d__Bacteria:capture_family=f__UBA4882:capture_genus=g__UBA4882:capture_order=o__UBA4882:capture_phylum=p__Firmicutes_G:capture_species=s__UBA4882 sp002399265:heptad=MCP-40H],f53722ff-f1b1-4880-b137-7a1348c4e92d_1@MCPsignal.209.296:0[&&NHX:Sample=rhizpot1:Type=capture:capture_class=c__Alphaproteobacteria:capture_domain=d__Bacteria:capture_family=f__Xanthobacteraceae:capture_genus=g__Pseudolabrys:capture_order=o__Rhizobiales:capture_phylum=p__Proteobacteria:capture_species=s__Pseudolabrys sp018242205:heptad=MCP-40H])0:0[&&NHX:Sample_counter=rhizpot1--2:Type_counter=capture--2:capture_class_counter=c__Alphaproteobacteria--1||c__UBA4882--1:capture_domain_counter=d__Bacteria--2:capture_family_counter=f__UBA4882--1||f__Xanthobacteraceae--1:capture_genus_counter=g__Pseudolabrys--1||g__UBA4882--1:capture_order_counter=o__Rhizobiales--1||o__UBA4882--1:capture_phylum_counter=p__Firmicutes_G--1||p__Proteobacteria--1:capture_species_counter=s__Pseudolabrys sp018242205--1||s__UBA4882 sp002399265--1:gtdb_class_counter=:gtdb_domain_counter=:gtdb_family_counter=:gtdb_genus_counter=:gtdb_order_counter=:gtdb_phylum_counter=:gtdb_species_counter=:heptad_counter=MCP-40H--2:lbd_counter=:name=N226227:ref_name_counter=],af28b9c9-7a2d-4c07-abab-dc454ca16d72_3@MCPsignal.84.171:0[&&NHX:Sample=rhizpot1:Type=capture:capture_class=c__Gammaproteobacteria:capture_domain=d__Bacteria:capture_family=f__Pseudomonadaceae:capture_genus=g__Pseudomonas_E:capture_order=o__Pseudomonadales:capture_phylum=p__Proteobacteria:capture_species=s__Pseudomonas_E sp003151075:heptad=MCP-40H])0:0[&&NHX:Sample_counter=rhizpot1--3:Type_counter=capture--3:capture_class_counter=c__Alphaproteobacteria--1||c__Gammaproteobacteria--1||c__UBA4882--1:capture_domain_counter=d__Bacteria--3:capture_family_counter=f__Pseudomonadaceae--1||f__UBA4882--1||f__Xanthobacteraceae--1:capture_genus_counter=g__Pseudolabrys--1||g__Pseudomonas_E--1||g__UBA4882--1:capture_order_counter=o__Pseudomonadales--1||o__Rhizobiales--1||o__UBA4882--1:capture_phylum_counter=p__Firmicutes_G--1||p__Proteobacteria--2:capture_species_counter=s__Pseudolabrys sp018242205--1||s__Pseudomonas_E sp003151075--1||s__UBA4882 sp002399265--1:gtdb_class_counter=:gtdb_domain_counter=:gtdb_family_counter=:gtdb_genus_counter=:gtdb_order_counter=:gtdb_phylum_counter=:gtdb_species_counter=:heptad_counter=MCP-40H--3:lbd_counter=:name=N226229:ref_name_counter=],a292b758-64c7-46ff-baf6-bee294098e43_4@MCPsignal.168.255:0[&&NHX:Sample=rhizpot2:Type=capture:capture_class=c__Desulfobulbia:capture_domain=d__Bacteria:capture_family=f__Desulfurivibrionaceae:capture_genus=g__VMSU01:capture_order=o__Desulfobulbales:capture_phylum=p__Desulfobacterota:capture_species=s__VMSU01 sp013792005:heptad=MCP-40H]):5e-09[&&NHX:Sample_counter=rhizpot1--3||rhizpot2--1:Type_counter=capture--4:capture_class_counter=c__Alphaproteobacteria--1||c__Desulfobulbia--1||c__Gammaproteobacteria--1||c__UBA4882--1:capture_domain_counter=d__Bacteria--4:capture_family_counter=f__Desulfurivibrionaceae--1||f__Pseudomonadaceae--1||f__UBA4882--1||f__Xanthobacteraceae--1:capture_genus_counter=g__Pseudolabrys--1||g__Pseudomonas_E--1||g__UBA4882--1||g__VMSU01--1:capture_order_counter=o__Desulfobulbales--1||o__Pseudomonadales--1||o__Rhizobiales--1||o__UBA4882--1:capture_phylum_counter=p__Desulfobacterota--1||p__Firmicutes_G--1||p__Proteobacteria--2:capture_species_counter=s__Pseudolabrys sp018242205--1||s__Pseudomonas_E sp003151075--1||s__UBA4882 sp002399265--1||s__VMSU01 sp013792005--1:gtdb_class_counter=:gtdb_domain_counter=:gtdb_family_counter=:gtdb_genus_counter=:gtdb_order_counter=:gtdb_phylum_counter=:gtdb_species_counter=:heptad_counter=MCP-40H--4:lbd_counter=:name=N226231:ref_name_counter=],(754ddc74-6524-4295-adb7-ebe9c565785c_5@MCPsignal.380.446:0.0112828[&&NHX:Sample=rhizpot1:Type=capture:capture_class=c__Gammaproteobacteria:capture_domain=d__Bacteria:capture_family=f__Xanthomonadaceae:capture_genus=g__Pseudoxanthomonas_A:capture_order=o__Xanthomonadales:capture_phylum=p__Proteobacteria:capture_species=s__Pseudoxanthomonas_A sp900104085:heptad=MCP-40H],0dec2cb5-af91-4603-a02b-d0e96066bc9b_5@MCPsignal.153.254:0.0272987[&&NHX:Sample=rhizpot1:Type=capture:capture_class=c__Gammaproteobacteria:capture_domain=d__Bacteria:capture_family=f__Alteromonadaceae:capture_genus=g__Alteromonas:capture_order=o__Enterobacterales:capture_phylum=p__Proteobacteria:capture_species=s__Alteromonas marina:heptad=MCP-40H])0:5e-09[&&NHX:Sample_counter=rhizpot1--2:Type_counter=capture--2:capture_class_counter=c__Gammaproteobacteria--2:capture_domain_counter=d__Bacteria--2:capture_family_counter=f__Alteromonadaceae--1||f__Xanthomonadaceae--1:capture_genus_counter=g__Alteromonas--1||g__Pseudoxanthomonas_A--1:capture_order_counter=o__Enterobacterales--1||o__Xanthomonadales--1:capture_phylum_counter=p__Proteobacteria--2:capture_species_counter=s__Alteromonas marina--1||s__Pseudoxanthomonas_A sp900104085--1:gtdb_class_counter=:gtdb_domain_counter=:gtdb_family_counter=:gtdb_genus_counter=:gtdb_order_counter=:gtdb_phylum_counter=:gtdb_species_counter=:heptad_counter=MCP-40H--2:lbd_counter=:name=N226234:ref_name_counter=])0.292:5e-09[&&NHX:Sample_counter=rhizpot1--5||rhizpot2--1:Type_counter=capture--6:capture_class_counter=c__Alphaproteobacteria--1||c__Desulfobulbia--1||c__Gammaproteobacteria--3||c__UBA4882--1:capture_domain_counter=d__Bacteria--6:capture_family_counter=f__Alteromonadaceae--1||f__Desulfurivibrionaceae--1||f__Pseudomonadaceae--1||f__UBA4882--1||f__Xanthobacteraceae--1||f__Xanthomonadaceae--1:capture_genus_counter=g__Alteromonas--1||g__Pseudolabrys--1||g__Pseudomonas_E--1||g__Pseudoxanthomonas_A--1||g__UBA4882--1||g__VMSU01--1:capture_order_counter=o__Desulfobulbales--1||o__Enterobacterales--1||o__Pseudomonadales--1||o__Rhizobiales--1||o__UBA4882--1||o__Xanthomonadales--1:capture_phylum_counter=p__Desulfobacterota--1||p__Firmicutes_G--1||p__Proteobacteria--4:capture_species_counter=s__Alteromonas marina--1||s__Pseudolabrys sp018242205--1||s__Pseudomonas_E sp003151075--1||s__Pseudoxanthomonas_A sp900104085--1||s__UBA4882 sp002399265--1||s__VMSU01 sp013792005--1:gtdb_class_counter=:gtdb_domain_counter=:gtdb_family_counter=:gtdb_genus_counter=:gtdb_order_counter=:gtdb_phylum_counter=:gtdb_species_counter=:heptad_counter=MCP-40H--6:lbd_counter=:name=N226235:ref_name_counter=])0.954:0.0631288[&&NHX:Sample_counter=rhizpot1--6||rhizpot2--2:Type_counter=capture--8:besthit_avg=76.9:besthit_max=76.9:besthit_min=76.9:besthit_std=0:besthit_sum=76.9:bitscore_avg=143.0:bitscore_max=143.0:bitscore_min=143.0:bitscore_std=0:bitscore_sum=143.0:capture_class_counter=c__Alphaproteobacteria--1||c__Desulfobulbia--1||c__Gammaproteobacteria--5||c__UBA4882--1:capture_domain_counter=d__Bacteria--8:capture_family_counter=f__Alteromonadaceae--1||f__Burkholderiaceae--1||f__Desulfurivibrionaceae--1||f__Pseudomonadaceae--1||f__UBA4882--1||f__Xanthobacteraceae--1||f__Xanthomonadaceae--2:capture_genus_counter=g__Alteromonas--1||g__Paraburkholderia--1||g__Pseudolabrys--1||g__Pseudomonas_E--1||g__Pseudoxanthomonas_A--1||g__Stenotrophomonas--1||g__UBA4882--1||g__VMSU01--1:capture_order_counter=o__Burkholderiales--1||o__Desulfobulbales--1||o__Enterobacterales--1||o__Pseudomonadales--1||o__Rhizobiales--1||o__UBA4882--1||o__Xanthomonadales--2:capture_phylum_counter=p__Desulfobacterota--1||p__Firmicutes_G--1||p__Proteobacteria--6:capture_species_counter=s__Alteromonas marina--1||s__Paraburkholderia bryophila--1||s__Pseudolabrys sp018242205--1||s__Pseudomonas_E sp003151075--1||s__Pseudoxanthomonas_A sp900104085--1||s__Stenotrophomonas nitritireducens_A--1||s__UBA4882 sp002399265--1||s__VMSU01 sp013792005--1:evalue_avg=4.28e-44:evalue_max=4.28e-44:evalue_min=4.28e-44:evalue_std=0:evalue_sum=4.28e-44:gapopen_avg=0.0:gapopen_max=0.0:gapopen_min=0.0:gapopen_std=0:gapopen_sum=0.0:gtdb_class_counter=:gtdb_domain_counter=:gtdb_family_counter=:gtdb_genus_counter=:gtdb_order_counter=:gtdb_phylum_counter=:gtdb_species_counter=:heptad_counter=MCP-40H--8:lbd_counter=:length_avg=104.0:length_max=104.0:length_min=104.0:length_std=0:length_sum=104.0:mismatch_avg=24.0:mismatch_max=24.0:mismatch_min=24.0:mismatch_std=0:mismatch_sum=24.0:name=N226236:qcovhsp_avg=100.0:qcovhsp_max=100.0:qcovhsp_min=100.0:qcovhsp_std=0:qcovhsp_sum=100.0:qend_avg=104.0:qend_max=104.0:qend_min=104.0:qend_std=0:qend_sum=104.0:qstart_avg=1.0:qstart_max=1.0:qstart_min=1.0:qstart_std=0:qstart_sum=1.0:ref_name_counter=GB_GCA_018334995.1_protein.faa_JAGXKW010000009.1_2@PF00015_full_PFAM.454.651--1:scovhsp_avg=52.8:scovhsp_max=52.8:scovhsp_min=52.8:scovhsp_std=0:scovhsp_sum=52.8:send_avg=106.0:send_max=106.0:send_min=106.0:send_std=0:send_sum=106.0:sstart_avg=3.0:sstart_max=3.0:sstart_min=3.0:sstart_std=0:sstart_sum=3.0],(aecd9d28-3617-4277-9dbd-99d1aee73045_2@MCPsignal.202.300:0.0270626[&&NHX:Sample=rhizpot1:Type=capture:capture_class=c__Gammaproteobacteria:capture_domain=d__Bacteria:capture_family=f__Xanthomonadaceae:capture_genus=g__Pseudoxanthomonas_A:capture_order=o__Xanthomonadales:capture_phylum=p__Proteobacteria:capture_species=s__Pseudoxanthomonas_A sacheonensis:heptad=MCP-40H],(8d149ad5-6234-4c08-b1da-c7b38ba2433d_2@MCPsignal.90.183:5e-09[&&NHX:Sample=rhizpot1:Type=capture:capture_class=c__Gammaproteobacteria:capture_domain=d__Bacteria:capture_family=f__Rhodocyclaceae:capture_genus=g__Sulfuritalea:capture_order=o__Burkholderiales:capture_phylum=p__Proteobacteria:capture_species=s__Sulfuritalea sp903933395:heptad=MCP-40H],(4349b9be-839f-4b10-ad44-548c1c41ab71_3@MCPsignal.77.162:5e-09[&&NHX:Sample=rhizpot3:Type=capture:capture_class=c__Gammaproteobacteria:capture_domain=d__Bacteria:capture_family=f__Xanthomonadaceae:capture_genus=g__Stenotrophomonas:capture_order=o__Xanthomonadales:capture_phylum=p__Proteobacteria:capture_species=s__Stenotrophomonas rhizophila_A:heptad=MCP-40H],(3db6c80e-83ad-4fcb-b512-3b3236094012_1@MCPsignal.168.272:5e-09[&&NHX:Sample=rhizpot1:Type=capture:capture_class=c__Gammaproteobacteria:capture_domain=d__Bacteria:capture_family=f__Xanthomonadaceae:capture_genus=g__Pseudoxanthomonas_A:capture_order=o__Xanthomonadales:capture_phylum=p__Proteobacteria:capture_species=s__Pseudoxanthomonas_A sacheonensis:heptad=MCP-40H],7bdc569f-ee10-4502-8677-6b528b6955ae_3@MCPsignal.333.441:5e-09[&&NHX:Sample=rhizpot3:Type=capture:capture_class=c__Gammaproteobacteria:capture_domain=d__Bacteria:capture_family=f__Burkholderiaceae:capture_genus=g__Mitsuaria:capture_order=o__Burkholderiales:capture_phylum=p__Proteobacteria:capture_species=s__Mitsuaria sp002761755:heptad=MCP-40H])0.99:5e-09[&&NHX:Sample_counter=rhizpot1--1||rhizpot3--1:Type_counter=capture--2:capture_class_counter=c__Gammaproteobacteria--2:capture_domain_counter=d__Bacteria--2:capture_family_counter=f__Burkholderiaceae--1||f__Xanthomonadaceae--1:capture_genus_counter=g__Mitsuaria--1||g__Pseudoxanthomonas_A--1:capture_order_counter=o__Burkholderiales--1||o__Xanthomonadales--1:capture_phylum_counter=p__Proteobacteria--2:capture_species_counter=s__Mitsuaria sp002761755--1||s__Pseudoxanthomonas_A sacheonensis--1:gtdb_class_counter=:gtdb_domain_counter=:gtdb_family_counter=:gtdb_genus_counter=:gtdb_order_counter=:gtdb_phylum_counter=:gtdb_species_counter=:heptad_counter=MCP-40H--2:lbd_counter=:name=N226242:ref_name_counter=])0:5e-09[&&NHX:Sample_counter=rhizpot1--1||rhizpot3--2:Type_counter=capture--3:capture_class_counter=c__Gammaproteobacteria--3:capture_domain_counter=d__Bacteria--3:capture_family_counter=f__Burkholderiaceae--1||f__Xanthomonadaceae--2:capture_genus_counter=g__Mitsuaria--1||g__Pseudoxanthomonas_A--1||g__Stenotrophomonas--1:capture_order_counter=o__Burkholderiales--1||o__Xanthomonadales--2:capture_phylum_counter=p__Proteobacteria--3:capture_species_counter=s__Mitsuaria sp002761755--1||s__Pseudoxanthomonas_A sacheonensis--1||s__Stenotrophomonas rhizophila_A--1:gtdb_class_counter=:gtdb_domain_counter=:gtdb_family_counter=:gtdb_genus_counter=:gtdb_order_counter=:gtdb_phylum_counter=:gtdb_species_counter=:heptad_counter=MCP-40H--3:lbd_counter=:name=N226243:ref_name_counter=])0.349:0.0503428[&&NHX:Sample_counter=rhizpot1--2||rhizpot3--2:Type_counter=capture--4:capture_class_counter=c__Gammaproteobacteria--4:capture_domain_counter=d__Bacteria--4:capture_family_counter=f__Burkholderiaceae--1||f__Rhodocyclaceae--1||f__Xanthomonadaceae--2:capture_genus_counter=g__Mitsuaria--1||g__Pseudoxanthomonas_A--1||g__Stenotrophomonas--1||g__Sulfuritalea--1:capture_order_counter=o__Burkholderiales--2||o__Xanthomonadales--2:capture_phylum_counter=p__Proteobacteria--4:capture_species_counter=s__Mitsuaria sp002761755--1||s__Pseudoxanthomonas_A sacheonensis--1||s__Stenotrophomonas rhizophila_A--1||s__Sulfuritalea sp903933395--1:gtdb_class_counter=:gtdb_domain_counter=:gtdb_family_counter=:gtdb_genus_counter=:gtdb_order_counter=:gtdb_phylum_counter=:gtdb_species_counter=:heptad_counter=MCP-40H--4:lbd_counter=:name=N226244:ref_name_counter=])0.779:0.0233944[&&NHX:Sample_counter=rhizpot1--3||rhizpot3--2:Type_counter=capture--5:capture_class_counter=c__Gammaproteobacteria--5:capture_domain_counter=d__Bacteria--5:capture_family_counter=f__Burkholderiaceae--1||f__Rhodocyclaceae--1||f__Xanthomonadaceae--3:capture_genus_counter=g__Mitsuaria--1||g__Pseudoxanthomonas_A--2||g__Stenotrophomonas--1||g__Sulfuritalea--1:capture_order_counter=o__Burkholderiales--2||o__Xanthomonadales--3:capture_phylum_counter=p__Proteobacteria--5:capture_species_counter=s__Mitsuaria sp002761755--1||s__Pseudoxanthomonas_A sacheonensis--2||s__Stenotrophomonas rhizophila_A--1||s__Sulfuritalea sp903933395--1:gtdb_class_counter=:gtdb_domain_counter=:gtdb_family_counter=:gtdb_genus_counter=:gtdb_order_counter=:gtdb_phylum_counter=:gtdb_species_counter=:heptad_counter=MCP-40H--5:lbd_counter=:name=N226245:ref_name_counter=])0:5e-09[&&NHX:Sample_counter=rhizpot1--9||rhizpot2--2||rhizpot3--2:Type_counter=capture--13:besthit_avg=76.9:besthit_max=76.9:besthit_min=76.9:besthit_std=0:besthit_sum=76.9:bitscore_avg=143.0:bitscore_max=143.0:bitscore_min=143.0:bitscore_std=0:bitscore_sum=143.0:capture_class_counter=c__Alphaproteobacteria--1||c__Desulfobulbia--1||c__Gammaproteobacteria--10||c__UBA4882--1:capture_domain_counter=d__Bacteria--13:capture_family_counter=f__Alteromonadaceae--1||f__Burkholderiaceae--2||f__Desulfurivibrionaceae--1||f__Pseudomonadaceae--1||f__Rhodocyclaceae--1||f__UBA4882--1||f__Xanthobacteraceae--1||f__Xanthomonadaceae--5:capture_genus_counter=g__Alteromonas--1||g__Mitsuaria--1||g__Paraburkholderia--1||g__Pseudolabrys--1||g__Pseudomonas_E--1||g__Pseudoxanthomonas_A--3||g__Stenotrophomonas--2||g__Sulfuritalea--1||g__UBA4882--1||g__VMSU01--1:capture_order_counter=o__Burkholderiales--3||o__Desulfobulbales--1||o__Enterobacterales--1||o__Pseudomonadales--1||o__Rhizobiales--1||o__UBA4882--1||o__Xanthomonadales--5:capture_phylum_counter=p__Desulfobacterota--1||p__Firmicutes_G--1||p__Proteobacteria--11:capture_species_counter=s__Alteromonas marina--1||s__Mitsuaria sp002761755--1||s__Paraburkholderia bryophila--1||s__Pseudolabrys sp018242205--1||s__Pseudomonas_E sp003151075--1||s__Pseudoxanthomonas_A sacheonensis--2||s__Pseudoxanthomonas_A sp900104085--1||s__Stenotrophomonas nitritireducens_A--1||s__Stenotrophomonas rhizophila_A--1||s__Sulfuritalea sp903933395--1||s__UBA4882 sp002399265--1||s__VMSU01 sp013792005--1:evalue_avg=4.28e-44:evalue_max=4.28e-44:evalue_min=4.28e-44:evalue_std=0:evalue_sum=4.28e-44:gapopen_avg=0.0:gapopen_max=0.0:gapopen_min=0.0:gapopen_std=0:gapopen_sum=0.0:gtdb_class_counter=:gtdb_domain_counter=:gtdb_family_counter=:gtdb_genus_counter=:gtdb_order_counter=:gtdb_phylum_counter=:gtdb_species_counter=:heptad_counter=MCP-40H--13:lbd_counter=:length_avg=104.0:length_max=104.0:length_min=104.0:length_std=0:length_sum=104.0:mismatch_avg=24.0:mismatch_max=24.0:mismatch_min=24.0:mismatch_std=0:mismatch_sum=24.0:name=N226246:qcovhsp_avg=100.0:qcovhsp_max=100.0:qcovhsp_min=100.0:qcovhsp_std=0:qcovhsp_sum=100.0:qend_avg=104.0:qend_max=104.0:qend_min=104.0:qend_std=0:qend_sum=104.0:qstart_avg=1.0:qstart_max=1.0:qstart_min=1.0:qstart_std=0:qstart_sum=1.0:ref_name_counter=GB_GCA_018334995.1_protein.faa_JAGXKW010000009.1_2@PF00015_full_PFAM.454.651--1:scovhsp_avg=52.8:scovhsp_max=52.8:scovhsp_min=52.8:scovhsp_std=0:scovhsp_sum=52.8:send_avg=106.0:send_max=106.0:send_min=106.0:send_std=0:send_sum=106.0:sstart_avg=3.0:sstart_max=3.0:sstart_min=3.0:sstart_std=0:sstart_sum=3.0])0.795:0.0225523[&&NHX:Sample_counter=rhizpot1--11||rhizpot2--2||rhizpot3--2:Type_counter=capture--15:besthit_avg=76.55000000000001:besthit_max=76.9:besthit_min=76.2:besthit_std=0.4949747468305853:besthit_sum=153.10000000000002:bitscore_avg=149.5:bitscore_max=156.0:bitscore_min=143.0:bitscore_std=9.192388155425117:bitscore_sum=299.0:capture_class_counter=c__Alphaproteobacteria--1||c__Desulfobulbia--1||c__Gammaproteobacteria--12||c__UBA4882--1:capture_domain_counter=d__Bacteria--15:capture_family_counter=f__Alteromonadaceae--1||f__Burkholderiaceae--3||f__Desulfurivibrionaceae--1||f__Pseudomonadaceae--1||f__Rhodocyclaceae--1||f__UBA4882--1||f__Xanthobacteraceae--1||f__Xanthomonadaceae--6:capture_genus_counter=g__Alteromonas--1||g__Aquabacterium--1||g__Mitsuaria--1||g__Paraburkholderia--1||g__Pseudolabrys--1||g__Pseudomonas_E--1||g__Pseudoxanthomonas_A--4||g__Stenotrophomonas--2||g__Sulfuritalea--1||g__UBA4882--1||g__VMSU01--1:capture_order_counter=o__Burkholderiales--4||o__Desulfobulbales--1||o__Enterobacterales--1||o__Pseudomonadales--1||o__Rhizobiales--1||o__UBA4882--1||o__Xanthomonadales--6:capture_phylum_counter=p__Desulfobacterota--1||p__Firmicutes_G--1||p__Proteobacteria--13:capture_species_counter=s__Alteromonas marina--1||s__Aquabacterium commune--1||s__Mitsuaria sp002761755--1||s__Paraburkholderia bryophila--1||s__Pseudolabrys sp018242205--1||s__Pseudomonas_E sp003151075--1||s__Pseudoxanthomonas_A sacheonensis--2||s__Pseudoxanthomonas_A sp900104085--2||s__Stenotrophomonas nitritireducens_A--1||s__Stenotrophomonas rhizophila_A--1||s__Sulfuritalea sp903933395--1||s__UBA4882 sp002399265--1||s__VMSU01 sp013792005--1:evalue_avg=2.1400235e-44:evalue_max=4.28e-44:evalue_min=4.7e-49:evalue_std=3.0263837894597077e-44:evalue_sum=4.280047e-44:gapopen_avg=1.0:gapopen_max=2.0:gapopen_min=0.0:gapopen_std=1.4142135623730951:gapopen_sum=2.0:gtdb_class_counter=:gtdb_domain_counter=:gtdb_family_counter=:gtdb_genus_counter=:gtdb_order_counter=:gtdb_phylum_counter=:gtdb_species_counter=:heptad_counter=MCP-40H--15:lbd_counter=:length_avg=117.0:length_max=130.0:length_min=104.0:length_std=18.384776310850235:length_sum=234.0:mismatch_avg=25.0:mismatch_max=26.0:mismatch_min=24.0:mismatch_std=1.4142135623730951:mismatch_sum=50.0:name=N226247:qcovhsp_avg=99.2:qcovhsp_max=100.0:qcovhsp_min=98.4:qcovhsp_std=1.131370849898472:qcovhsp_sum=198.4:qend_avg=116.0:qend_max=128.0:qend_min=104.0:qend_std=16.97056274847714:qend_sum=232.0:qstart_avg=1.5:qstart_max=2.0:qstart_min=1.0:qstart_std=0.7071067811865476:qstart_sum=3.0:ref_name_counter=GB_GCA_018334995.1_protein.faa_JAGXKW010000009.1_2@PF00015_full_PFAM.454.651--1||RS_GCF_009740395.1_protein.faa_NZ_WOXT01000006.1_76@PF00015_full_PFAM.467.646--1:scovhsp_avg=62.15:scovhsp_max=71.5:scovhsp_min=52.8:scovhsp_std=13.222896808188441:scovhsp_sum=124.3:send_avg=131.0:send_max=156.0:send_min=106.0:send_std=35.35533905932738:send_sum=262.0:sstart_avg=16.0:sstart_max=29.0:sstart_min=3.0:sstart_std=18.384776310850235:sstart_sum=32.0],6cb6e53d-b8e9-4b56-8190-b0d77070f25c_5@MCPsignal.186.296:5e-09[&&NHX:Sample=rhizpot3:Type=capture:capture_class=c__Gammaproteobacteria:capture_domain=d__Bacteria:capture_family=f__Burkholderiaceae:capture_genus=g__Mitsuaria:capture_order=o__Burkholderiales:capture_phylum=p__Proteobacteria:capture_species=s__Mitsuaria sp002761755:heptad=MCP-40H])0:1.8e-08[&&NHX:Sample_counter=rhizpot1--11||rhizpot2--2||rhizpot3--3:Type_counter=capture--16:besthit_avg=76.55000000000001:besthit_max=76.9:besthit_min=76.2:besthit_std=0.4949747468305853:besthit_sum=153.10000000000002:bitscore_avg=149.5:bitscore_max=156.0:bitscore_min=143.0:bitscore_std=9.192388155425117:bitscore_sum=299.0:capture_class_counter=c__Alphaproteobacteria--1||c__Desulfobulbia--1||c__Gammaproteobacteria--13||c__UBA4882--1:capture_domain_counter=d__Bacteria--16:capture_family_counter=f__Alteromonadaceae--1||f__Burkholderiaceae--4||f__Desulfurivibrionaceae--1||f__Pseudomonadaceae--1||f__Rhodocyclaceae--1||f__UBA4882--1||f__Xanthobacteraceae--1||f__Xanthomonadaceae--6:capture_genus_counter=g__Alteromonas--1||g__Aquabacterium--1||g__Mitsuaria--2||g__Paraburkholderia--1||g__Pseudolabrys--1||g__Pseudomonas_E--1||g__Pseudoxanthomonas_A--4||g__Stenotrophomonas--2||g__Sulfuritalea--1||g__UBA4882--1||g__VMSU01--1:capture_order_counter=o__Burkholderiales--5||o__Desulfobulbales--1||o__Enterobacterales--1||o__Pseudomonadales--1||o__Rhizobiales--1||o__UBA4882--1||o__Xanthomonadales--6:capture_phylum_counter=p__Desulfobacterota--1||p__Firmicutes_G--1||p__Proteobacteria--14:capture_species_counter=s__Alteromonas marina--1||s__Aquabacterium commune--1||s__Mitsuaria sp002761755--2||s__Paraburkholderia bryophila--1||s__Pseudolabrys sp018242205--1||s__Pseudomonas_E sp003151075--1||s__Pseudoxanthomonas_A sacheonensis--2||s__Pseudoxanthomonas_A sp900104085--2||s__Stenotrophomonas nitritireducens_A--1||s__Stenotrophomonas rhizophila_A--1||s__Sulfuritalea sp903933395--1||s__UBA4882 sp002399265--1||s__VMSU01 sp013792005--1:evalue_avg=2.1400235e-44:evalue_max=4.28e-44:evalue_min=4.7e-49:evalue_std=3.0263837894597077e-44:evalue_sum=4.280047e-44:gapopen_avg=1.0:gapopen_max=2.0:gapopen_min=0.0:gapopen_std=1.4142135623730951:gapopen_sum=2.0:gtdb_class_counter=:gtdb_domain_counter=:gtdb_family_counter=:gtdb_genus_counter=:gtdb_order_counter=:gtdb_phylum_counter=:gtdb_species_counter=:heptad_counter=MCP-40H--16:lbd_counter=:length_avg=117.0:length_max=130.0:length_min=104.0:length_std=18.384776310850235:length_sum=234.0:mismatch_avg=25.0:mismatch_max=26.0:mismatch_min=24.0:mismatch_std=1.4142135623730951:mismatch_sum=50.0:name=N226249:qcovhsp_avg=99.2:qcovhsp_max=100.0:qcovhsp_min=98.4:qcovhsp_std=1.131370849898472:qcovhsp_sum=198.4:qend_avg=116.0:qend_max=128.0:qend_min=104.0:qend_std=16.97056274847714:qend_sum=232.0:qstart_avg=1.5:qstart_max=2.0:qstart_min=1.0:qstart_std=0.7071067811865476:qstart_sum=3.0:ref_name_counter=GB_GCA_018334995.1_protein.faa_JAGXKW010000009.1_2@PF00015_full_PFAM.454.651--1||RS_GCF_009740395.1_protein.faa_NZ_WOXT01000006.1_76@PF00015_full_PFAM.467.646--1:scovhsp_avg=62.15:scovhsp_max=71.5:scovhsp_min=52.8:scovhsp_std=13.222896808188441:scovhsp_sum=124.3:send_avg=131.0:send_max=156.0:send_min=106.0:send_std=35.35533905932738:send_sum=262.0:sstart_avg=16.0:sstart_max=29.0:sstart_min=3.0:sstart_std=18.384776310850235:sstart_sum=32.0],4b8209cc-87f5-47cd-9f1d-06c59e0932df_5@MCPsignal.262.346:5e-09[&&NHX:Sample=rhizpot3:Type=capture:capture_class=c__Gammaproteobacteria:capture_domain=d__Bacteria:capture_family=f__Burkholderiaceae:capture_genus=g__QZKY01:capture_order=o__Burkholderiales:capture_phylum=p__Proteobacteria:capture_species=s__QZKY01 sp018261755:heptad=MCP-40H])0:1.8e-08[&&NHX:Sample_counter=rhizpot1--11||rhizpot2--2||rhizpot3--4:Type_counter=capture--17:besthit_avg=76.55000000000001:besthit_max=76.9:besthit_min=76.2:besthit_std=0.4949747468305853:besthit_sum=153.10000000000002:bitscore_avg=149.5:bitscore_max=156.0:bitscore_min=143.0:bitscore_std=9.192388155425117:bitscore_sum=299.0:capture_class_counter=c__Alphaproteobacteria--1||c__Desulfobulbia--1||c__Gammaproteobacteria--14||c__UBA4882--1:capture_domain_counter=d__Bacteria--17:capture_family_counter=f__Alteromonadaceae--1||f__Burkholderiaceae--5||f__Desulfurivibrionaceae--1||f__Pseudomonadaceae--1||f__Rhodocyclaceae--1||f__UBA4882--1||f__Xanthobacteraceae--1||f__Xanthomonadaceae--6:capture_genus_counter=g__Alteromonas--1||g__Aquabacterium--1||g__Mitsuaria--2||g__Paraburkholderia--1||g__Pseudolabrys--1||g__Pseudomonas_E--1||g__Pseudoxanthomonas_A--4||g__QZKY01--1||g__Stenotrophomonas--2||g__Sulfuritalea--1||g__UBA4882--1||g__VMSU01--1:capture_order_counter=o__Burkholderiales--6||o__Desulfobulbales--1||o__Enterobacterales--1||o__Pseudomonadales--1||o__Rhizobiales--1||o__UBA4882--1||o__Xanthomonadales--6:capture_phylum_counter=p__Desulfobacterota--1||p__Firmicutes_G--1||p__Proteobacteria--15:capture_species_counter=s__Alteromonas marina--1||s__Aquabacterium commune--1||s__Mitsuaria sp002761755--2||s__Paraburkholderia bryophila--1||s__Pseudolabrys sp018242205--1||s__Pseudomonas_E sp003151075--1||s__Pseudoxanthomonas_A sacheonensis--2||s__Pseudoxanthomonas_A sp900104085--2||s__QZKY01 sp018261755--1||s__Stenotrophomonas nitritireducens_A--1||s__Stenotrophomonas rhizophila_A--1||s__Sulfuritalea sp903933395--1||s__UBA4882 sp002399265--1||s__VMSU01 sp013792005--1:evalue_avg=2.1400235e-44:evalue_max=4.28e-44:evalue_min=4.7e-49:evalue_std=3.0263837894597077e-44:evalue_sum=4.280047e-44:gapopen_avg=1.0:gapopen_max=2.0:gapopen_min=0.0:gapopen_std=1.4142135623730951:gapopen_sum=2.0:gtdb_class_counter=:gtdb_domain_counter=:gtdb_family_counter=:gtdb_genus_counter=:gtdb_order_counter=:gtdb_phylum_counter=:gtdb_species_counter=:heptad_counter=MCP-40H--17:lbd_counter=:length_avg=117.0:length_max=130.0:length_min=104.0:length_std=18.384776310850235:length_sum=234.0:mismatch_avg=25.0:mismatch_max=26.0:mismatch_min=24.0:mismatch_std=1.4142135623730951:mismatch_sum=50.0:name=N226251:qcovhsp_avg=99.2:qcovhsp_max=100.0:qcovhsp_min=98.4:qcovhsp_std=1.131370849898472:qcovhsp_sum=198.4:qend_avg=116.0:qend_max=128.0:qend_min=104.0:qend_std=16.97056274847714:qend_sum=232.0:qstart_avg=1.5:qstart_max=2.0:qstart_min=1.0:qstart_std=0.7071067811865476:qstart_sum=3.0:ref_name_counter=GB_GCA_018334995.1_protein.faa_JAGXKW010000009.1_2@PF00015_full_PFAM.454.651--1||RS_GCF_009740395.1_protein.faa_NZ_WOXT01000006.1_76@PF00015_full_PFAM.467.646--1:scovhsp_avg=62.15:scovhsp_max=71.5:scovhsp_min=52.8:scovhsp_std=13.222896808188441:scovhsp_sum=124.3:send_avg=131.0:send_max=156.0:send_min=106.0:send_std=35.35533905932738:send_sum=262.0:sstart_avg=16.0:sstart_max=29.0:sstart_min=3.0:sstart_std=18.384776310850235:sstart_sum=32.0],fafb4281-b24e-53ea-b955-15a641e928b9_3@MCPsignal.360.433:5e-09[&&NHX:Sample=rhizpot1:Type=capture:capture_class=c__UBA4882:capture_domain=d__Bacteria:capture_family=f__UBA4882:capture_genus=g__UBA4882:capture_order=o__UBA4882:capture_phylum=p__Firmicutes_G:capture_species=s__UBA4882 sp002399265:heptad=MCP-40H])0.252:0.00762233[&&NHX:Sample_counter=rhizpot1--12||rhizpot2--2||rhizpot3--4:Type_counter=capture--18:besthit_avg=76.55000000000001:besthit_max=76.9:besthit_min=76.2:besthit_std=0.4949747468305853:besthit_sum=153.10000000000002:bitscore_avg=149.5:bitscore_max=156.0:bitscore_min=143.0:bitscore_std=9.192388155425117:bitscore_sum=299.0:capture_class_counter=c__Alphaproteobacteria--1||c__Desulfobulbia--1||c__Gammaproteobacteria--14||c__UBA4882--2:capture_domain_counter=d__Bacteria--18:capture_family_counter=f__Alteromonadaceae--1||f__Burkholderiaceae--5||f__Desulfurivibrionaceae--1||f__Pseudomonadaceae--1||f__Rhodocyclaceae--1||f__UBA4882--2||f__Xanthobacteraceae--1||f__Xanthomonadaceae--6:capture_genus_counter=g__Alteromonas--1||g__Aquabacterium--1||g__Mitsuaria--2||g__Paraburkholderia--1||g__Pseudolabrys--1||g__Pseudomonas_E--1||g__Pseudoxanthomonas_A--4||g__QZKY01--1||g__Stenotrophomonas--2||g__Sulfuritalea--1||g__UBA4882--2||g__VMSU01--1:capture_order_counter=o__Burkholderiales--6||o__Desulfobulbales--1||o__Enterobacterales--1||o__Pseudomonadales--1||o__Rhizobiales--1||o__UBA4882--2||o__Xanthomonadales--6:capture_phylum_counter=p__Desulfobacterota--1||p__Firmicutes_G--2||p__Proteobacteria--15:capture_species_counter=s__Alteromonas marina--1||s__Aquabacterium commune--1||s__Mitsuaria sp002761755--2||s__Paraburkholderia bryophila--1||s__Pseudolabrys sp018242205--1||s__Pseudomonas_E sp003151075--1||s__Pseudoxanthomonas_A sacheonensis--2||s__Pseudoxanthomonas_A sp900104085--2||s__QZKY01 sp018261755--1||s__Stenotrophomonas nitritireducens_A--1||s__Stenotrophomonas rhizophila_A--1||s__Sulfuritalea sp903933395--1||s__UBA4882 sp002399265--2||s__VMSU01 sp013792005--1:evalue_avg=2.1400235e-44:evalue_max=4.28e-44:evalue_min=4.7e-49:evalue_std=3.0263837894597077e-44:evalue_sum=4.280047e-44:gapopen_avg=1.0:gapopen_max=2.0:gapopen_min=0.0:gapopen_std=1.4142135623730951:gapopen_sum=2.0:gtdb_class_counter=:gtdb_domain_counter=:gtdb_family_counter=:gtdb_genus_counter=:gtdb_order_counter=:gtdb_phylum_counter=:gtdb_species_counter=:heptad_counter=MCP-40H--18:lbd_counter=:length_avg=117.0:length_max=130.0:length_min=104.0:length_std=18.384776310850235:length_sum=234.0:mismatch_avg=25.0:mismatch_max=26.0:mismatch_min=24.0:mismatch_std=1.4142135623730951:mismatch_sum=50.0:name=N226253:qcovhsp_avg=99.2:qcovhsp_max=100.0:qcovhsp_min=98.4:qcovhsp_std=1.131370849898472:qcovhsp_sum=198.4:qend_avg=116.0:qend_max=128.0:qend_min=104.0:qend_std=16.97056274847714:qend_sum=232.0:qstart_avg=1.5:qstart_max=2.0:qstart_min=1.0:qstart_std=0.7071067811865476:qstart_sum=3.0:ref_name_counter=GB_GCA_018334995.1_protein.faa_JAGXKW010000009.1_2@PF00015_full_PFAM.454.651--1||RS_GCF_009740395.1_protein.faa_NZ_WOXT01000006.1_76@PF00015_full_PFAM.467.646--1:scovhsp_avg=62.15:scovhsp_max=71.5:scovhsp_min=52.8:scovhsp_std=13.222896808188441:scovhsp_sum=124.3:send_avg=131.0:send_max=156.0:send_min=106.0:send_std=35.35533905932738:send_sum=262.0:sstart_avg=16.0:sstart_max=29.0:sstart_min=3.0:sstart_std=18.384776310850235:sstart_sum=32.0])0.736:0.0116451[&&NHX:Sample_counter=rhizpot1--21||rhizpot2--4||rhizpot3--9:Type_counter=capture--34:besthit_avg=78.76666666666667:besthit_max=83.2:besthit_min=76.2:besthit_std=3.855299383100271:besthit_sum=236.3:bitscore_avg=155.33333333333334:bitscore_max=167.0:bitscore_min=143.0:bitscore_std=12.013880860626733:bitscore_sum=466.0:capture_class_counter=c__Alphaproteobacteria--1||c__Bacilli--1||c__Desulfobulbia--1||c__Gammaproteobacteria--29||c__UBA4882--2:capture_domain_counter=d__Bacteria--34:capture_family_counter=f__Alteromonadaceae--1||f__Brevibacillaceae--1||f__Burkholderiaceae--12||f__Desulfurivibrionaceae--1||f__Enterobacteriaceae--1||f__Pseudomonadaceae--1||f__Rhodanobacteraceae--1||f__Rhodocyclaceae--2||f__UBA4882--2||f__Xanthobacteraceae--1||f__Xanthomonadaceae--11:capture_genus_counter=g__Alteromonas--1||g__Aquabacterium--2||g__Brevibacillus--1||g__Curvibacter--1||g__Enterobacter--1||g__Hylemonella--1||g__Luteibacter--1||g__Mitsuaria--2||g__Paraburkholderia--4||g__Parapusillimonas--1||g__Pseudolabrys--1||g__Pseudomonas_E--1||g__Pseudoxanthomonas_A--7||g__QZKY01--1||g__Stenotrophomonas--4||g__Sulfuritalea--2||g__UBA4882--2||g__VMSU01--1:capture_order_counter=o__Brevibacillales--1||o__Burkholderiales--14||o__Desulfobulbales--1||o__Enterobacterales--2||o__Pseudomonadales--1||o__Rhizobiales--1||o__UBA4882--2||o__Xanthomonadales--12:capture_phylum_counter=p__Desulfobacterota--1||p__Firmicutes--1||p__Firmicutes_G--2||p__Proteobacteria--30:capture_species_counter=s__Alteromonas marina--1||s__Aquabacterium commune--1||s__Aquabacterium sp000768065--1||s__Brevibacillus agri--1||s__Curvibacter lanceolatus--1||s__Enterobacter nimipressuralis_A--1||s__Hylemonella gracilis--1||s__Luteibacter sp900110505--1||s__Mitsuaria sp002761755--2||s__Paraburkholderia bryophila--2||s__Paraburkholderia fungorum--2||s__Parapusillimonas granuli--1||s__Pseudolabrys sp018242205--1||s__Pseudomonas_E sp003151075--1||s__Pseudoxanthomonas_A indica--1||s__Pseudoxanthomonas_A sacheonensis--3||s__Pseudoxanthomonas_A sp900104085--3||s__QZKY01 sp018261755--1||s__Stenotrophomonas maltophilia_AA--1||s__Stenotrophomonas nitritireducens--1||s__Stenotrophomonas nitritireducens_A--1||s__Stenotrophomonas rhizophila_A--1||s__Sulfuritalea sp903933395--2||s__UBA4882 sp002399265--2||s__VMSU01 sp013792005--1:evalue_avg=1.4266823340566666e-44:evalue_max=4.28e-44:evalue_min=2.17e-53:evalue_std=2.471045583885581e-44:evalue_sum=4.2800470021699997e-44:gapopen_avg=0.6666666666666666:gapopen_max=2.0:gapopen_min=0.0:gapopen_std=1.1547005383792517:gapopen_sum=2.0:gtdb_class_counter=:gtdb_domain_counter=:gtdb_family_counter=:gtdb_genus_counter=:gtdb_order_counter=:gtdb_phylum_counter=:gtdb_species_counter=:heptad_counter=MCP-40H--34:lbd_counter=:length_avg=115.66666666666667:length_max=130.0:length_min=104.0:length_std=13.203534880225574:length_sum=347.0:mismatch_avg=23.0:mismatch_max=26.0:mismatch_min=19.0:mismatch_std=3.605551275463989:mismatch_sum=69.0:name=N226254:qcovhsp_avg=97.8:qcovhsp_max=100.0:qcovhsp_min=95.0:qcovhsp_std=2.5534290669607413:qcovhsp_sum=293.4:qend_avg=115.0:qend_max=128.0:qend_min=104.0:qend_std=12.12435565298214:qend_sum=345.0:qstart_avg=1.3333333333333333:qstart_max=2.0:qstart_min=1.0:qstart_std=0.5773502691896257:qstart_sum=4.0:ref_name_counter=GB_GCA_018334995.1_protein.faa_JAGXKW010000009.1_2@PF00015_full_PFAM.454.651--2||RS_GCF_009740395.1_protein.faa_NZ_WOXT01000006.1_76@PF00015_full_PFAM.467.646--1:scovhsp_avg=60.56666666666666:scovhsp_max=71.5:scovhsp_min=52.8:scovhsp_std=9.743886972524535:scovhsp_sum=181.7:send_avg=125.66666666666667:send_max=156.0:send_min=106.0:send_std=26.652079343520896:send_sum=377.0:sstart_avg=11.666666666666666:sstart_max=29.0:sstart_min=3.0:sstart_std=15.01110699893027:sstart_sum=35.0],4a3b93f3-efb6-4233-b21e-c93a3163dc18_3@MCPsignal.235.333:0.0787019[&&NHX:Sample=rhizpot3:Type=capture:besthit=86.0:bitscore=139.0:capture_class=c__Gammaproteobacteria:capture_domain=d__Bacteria:capture_family=f__Burkholderiaceae:capture_genus=g__Curvibacter:capture_order=o__Burkholderiales:capture_phylum=p__Proteobacteria:capture_species=s__Curvibacter lanceolatus:evalue=4.46e-43:gapopen=2.0:heptad=MCP-40H:length=100.0:mismatch=11.0:qcovhsp=100.0:qend=98.0:qstart=1.0:ref_name=RS_GCF_010093345.1_protein.faa_NZ_PDWT01000006.1_25@PF00015_full_PFAM.481.647:scovhsp=59.6:send=119.0:sstart=21.0])0.787:0.00657361[&&NHX:Sample_counter=rhizpot1--21||rhizpot2--4||rhizpot3--10:Type_counter=capture--35:besthit_avg=80.575:besthit_max=86.0:besthit_min=76.2:besthit_std=4.794701937208052:besthit_sum=322.3:bitscore_avg=151.25:bitscore_max=167.0:bitscore_min=139.0:bitscore_std=12.76388133236386:bitscore_sum=605.0:capture_class_counter=c__Alphaproteobacteria--1||c__Bacilli--1||c__Desulfobulbia--1||c__Gammaproteobacteria--30||c__UBA4882--2:capture_domain_counter=d__Bacteria--35:capture_family_counter=f__Alteromonadaceae--1||f__Brevibacillaceae--1||f__Burkholderiaceae--13||f__Desulfurivibrionaceae--1||f__Enterobacteriaceae--1||f__Pseudomonadaceae--1||f__Rhodanobacteraceae--1||f__Rhodocyclaceae--2||f__UBA4882--2||f__Xanthobacteraceae--1||f__Xanthomonadaceae--11:capture_genus_counter=g__Alteromonas--1||g__Aquabacterium--2||g__Brevibacillus--1||g__Curvibacter--2||g__Enterobacter--1||g__Hylemonella--1||g__Luteibacter--1||g__Mitsuaria--2||g__Paraburkholderia--4||g__Parapusillimonas--1||g__Pseudolabrys--1||g__Pseudomonas_E--1||g__Pseudoxanthomonas_A--7||g__QZKY01--1||g__Stenotrophomonas--4||g__Sulfuritalea--2||g__UBA4882--2||g__VMSU01--1:capture_order_counter=o__Brevibacillales--1||o__Burkholderiales--15||o__Desulfobulbales--1||o__Enterobacterales--2||o__Pseudomonadales--1||o__Rhizobiales--1||o__UBA4882--2||o__Xanthomonadales--12:capture_phylum_counter=p__Desulfobacterota--1||p__Firmicutes--1||p__Firmicutes_G--2||p__Proteobacteria--31:capture_species_counter=s__Alteromonas marina--1||s__Aquabacterium commune--1||s__Aquabacterium sp000768065--1||s__Brevibacillus agri--1||s__Curvibacter lanceolatus--2||s__Enterobacter nimipressuralis_A--1||s__Hylemonella gracilis--1||s__Luteibacter sp900110505--1||s__Mitsuaria sp002761755--2||s__Paraburkholderia bryophila--2||s__Paraburkholderia fungorum--2||s__Parapusillimonas granuli--1||s__Pseudolabrys sp018242205--1||s__Pseudomonas_E sp003151075--1||s__Pseudoxanthomonas_A indica--1||s__Pseudoxanthomonas_A sacheonensis--3||s__Pseudoxanthomonas_A sp900104085--3||s__QZKY01 sp018261755--1||s__Stenotrophomonas maltophilia_AA--1||s__Stenotrophomonas nitritireducens--1||s__Stenotrophomonas nitritireducens_A--1||s__Stenotrophomonas rhizophila_A--1||s__Sulfuritalea sp903933395--2||s__UBA4882 sp002399265--2||s__VMSU01 sp013792005--1:evalue_avg=1.2220011750542499e-43:evalue_max=4.46e-43:evalue_min=2.17e-53:evalue_std=2.1680741463863127e-43:evalue_sum=4.8880047002169995e-43:gapopen_avg=1.0:gapopen_max=2.0:gapopen_min=0.0:gapopen_std=1.1547005383792515:gapopen_sum=4.0:gtdb_class_counter=:gtdb_domain_counter=:gtdb_family_counter=:gtdb_genus_counter=:gtdb_order_counter=:gtdb_phylum_counter=:gtdb_species_counter=:heptad_counter=MCP-40H--35:lbd_counter=:length_avg=111.75:length_max=130.0:length_min=100.0:length_std=13.32603967176045:length_sum=447.0:mismatch_avg=20.0:mismatch_max=26.0:mismatch_min=11.0:mismatch_std=6.683312551921141:mismatch_sum=80.0:name=N226256:qcovhsp_avg=98.35:qcovhsp_max=100.0:qcovhsp_min=95.0:qcovhsp_std=2.3572582944316194:qcovhsp_sum=393.4:qend_avg=110.75:qend_max=128.0:qend_min=98.0:qend_std=13.047988350699889:qend_sum=443.0:qstart_avg=1.25:qstart_max=2.0:qstart_min=1.0:qstart_std=0.5:qstart_sum=5.0:ref_name_counter=GB_GCA_018334995.1_protein.faa_JAGXKW010000009.1_2@PF00015_full_PFAM.454.651--2||RS_GCF_009740395.1_protein.faa_NZ_WOXT01000006.1_76@PF00015_full_PFAM.467.646--1||RS_GCF_010093345.1_protein.faa_NZ_PDWT01000006.1_25@PF00015_full_PFAM.481.647--1:scovhsp_avg=60.325:scovhsp_max=71.5:scovhsp_min=52.8:scovhsp_std=7.970518594587599:scovhsp_sum=241.3:send_avg=124.0:send_max=156.0:send_min=106.0:send_std=22.015146301277824:send_sum=496.0:sstart_avg=14.0:sstart_max=29.0:sstart_min=3.0:sstart_std=13.114877048604:sstart_sum=56.0],((((((5722c807-6471-44fe-91f6-0c9cf7806b49_6@MCPsignal.23.71:0.0564897[&&NHX:Sample=rhizpot3:Type=capture:capture_class=c__Gammaproteobacteria:capture_domain=d__Bacteria:capture_family=f__Pseudomonadaceae:capture_genus=g__Pseudomonas_E:capture_order=o__Pseudomonadales:capture_phylum=p__Proteobacteria:capture_species=s__Pseudomonas_E sp009866765:heptad=MCP-40H],bd69ba41-ac2d-413b-8148-4fc1352d0d5d_1@MCPsignal.157.334:5e-09[&&NHX:Sample=rhizpot3:Type=capture:capture_class=c__Gammaproteobacteria:capture_domain=d__Bacteria:capture_family=f__Burkholderiaceae:capture_genus=g__Rubrivivax:capture_order=o__Burkholderiales:capture_phylum=p__Proteobacteria:capture_species=s__Rubrivivax sp018971105:heptad=MCP-40H])0:5e-09[&&NHX:Sample_counter=rhizpot3--2:Type_counter=capture--2:capture_class_counter=c__Gammaproteobacteria--2:capture_domain_counter=d__Bacteria--2:capture_family_counter=f__Burkholderiaceae--1||f__Pseudomonadaceae--1:capture_genus_counter=g__Pseudomonas_E--1||g__Rubrivivax--1:capture_order_counter=o__Burkholderiales--1||o__Pseudomonadales--1:capture_phylum_counter=p__Proteobacteria--2:capture_species_counter=s__Pseudomonas_E sp009866765--1||s__Rubrivivax sp018971105--1:gtdb_class_counter=:gtdb_domain_counter=:gtdb_family_counter=:gtdb_genus_counter=:gtdb_order_counter=:gtdb_phylum_counter=:gtdb_species_counter=:heptad_counter=MCP-40H--2:lbd_counter=:name=N226259:ref_name_counter=],(((0ccca2f5-23a9-492c-b3b3-692cfc81768f_3@MCPsignal.207.391:0.00399315[&&NHX:Sample=rhizpot3:Type=capture:capture_class=c__Gammaproteobacteria:capture_domain=d__Bacteria:capture_family=f__Xanthomonadaceae:capture_genus=g__Pseudoxanthomonas_A:capture_order=o__Xanthomonadales:capture_phylum=p__Proteobacteria:capture_species=s__Pseudoxanthomonas_A sp900104085:heptad=MCP-40H],1d0002fb-10d8-4663-9ee9-f726e183a718_4@MCPsignal.82.266:5e-09[&&NHX:Sample=rhizpot1:Type=capture:capture_class=c__Gammaproteobacteria:capture_domain=d__Bacteria:capture_family=f__Xanthomonadaceae:capture_genus=g__Pseudoxanthomonas_A:capture_order=o__Xanthomonadales:capture_phylum=p__Proteobacteria:capture_species=s__Pseudoxanthomonas_A sacheonensis:heptad=MCP-40H])0:5e-09[&&NHX:Sample_counter=rhizpot1--1||rhizpot3--1:Type_counter=capture--2:capture_class_counter=c__Gammaproteobacteria--2:capture_domain_counter=d__Bacteria--2:capture_family_counter=f__Xanthomonadaceae--2:capture_genus_counter=g__Pseudoxanthomonas_A--2:capture_order_counter=o__Xanthomonadales--2:capture_phylum_counter=p__Proteobacteria--2:capture_species_counter=s__Pseudoxanthomonas_A sacheonensis--1||s__Pseudoxanthomonas_A sp900104085--1:gtdb_class_counter=:gtdb_domain_counter=:gtdb_family_counter=:gtdb_genus_counter=:gtdb_order_counter=:gtdb_phylum_counter=:gtdb_species_counter=:heptad_counter=MCP-40H--2:lbd_counter=:name=N226262:ref_name_counter=],(0c0fb59c-a54c-5652-a732-a385f26b5dc0_1@MCPsignal.27.183:5e-09[&&NHX:Sample=rhizpot1:Type=capture:besthit=99.4:bitscore=268.0:capture_class=c__Gammaproteobacteria:capture_domain=d__Bacteria:capture_family=f__Xanthomonadaceae:capture_genus=g__Pseudoxanthomonas_A:capture_order=o__Xanthomonadales:capture_phylum=p__Proteobacteria:capture_species=s__Pseudoxanthomonas_A sacheonensis:evalue=7.15e-93:gapopen=0.0:heptad=MCP-40H:length=156.0:mismatch=1.0:qcovhsp=100.0:qend=156.0:qstart=1.0:ref_name=RS_GCF_010093305.1_protein.faa_NZ_PDWS01000026.1_24@PF00015_full_PFAM.479.647:scovhsp=92.9:send=163.0:sstart=8.0],(((e17ca0f7-cd58-4cdd-bc41-af62e3baaf14_6@MCPsignal.575.722:0.00508935[&&NHX:Sample=rhiztom1:Type=capture:capture_class=c__Gammaproteobacteria:capture_domain=d__Bacteria:capture_family=f__Burkholderiaceae:capture_genus=g__Pseudoduganella:capture_order=o__Burkholderiales:capture_phylum=p__Proteobacteria:capture_species=s__Pseudoduganella buxea:heptad=MCP-40H],((4762a34d-e42d-43a5-9701-1758c7e3d748_3@MCPsignal.24.179:0[&&NHX:Sample=rhizpot1:Type=capture:besthit=99.4:bitscore=266.0:capture_class=c__Gammaproteobacteria:capture_domain=d__Bacteria:capture_family=f__Xanthomonadaceae:capture_genus=g__Pseudoxanthomonas_A:capture_order=o__Xanthomonadales:capture_phylum=p__Proteobacteria:capture_species=s__Pseudoxanthomonas_A sacheonensis:evalue=1.97e-92:gapopen=0.0:heptad=MCP-40H:length=155.0:mismatch=1.0:qcovhsp=100.0:qend=155.0:qstart=1.0:ref_name=RS_GCF_010093305.1_protein.faa_NZ_PDWS01000026.1_24@PF00015_full_PFAM.479.647:scovhsp=92.3:send=163.0:sstart=9.0],71b9a8bc-8adf-4c6d-b882-45c72e64d7ec_5@MCPsignal.26.181:0[&&NHX:Sample=rhizpot1:Type=capture:besthit=99.4:bitscore=266.0:capture_class=c__Gammaproteobacteria:capture_domain=d__Bacteria:capture_family=f__Xanthomonadaceae:capture_genus=g__Pseudoxanthomonas_A:capture_order=o__Xanthomonadales:capture_phylum=p__Proteobacteria:capture_species=s__Pseudoxanthomonas_A sacheonensis:evalue=1.97e-92:gapopen=0.0:heptad=MCP-40H:length=155.0:mismatch=1.0:qcovhsp=100.0:qend=155.0:qstart=1.0:ref_name=RS_GCF_010093305.1_protein.faa_NZ_PDWS01000026.1_24@PF00015_full_PFAM.479.647:scovhsp=92.3:send=163.0:sstart=9.0]):5e-09[&&NHX:Sample_counter=rhizpot1--2:Type_counter=capture--2:besthit_avg=99.4:besthit_max=99.4:besthit_min=99.4:besthit_std=0.0:besthit_sum=198.8:bitscore_avg=266.0:bitscore_max=266.0:bitscore_min=266.0:bitscore_std=0.0:bitscore_sum=532.0:capture_class_counter=c__Gammaproteobacteria--2:capture_domain_counter=d__Bacteria--2:capture_family_counter=f__Xanthomonadaceae--2:capture_genus_counter=g__Pseudoxanthomonas_A--2:capture_order_counter=o__Xanthomonadales--2:capture_phylum_counter=p__Proteobacteria--2:capture_species_counter=s__Pseudoxanthomonas_A sacheonensis--2:evalue_avg=1.97e-92:evalue_max=1.97e-92:evalue_min=1.97e-92:evalue_std=0.0:evalue_sum=3.94e-92:gapopen_avg=0.0:gapopen_max=0.0:gapopen_min=0.0:gapopen_std=0.0:gapopen_sum=0.0:gtdb_class_counter=:gtdb_domain_counter=:gtdb_family_counter=:gtdb_genus_counter=:gtdb_order_counter=:gtdb_phylum_counter=:gtdb_species_counter=:heptad_counter=MCP-40H--2:lbd_counter=:length_avg=155.0:length_max=155.0:length_min=155.0:length_std=0.0:length_sum=310.0:mismatch_avg=1.0:mismatch_max=1.0:mismatch_min=1.0:mismatch_std=0.0:mismatch_sum=2.0:name=N226267:qcovhsp_avg=100.0:qcovhsp_max=100.0:qcovhsp_min=100.0:qcovhsp_std=0.0:qcovhsp_sum=200.0:qend_avg=155.0:qend_max=155.0:qend_min=155.0:qend_std=0.0:qend_sum=310.0:qstart_avg=1.0:qstart_max=1.0:qstart_min=1.0:qstart_std=0.0:qstart_sum=2.0:ref_name_counter=RS_GCF_010093305.1_protein.faa_NZ_PDWS01000026.1_24@PF00015_full_PFAM.479.647--2:scovhsp_avg=92.3:scovhsp_max=92.3:scovhsp_min=92.3:scovhsp_std=0.0:scovhsp_sum=184.6:send_avg=163.0:send_max=163.0:send_min=163.0:send_std=0.0:send_sum=326.0:sstart_avg=9.0:sstart_max=9.0:sstart_min=9.0:sstart_std=0.0:sstart_sum=18.0],(((4aadae6f-a873-5cf4-b139-5eaa02cac51a_5@MCPsignal.413.597:0.00799205[&&NHX:Sample=rhizpot3:Type=capture:capture_class=c__Gammaproteobacteria:capture_domain=d__Bacteria:capture_family=f__Burkholderiaceae:capture_genus=g__Mitsuaria:capture_order=o__Burkholderiales:capture_phylum=p__Proteobacteria:capture_species=s__Mitsuaria sp002761755:heptad=MCP-40H],(088c1bc5-852a-4fc2-ba56-442a95cdbefc_6@MCPsignal.171.355:0.00799001[&&NHX:Sample=rhizpot1:Type=capture:capture_class=c__Gammaproteobacteria:capture_domain=d__Bacteria:capture_family=f__Xanthomonadaceae:capture_genus=g__Pseudoxanthomonas_A:capture_order=o__Xanthomonadales:capture_phylum=p__Proteobacteria:capture_species=s__Pseudoxanthomonas_A sp900104085:heptad=MCP-40H],f4b50ac1-b4fb-43c4-adfd-03be0e9d2c23_1@MCPsignal.140.323:5e-09[&&NHX:Sample=rhizpot1:Type=capture:capture_class=c__Gammaproteobacteria:capture_domain=d__Bacteria:capture_family=f__Xanthomonadaceae:capture_genus=g__Pseudoxanthomonas_A:capture_order=o__Xanthomonadales:capture_phylum=p__Proteobacteria:capture_species=s__Pseudoxanthomonas_A sp900104085:heptad=MCP-40H])0:6e-09[&&NHX:Sample_counter=rhizpot1--2:Type_counter=capture--2:capture_class_counter=c__Gammaproteobacteria--2:capture_domain_counter=d__Bacteria--2:capture_family_counter=f__Xanthomonadaceae--2:capture_genus_counter=g__Pseudoxanthomonas_A--2:capture_order_counter=o__Xanthomonadales--2:capture_phylum_counter=p__Proteobacteria--2:capture_species_counter=s__Pseudoxanthomonas_A sp900104085--2:gtdb_class_counter=:gtdb_domain_counter=:gtdb_family_counter=:gtdb_genus_counter=:gtdb_order_counter=:gtdb_phylum_counter=:gtdb_species_counter=:heptad_counter=MCP-40H--2:lbd_counter=:name=N226271:ref_name_counter=])0:5e-09[&&NHX:Sample_counter=rhizpot1--2||rhizpot3--1:Type_counter=capture--3:capture_class_counter=c__Gammaproteobacteria--3:capture_domain_counter=d__Bacteria--3:capture_family_counter=f__Burkholderiaceae--1||f__Xanthomonadaceae--2:capture_genus_counter=g__Mitsuaria--1||g__Pseudoxanthomonas_A--2:capture_order_counter=o__Burkholderiales--1||o__Xanthomonadales--2:capture_phylum_counter=p__Proteobacteria--3:capture_species_counter=s__Mitsuaria sp002761755--1||s__Pseudoxanthomonas_A sp900104085--2:gtdb_class_counter=:gtdb_domain_counter=:gtdb_family_counter=:gtdb_genus_counter=:gtdb_order_counter=:gtdb_phylum_counter=:gtdb_species_counter=:heptad_counter=MCP-40H--3:lbd_counter=:name=N226272:ref_name_counter=],(a32a1598-29d3-4800-941a-62463e9019c5_4@MCPsignal.155.335:0.00816508[&&NHX:Sample=rhizpot1:Type=capture:capture_class=c__Gammaproteobacteria:capture_domain=d__Bacteria:capture_family=f__Xanthomonadaceae:capture_genus=g__Pseudoxanthomonas_A:capture_order=o__Xanthomonadales:capture_phylum=p__Proteobacteria:capture_species=s__Pseudoxanthomonas_A sp900104085:heptad=MCP-40H],(((b75c486c-c60e-451b-b953-4e1b76503ab5_5@MCPsignal.122.280:0.025491[&&NHX:Sample=rhizpot3:Type=capture:besthit=97.4:bitscore=261.0:capture_class=c__Gammaproteobacteria:capture_domain=d__Bacteria:capture_family=f__Burkholderiaceae:capture_genus=g__Paraburkholderia:capture_order=o__Burkholderiales:capture_phylum=p__Proteobacteria:capture_species=s__Paraburkholderia bryophila:evalue=3.12e-90:gapopen=0.0:heptad=MCP-40H:length=156.0:mismatch=4.0:qcovhsp=98.7:qend=158.0:qstart=3.0:ref_name=GB_GCA_004173415.1_protein.faa_SEHC01000055.1_2@PF00015_full_PFAM.480.649:scovhsp=92.3:send=163.0:sstart=8.0],(83f09645-34b3-43e6-94c7-87b17a65871d_1@MCPsignal.28.175:0.0421909[&&NHX:Sample=rhizpot1:Type=capture:capture_class=c__Gammaproteobacteria:capture_domain=d__Bacteria:capture_family=f__Burkholderiaceae:capture_genus=g__Paraburkholderia:capture_order=o__Burkholderiales:capture_phylum=p__Proteobacteria:capture_species=s__Paraburkholderia fungorum:heptad=MCP-52H],((((((bc44b7cb-76f2-472d-a7df-a447816646df_3@MCPsignal.77.261:0[&&NHX:Sample=rhizpot1:Type=capture:capture_class=c__Gammaproteobacteria:capture_domain=d__Bacteria:capture_family=f__Xanthomonadaceae:capture_genus=g__Pseudoxanthomonas_A:capture_order=o__Xanthomonadales:capture_phylum=p__Proteobacteria:capture_species=s__Pseudoxanthomonas_A sp900104085:heptad=MCP-40H],5c06a0de-ce66-4090-ac1e-2a99dd5ce091_2@MCPsignal.40.224:0[&&NHX:Sample=rhizpot2:Type=capture:capture_class=c__Gammaproteobacteria:capture_domain=d__Bacteria:capture_family=f__Pseudomonadaceae:capture_genus=g__Pseudomonas_A:capture_order=o__Pseudomonadales:capture_phylum=p__Proteobacteria:capture_species=s__Pseudomonas_A stutzeri_E:heptad=MCP-40H])0:0[&&NHX:Sample_counter=rhizpot1--1||rhizpot2--1:Type_counter=capture--2:capture_class_counter=c__Gammaproteobacteria--2:capture_domain_counter=d__Bacteria--2:capture_family_counter=f__Pseudomonadaceae--1||f__Xanthomonadaceae--1:capture_genus_counter=g__Pseudomonas_A--1||g__Pseudoxanthomonas_A--1:capture_order_counter=o__Pseudomonadales--1||o__Xanthomonadales--1:capture_phylum_counter=p__Proteobacteria--2:capture_species_counter=s__Pseudomonas_A stutzeri_E--1||s__Pseudoxanthomonas_A sp900104085--1:gtdb_class_counter=:gtdb_domain_counter=:gtdb_family_counter=:gtdb_genus_counter=:gtdb_order_counter=:gtdb_phylum_counter=:gtdb_species_counter=:heptad_counter=MCP-40H--2:lbd_counter=:name=N226278:ref_name_counter=],11d9f769-0c4f-45e9-8806-6bae5989cf4b_4@MCPsignal.173.357:0[&&NHX:Sample=rhizpot2:Type=capture:capture_class=c__Gammaproteobacteria:capture_domain=d__Bacteria:capture_family=f__Xanthomonadaceae:capture_genus=g__Pseudoxanthomonas_A:capture_order=o__Xanthomonadales:capture_phylum=p__Proteobacteria:capture_species=s__Pseudoxanthomonas_A sp900104085:heptad=MCP-40H])0:0[&&NHX:Sample_counter=rhizpot1--1||rhizpot2--2:Type_counter=capture--3:capture_class_counter=c__Gammaproteobacteria--3:capture_domain_counter=d__Bacteria--3:capture_family_counter=f__Pseudomonadaceae--1||f__Xanthomonadaceae--2:capture_genus_counter=g__Pseudomonas_A--1||g__Pseudoxanthomonas_A--2:capture_order_counter=o__Pseudomonadales--1||o__Xanthomonadales--2:capture_phylum_counter=p__Proteobacteria--3:capture_species_counter=s__Pseudomonas_A stutzeri_E--1||s__Pseudoxanthomonas_A sp900104085--2:gtdb_class_counter=:gtdb_domain_counter=:gtdb_family_counter=:gtdb_genus_counter=:gtdb_order_counter=:gtdb_phylum_counter=:gtdb_species_counter=:heptad_counter=MCP-40H--3:lbd_counter=:name=N226280:ref_name_counter=],5cf7882c-06e0-40a1-9334-e7e9fee05e7a_6@MCPsignal.189.373:0[&&NHX:Sample=rhizpot3:Type=capture:capture_class=c__Gammaproteobacteria:capture_domain=d__Bacteria:capture_family=f__Burkholderiaceae:capture_genus=g__Mitsuaria:capture_order=o__Burkholderiales:capture_phylum=p__Proteobacteria:capture_species=s__Mitsuaria sp002761755:heptad=MCP-40H])0:0[&&NHX:Sample_counter=rhizpot1--1||rhizpot2--2||rhizpot3--1:Type_counter=capture--4:capture_class_counter=c__Gammaproteobacteria--4:capture_domain_counter=d__Bacteria--4:capture_family_counter=f__Burkholderiaceae--1||f__Pseudomonadaceae--1||f__Xanthomonadaceae--2:capture_genus_counter=g__Mitsuaria--1||g__Pseudomonas_A--1||g__Pseudoxanthomonas_A--2:capture_order_counter=o__Burkholderiales--1||o__Pseudomonadales--1||o__Xanthomonadales--2:capture_phylum_counter=p__Proteobacteria--4:capture_species_counter=s__Mitsuaria sp002761755--1||s__Pseudomonas_A stutzeri_E--1||s__Pseudoxanthomonas_A sp900104085--2:gtdb_class_counter=:gtdb_domain_counter=:gtdb_family_counter=:gtdb_genus_counter=:gtdb_order_counter=:gtdb_phylum_counter=:gtdb_species_counter=:heptad_counter=MCP-40H--4:lbd_counter=:name=N226282:ref_name_counter=],56d7673f-207d-4e83-99ab-6ab3f0045cc3_3@MCPsignal.78.262:0[&&NHX:Sample=rhizpot3:Type=capture:capture_class=c__Alphaproteobacteria:capture_domain=d__Bacteria:capture_family=f__Sphingomonadaceae:capture_genus=g__Qipengyuania:capture_order=o__Sphingomonadales:capture_phylum=p__Proteobacteria:capture_species=s__Qipengyuania sp018828205:heptad=MCP-40H])0:0[&&NHX:Sample_counter=rhizpot1--1||rhizpot2--2||rhizpot3--2:Type_counter=capture--5:capture_class_counter=c__Alphaproteobacteria--1||c__Gammaproteobacteria--4:capture_domain_counter=d__Bacteria--5:capture_family_counter=f__Burkholderiaceae--1||f__Pseudomonadaceae--1||f__Sphingomonadaceae--1||f__Xanthomonadaceae--2:capture_genus_counter=g__Mitsuaria--1||g__Pseudomonas_A--1||g__Pseudoxanthomonas_A--2||g__Qipengyuania--1:capture_order_counter=o__Burkholderiales--1||o__Pseudomonadales--1||o__Sphingomonadales--1||o__Xanthomonadales--2:capture_phylum_counter=p__Proteobacteria--5:capture_species_counter=s__Mitsuaria sp002761755--1||s__Pseudomonas_A stutzeri_E--1||s__Pseudoxanthomonas_A sp900104085--2||s__Qipengyuania sp018828205--1:gtdb_class_counter=:gtdb_domain_counter=:gtdb_family_counter=:gtdb_genus_counter=:gtdb_order_counter=:gtdb_phylum_counter=:gtdb_species_counter=:heptad_counter=MCP-40H--5:lbd_counter=:name=N226284:ref_name_counter=],a27cf03b-0a60-401c-aac7-2ae0a0b01931_5@MCPsignal.189.373:0[&&NHX:Sample=rhizpot3:Type=capture:capture_class=c__Gammaproteobacteria:capture_domain=d__Bacteria:capture_family=f__Halomonadaceae:capture_genus=g__Halomonas:capture_order=o__Pseudomonadales:capture_phylum=p__Proteobacteria:capture_species=s__Halomonas variabilis:heptad=MCP-40H])0:0[&&NHX:Sample_counter=rhizpot1--1||rhizpot2--2||rhizpot3--3:Type_counter=capture--6:capture_class_counter=c__Alphaproteobacteria--1||c__Gammaproteobacteria--5:capture_domain_counter=d__Bacteria--6:capture_family_counter=f__Burkholderiaceae--1||f__Halomonadaceae--1||f__Pseudomonadaceae--1||f__Sphingomonadaceae--1||f__Xanthomonadaceae--2:capture_genus_counter=g__Halomonas--1||g__Mitsuaria--1||g__Pseudomonas_A--1||g__Pseudoxanthomonas_A--2||g__Qipengyuania--1:capture_order_counter=o__Burkholderiales--1||o__Pseudomonadales--2||o__Sphingomonadales--1||o__Xanthomonadales--2:capture_phylum_counter=p__Proteobacteria--6:capture_species_counter=s__Halomonas variabilis--1||s__Mitsuaria sp002761755--1||s__Pseudomonas_A stutzeri_E--1||s__Pseudoxanthomonas_A sp900104085--2||s__Qipengyuania sp018828205--1:gtdb_class_counter=:gtdb_domain_counter=:gtdb_family_counter=:gtdb_genus_counter=:gtdb_order_counter=:gtdb_phylum_counter=:gtdb_species_counter=:heptad_counter=MCP-40H--6:lbd_counter=:name=N226286:ref_name_counter=],k127_816840_3@MCPsignal.54.238:0):5e-09[&&NHX:Sample_counter=rhizpot1--1||rhizpot2--2||rhizpot3--3:Type_counter=capture--6:capture_class_counter=c__Alphaproteobacteria--1||c__Gammaproteobacteria--5:capture_domain_counter=d__Bacteria--6:capture_family_counter=f__Burkholderiaceae--1||f__Halomonadaceae--1||f__Pseudomonadaceae--1||f__Sphingomonadaceae--1||f__Xanthomonadaceae--2:capture_genus_counter=g__Halomonas--1||g__Mitsuaria--1||g__Pseudomonas_A--1||g__Pseudoxanthomonas_A--2||g__Qipengyuania--1:capture_order_counter=o__Burkholderiales--1||o__Pseudomonadales--2||o__Sphingomonadales--1||o__Xanthomonadales--2:capture_phylum_counter=p__Proteobacteria--6:capture_species_counter=s__Halomonas variabilis--1||s__Mitsuaria sp002761755--1||s__Pseudomonas_A stutzeri_E--1||s__Pseudoxanthomonas_A sp900104085--2||s__Qipengyuania sp018828205--1:gtdb_class_counter=:gtdb_domain_counter=:gtdb_family_counter=:gtdb_genus_counter=:gtdb_order_counter=:gtdb_phylum_counter=:gtdb_species_counter=:heptad_counter=MCP-40H--6:lbd_counter=:name=N226288:ref_name_counter=])0:5e-09[&&NHX:Sample_counter=rhizpot1--2||rhizpot2--2||rhizpot3--3:Type_counter=capture--7:capture_class_counter=c__Alphaproteobacteria--1||c__Gammaproteobacteria--6:capture_domain_counter=d__Bacteria--7:capture_family_counter=f__Burkholderiaceae--2||f__Halomonadaceae--1||f__Pseudomonadaceae--1||f__Sphingomonadaceae--1||f__Xanthomonadaceae--2:capture_genus_counter=g__Halomonas--1||g__Mitsuaria--1||g__Paraburkholderia--1||g__Pseudomonas_A--1||g__Pseudoxanthomonas_A--2||g__Qipengyuania--1:capture_order_counter=o__Burkholderiales--2||o__Pseudomonadales--2||o__Sphingomonadales--1||o__Xanthomonadales--2:capture_phylum_counter=p__Proteobacteria--7:capture_species_counter=s__Halomonas variabilis--1||s__Mitsuaria sp002761755--1||s__Paraburkholderia fungorum--1||s__Pseudomonas_A stutzeri_E--1||s__Pseudoxanthomonas_A sp900104085--2||s__Qipengyuania sp018828205--1:gtdb_class_counter=:gtdb_domain_counter=:gtdb_family_counter=:gtdb_genus_counter=:gtdb_order_counter=:gtdb_phylum_counter=:gtdb_species_counter=:heptad_counter=MCP-40H--6||MCP-52H--1:lbd_counter=:name=N226289:ref_name_counter=])0:5e-09[&&NHX:Sample_counter=rhizpot1--2||rhizpot2--2||rhizpot3--4:Type_counter=capture--8:besthit_avg=97.4:besthit_max=97.4:besthit_min=97.4:besthit_std=0:besthit_sum=97.4:bitscore_avg=261.0:bitscore_max=261.0:bitscore_min=261.0:bitscore_std=0:bitscore_sum=261.0:capture_class_counter=c__Alphaproteobacteria--1||c__Gammaproteobacteria--7:capture_domain_counter=d__Bacteria--8:capture_family_counter=f__Burkholderiaceae--3||f__Halomonadaceae--1||f__Pseudomonadaceae--1||f__Sphingomonadaceae--1||f__Xanthomonadaceae--2:capture_genus_counter=g__Halomonas--1||g__Mitsuaria--1||g__Paraburkholderia--2||g__Pseudomonas_A--1||g__Pseudoxanthomonas_A--2||g__Qipengyuania--1:capture_order_counter=o__Burkholderiales--3||o__Pseudomonadales--2||o__Sphingomonadales--1||o__Xanthomonadales--2:capture_phylum_counter=p__Proteobacteria--8:capture_species_counter=s__Halomonas variabilis--1||s__Mitsuaria sp002761755--1||s__Paraburkholderia bryophila--1||s__Paraburkholderia fungorum--1||s__Pseudomonas_A stutzeri_E--1||s__Pseudoxanthomonas_A sp900104085--2||s__Qipengyuania sp018828205--1:evalue_avg=3.12e-90:evalue_max=3.12e-90:evalue_min=3.12e-90:evalue_std=0:evalue_sum=3.12e-90:gapopen_avg=0.0:gapopen_max=0.0:gapopen_min=0.0:gapopen_std=0:gapopen_sum=0.0:gtdb_class_counter=:gtdb_domain_counter=:gtdb_family_counter=:gtdb_genus_counter=:gtdb_order_counter=:gtdb_phylum_counter=:gtdb_species_counter=:heptad_counter=MCP-40H--7||MCP-52H--1:lbd_counter=:length_avg=156.0:length_max=156.0:length_min=156.0:length_std=0:length_sum=156.0:mismatch_avg=4.0:mismatch_max=4.0:mismatch_min=4.0:mismatch_std=0:mismatch_sum=4.0:name=N226290:qcovhsp_avg=98.7:qcovhsp_max=98.7:qcovhsp_min=98.7:qcovhsp_std=0:qcovhsp_sum=98.7:qend_avg=158.0:qend_max=158.0:qend_min=158.0:qend_std=0:qend_sum=158.0:qstart_avg=3.0:qstart_max=3.0:qstart_min=3.0:qstart_std=0:qstart_sum=3.0:ref_name_counter=GB_GCA_004173415.1_protein.faa_SEHC01000055.1_2@PF00015_full_PFAM.480.649--1:scovhsp_avg=92.3:scovhsp_max=92.3:scovhsp_min=92.3:scovhsp_std=0:scovhsp_sum=92.3:send_avg=163.0:send_max=163.0:send_min=163.0:send_std=0:send_sum=163.0:sstart_avg=8.0:sstart_max=8.0:sstart_min=8.0:sstart_std=0:sstart_sum=8.0],ff306284-722c-454e-a658-17e538a78176_1@MCPsignal.123.307:0.0039993[&&NHX:Sample=rhizpot2:Type=capture:capture_class=c__Alphaproteobacteria:capture_domain=d__Bacteria:capture_family=f__Sphingomonadaceae:capture_genus=g__Pelagerythrobacter:capture_order=o__Sphingomonadales:capture_phylum=p__Proteobacteria:capture_species=s__Pelagerythrobacter marinus:heptad=MCP-40H])0:5e-09[&&NHX:Sample_counter=rhizpot1--2||rhizpot2--3||rhizpot3--4:Type_counter=capture--9:besthit_avg=97.4:besthit_max=97.4:besthit_min=97.4:besthit_std=0:besthit_sum=97.4:bitscore_avg=261.0:bitscore_max=261.0:bitscore_min=261.0:bitscore_std=0:bitscore_sum=261.0:capture_class_counter=c__Alphaproteobacteria--2||c__Gammaproteobacteria--7:capture_domain_counter=d__Bacteria--9:capture_family_counter=f__Burkholderiaceae--3||f__Halomonadaceae--1||f__Pseudomonadaceae--1||f__Sphingomonadaceae--2||f__Xanthomonadaceae--2:capture_genus_counter=g__Halomonas--1||g__Mitsuaria--1||g__Paraburkholderia--2||g__Pelagerythrobacter--1||g__Pseudomonas_A--1||g__Pseudoxanthomonas_A--2||g__Qipengyuania--1:capture_order_counter=o__Burkholderiales--3||o__Pseudomonadales--2||o__Sphingomonadales--2||o__Xanthomonadales--2:capture_phylum_counter=p__Proteobacteria--9:capture_species_counter=s__Halomonas variabilis--1||s__Mitsuaria sp002761755--1||s__Paraburkholderia bryophila--1||s__Paraburkholderia fungorum--1||s__Pelagerythrobacter marinus--1||s__Pseudomonas_A stutzeri_E--1||s__Pseudoxanthomonas_A sp900104085--2||s__Qipengyuania sp018828205--1:evalue_avg=3.12e-90:evalue_max=3.12e-90:evalue_min=3.12e-90:evalue_std=0:evalue_sum=3.12e-90:gapopen_avg=0.0:gapopen_max=0.0:gapopen_min=0.0:gapopen_std=0:gapopen_sum=0.0:gtdb_class_counter=:gtdb_domain_counter=:gtdb_family_counter=:gtdb_genus_counter=:gtdb_order_counter=:gtdb_phylum_counter=:gtdb_species_counter=:heptad_counter=MCP-40H--8||MCP-52H--1:lbd_counter=:length_avg=156.0:length_max=156.0:length_min=156.0:length_std=0:length_sum=156.0:mismatch_avg=4.0:mismatch_max=4.0:mismatch_min=4.0:mismatch_std=0:mismatch_sum=4.0:name=N226292:qcovhsp_avg=98.7:qcovhsp_max=98.7:qcovhsp_min=98.7:qcovhsp_std=0:qcovhsp_sum=98.7:qend_avg=158.0:qend_max=158.0:qend_min=158.0:qend_std=0:qend_sum=158.0:qstart_avg=3.0:qstart_max=3.0:qstart_min=3.0:qstart_std=0:qstart_sum=3.0:ref_name_counter=GB_GCA_004173415.1_protein.faa_SEHC01000055.1_2@PF00015_full_PFAM.480.649--1:scovhsp_avg=92.3:scovhsp_max=92.3:scovhsp_min=92.3:scovhsp_std=0:scovhsp_sum=92.3:send_avg=163.0:send_max=163.0:send_min=163.0:send_std=0:send_sum=163.0:sstart_avg=8.0:sstart_max=8.0:sstart_min=8.0:sstart_std=0:sstart_sum=8.0],(1b18d010-e490-4af2-8341-6cef3b20c61e_4@MCPsignal.214.393:5e-09[&&NHX:Sample=rhizpot3:Type=capture:capture_class=c__Gammaproteobacteria:capture_domain=d__Bacteria:capture_family=f__Pseudomonadaceae:capture_genus=g__Pseudomonas_A:capture_order=o__Pseudomonadales:capture_phylum=p__Proteobacteria:capture_species=s__Pseudomonas_A stutzeri_E:heptad=MCP-40H],((((7718a9e9-94e7-4e0d-9f08-5ec9dfa72e71_1@MCPsignal.768.953:0.0120762[&&NHX:Sample=rhizpot3:Type=capture:capture_class=c__Alphaproteobacteria:capture_domain=d__Bacteria:capture_family=f__Sphingomonadaceae:capture_genus=g__Qipengyuania:capture_order=o__Sphingomonadales:capture_phylum=p__Proteobacteria:capture_species=s__Qipengyuania sp018828205:heptad=MCP-40H],((3f32bc43-0219-4190-8cc1-3d4003607926_6@MCPsignal.81.248:0.00439898[&&NHX:Sample=rhizpot2:Type=capture:capture_class=c__Desulfovibrionia:capture_domain=d__Bacteria:capture_family=f__Desulfovibrionaceae:capture_genus=g__Aminidesulfovibrio:capture_order=o__Desulfovibrionales:capture_phylum=p__Desulfobacterota_I:capture_species=s__Aminidesulfovibrio sp002382645:heptad=MCP-40H],((0ae31e49-ab3c-4f0e-8041-75b9fecf1030_6@MCPsignal.27.194:0.00916004[&&NHX:Sample=rhizpot3:Type=capture:besthit=98.2:bitscore=278.0:capture_class=c__Alphaproteobacteria:capture_domain=d__Bacteria:capture_family=f__Sphingomonadaceae:capture_genus=g__Qipengyuania:capture_order=o__Sphingomonadales:capture_phylum=p__Proteobacteria:capture_species=s__Qipengyuania sp018828205:evalue=6.02e-97:gapopen=0.0:heptad=MCP-40H:length=163.0:mismatch=3.0:qcovhsp=97.6:qend=167.0:qstart=5.0:ref_name=RS_GCF_010093305.1_protein.faa_NZ_PDWS01000026.1_24@PF00015_full_PFAM.479.647:scovhsp=97.0:send=163.0:sstart=1.0],(7d504594-5c1d-440b-9de5-4eab8b416fd8_6@MCPsignal.180.364:0.00398956[&&NHX:Sample=rhizpot1:Type=capture:capture_class=c__Gammaproteobacteria:capture_domain=d__Bacteria:capture_family=f__Xanthomonadaceae:capture_genus=g__Pseudoxanthomonas_A:capture_order=o__Xanthomonadales:capture_phylum=p__Proteobacteria:capture_species=s__Pseudoxanthomonas_A sacheonensis:heptad=MCP-40H],(((cc915805-328a-4282-9ebf-7bc7e54aa44b_1@MCPsignal.23.140:0.0138336[&&NHX:Sample=rhizpot1:Type=capture:besthit=99.1:bitscore=198.0:capture_class=c__Bacilli:capture_domain=d__Bacteria:capture_family=f__Brevibacillaceae:capture_genus=g__Brevibacillus:capture_order=o__Brevibacillales:capture_phylum=p__Firmicutes:capture_species=s__Brevibacillus agri:evalue=5.51e-66:gapopen=0.0:heptad=MCP-40H:length=116.0:mismatch=1.0:qcovhsp=99.1:qend=117.0:qstart=2.0:ref_name=RS_GCF_010093305.1_protein.faa_NZ_PDWS01000026.1_24@PF00015_full_PFAM.479.647:scovhsp=69.0:send=139.0:sstart=24.0],b2375621-98b9-40b2-bed2-e52ade800993_3@MCPsignal.162.274:0.0442242[&&NHX:Sample=rhizpot1:Type=capture:besthit=97.2:bitscore=184.0:capture_class=c__Gammaproteobacteria:capture_domain=d__Bacteria:capture_family=f__Enterobacteriaceae:capture_genus=g__Enterobacter:capture_order=o__Enterobacterales:capture_phylum=p__Proteobacteria:capture_species=s__Enterobacter asburiae_B:evalue=1.93e-60:gapopen=0.0:heptad=MCP-40H:length=109.0:mismatch=3.0:qcovhsp=97.3:qend=109.0:qstart=1.0:ref_name=RS_GCF_010093305.1_protein.faa_NZ_PDWS01000026.1_24@PF00015_full_PFAM.479.647:scovhsp=64.9:send=148.0:sstart=40.0])0.532:0.0028755[&&NHX:Sample_counter=rhizpot1--2:Type_counter=capture--2:besthit_avg=98.15:besthit_max=99.1:besthit_min=97.2:besthit_std=1.3435028842544343:besthit_sum=196.3:bitscore_avg=191.0:bitscore_max=198.0:bitscore_min=184.0:bitscore_std=9.899494936611665:bitscore_sum=382.0:capture_class_counter=c__Bacilli--1||c__Gammaproteobacteria--1:capture_domain_counter=d__Bacteria--2:capture_family_counter=f__Brevibacillaceae--1||f__Enterobacteriaceae--1:capture_genus_counter=g__Brevibacillus--1||g__Enterobacter--1:capture_order_counter=o__Brevibacillales--1||o__Enterobacterales--1:capture_phylum_counter=p__Firmicutes--1||p__Proteobacteria--1:capture_species_counter=s__Brevibacillus agri--1||s__Enterobacter asburiae_B--1:evalue_avg=9.65002755e-61:evalue_max=1.93e-60:evalue_min=5.51e-66:evalue_std=1.3647121915316725e-60:evalue_sum=1.93000551e-60:gapopen_avg=0.0:gapopen_max=0.0:gapopen_min=0.0:gapopen_std=0.0:gapopen_sum=0.0:gtdb_class_counter=:gtdb_domain_counter=:gtdb_family_counter=:gtdb_genus_counter=:gtdb_order_counter=:gtdb_phylum_counter=:gtdb_species_counter=:heptad_counter=MCP-40H--2:lbd_counter=:length_avg=112.5:length_max=116.0:length_min=109.0:length_std=4.949747468305833:length_sum=225.0:mismatch_avg=2.0:mismatch_max=3.0:mismatch_min=1.0:mismatch_std=1.4142135623730951:mismatch_sum=4.0:name=N226300:qcovhsp_avg=98.19999999999999:qcovhsp_max=99.1:qcovhsp_min=97.3:qcovhsp_std=1.2727922061357835:qcovhsp_sum=196.39999999999998:qend_avg=113.0:qend_max=117.0:qend_min=109.0:qend_std=5.656854249492381:qend_sum=226.0:qstart_avg=1.5:qstart_max=2.0:qstart_min=1.0:qstart_std=0.7071067811865476:qstart_sum=3.0:ref_name_counter=RS_GCF_010093305.1_protein.faa_NZ_PDWS01000026.1_24@PF00015_full_PFAM.479.647--2:scovhsp_avg=66.95:scovhsp_max=69.0:scovhsp_min=64.9:scovhsp_std=2.899137802864841:scovhsp_sum=133.9:send_avg=143.5:send_max=148.0:send_min=139.0:send_std=6.363961030678928:send_sum=287.0:sstart_avg=32.0:sstart_max=40.0:sstart_min=24.0:sstart_std=11.313708498984761:sstart_sum=64.0],(GB_GCA_004173415.1_protein.faa_SEHC01000055.1_2@PF00015_full_PFAM.480.649:0.00449925[&&NHX:Type=GTDB:gtdb_class=c__Gammaproteobacteria:gtdb_domain=d__Bacteria:gtdb_family=f__Xanthomonadaceae:gtdb_genus=g__Pseudoxanthomonas_A:gtdb_order=o__Xanthomonadales:gtdb_phylum=p__Proteobacteria:gtdb_species=s__Pseudoxanthomonas_A sp004173415:heptad=MCP-40H:species=d__Bacteria_p__Proteobacteria_c__Gammaproteobacteria_o__Xanthomonadales_f__Xanthomonadaceae_g__Pseudoxanthomonas_A_s__Pseudoxanthomonas_A sp004173415],bd07b967-bdb5-4e50-9e85-6acd56300cc3_5@MCPsignal.22.135:0.0156451[&&NHX:Sample=rhizpot1:Type=capture:besthit=99.1:bitscore=189.0:capture_class=c__Alphaproteobacteria:capture_domain=d__Bacteria:capture_family=f__Beijerinckiaceae:capture_genus=g__Methylobacterium:capture_order=o__Rhizobiales:capture_phylum=p__Proteobacteria:capture_species=s__Methylobacterium sp014873335:evalue=1.05e-62:gapopen=0.0:heptad=MCP-40H:length=111.0:mismatch=1.0:qcovhsp=98.2:qend=112.0:qstart=2.0:ref_name=RS_GCF_010093305.1_protein.faa_NZ_PDWS01000026.1_24@PF00015_full_PFAM.479.647:scovhsp=66.1:send=134.0:sstart=24.0])0:1.8e-08[&&NHX:Sample_counter=rhizpot1--1:Type_counter=GTDB--1||capture--1:besthit_avg=99.1:besthit_max=99.1:besthit_min=99.1:besthit_std=0:besthit_sum=99.1:bitscore_avg=189.0:bitscore_max=189.0:bitscore_min=189.0:bitscore_std=0:bitscore_sum=189.0:capture_class_counter=c__Alphaproteobacteria--1:capture_domain_counter=d__Bacteria--1:capture_family_counter=f__Beijerinckiaceae--1:capture_genus_counter=g__Methylobacterium--1:capture_order_counter=o__Rhizobiales--1:capture_phylum_counter=p__Proteobacteria--1:capture_species_counter=s__Methylobacterium sp014873335--1:evalue_avg=1.05e-62:evalue_max=1.05e-62:evalue_min=1.05e-62:evalue_std=0:evalue_sum=1.05e-62:gapopen_avg=0.0:gapopen_max=0.0:gapopen_min=0.0:gapopen_std=0:gapopen_sum=0.0:gtdb_class_counter=c__Gammaproteobacteria--1:gtdb_domain_counter=d__Bacteria--1:gtdb_family_counter=f__Xanthomonadaceae--1:gtdb_genus_counter=g__Pseudoxanthomonas_A--1:gtdb_order_counter=o__Xanthomonadales--1:gtdb_phylum_counter=p__Proteobacteria--1:gtdb_species_counter=s__Pseudoxanthomonas_A sp004173415--1:heptad_counter=MCP-40H--2:lbd_counter=:lca_tree=s__Pseudoxanthomonas_A sp004173415:length_avg=111.0:length_max=111.0:length_min=111.0:length_std=0:length_sum=111.0:mismatch_avg=1.0:mismatch_max=1.0:mismatch_min=1.0:mismatch_std=0:mismatch_sum=1.0:name=N226303:qcovhsp_avg=98.2:qcovhsp_max=98.2:qcovhsp_min=98.2:qcovhsp_std=0:qcovhsp_sum=98.2:qend_avg=112.0:qend_max=112.0:qend_min=112.0:qend_std=0:qend_sum=112.0:qstart_avg=2.0:qstart_max=2.0:qstart_min=2.0:qstart_std=0:qstart_sum=2.0:ref_name_counter=RS_GCF_010093305.1_protein.faa_NZ_PDWS01000026.1_24@PF00015_full_PFAM.479.647--1:scovhsp_avg=66.1:scovhsp_max=66.1:scovhsp_min=66.1:scovhsp_std=0:scovhsp_sum=66.1:send_avg=134.0:send_max=134.0:send_min=134.0:send_std=0:send_sum=134.0:sstart_avg=24.0:sstart_max=24.0:sstart_min=24.0:sstart_std=0:sstart_sum=24.0])0:5e-09[&&NHX:Sample_counter=rhizpot1--3:Type_counter=GTDB--1||capture--3:besthit_avg=98.46666666666665:besthit_max=99.1:besthit_min=97.2:besthit_std=1.096965511460284:besthit_sum=295.4:bitscore_avg=190.33333333333334:bitscore_max=198.0:bitscore_min=184.0:bitscore_std=7.094598884597588:bitscore_sum=571.0:capture_class_counter=c__Alphaproteobacteria--1||c__Bacilli--1||c__Gammaproteobacteria--1:capture_domain_counter=d__Bacteria--3:capture_family_counter=f__Beijerinckiaceae--1||f__Brevibacillaceae--1||f__Enterobacteriaceae--1:capture_genus_counter=g__Brevibacillus--1||g__Enterobacter--1||g__Methylobacterium--1:capture_order_counter=o__Brevibacillales--1||o__Enterobacterales--1||o__Rhizobiales--1:capture_phylum_counter=p__Firmicutes--1||p__Proteobacteria--2:capture_species_counter=s__Brevibacillus agri--1||s__Enterobacter asburiae_B--1||s__Methylobacterium sp014873335--1:evalue_avg=6.4683517e-61:evalue_max=1.93e-60:evalue_min=5.51e-66:evalue_std=1.1112657284789209e-60:evalue_sum=1.94050551e-60:gapopen_avg=0.0:gapopen_max=0.0:gapopen_min=0.0:gapopen_std=0.0:gapopen_sum=0.0:gtdb_class_counter=c__Gammaproteobacteria--1:gtdb_domain_counter=d__Bacteria--1:gtdb_family_counter=f__Xanthomonadaceae--1:gtdb_genus_counter=g__Pseudoxanthomonas_A--1:gtdb_order_counter=o__Xanthomonadales--1:gtdb_phylum_counter=p__Proteobacteria--1:gtdb_species_counter=s__Pseudoxanthomonas_A sp004173415--1:heptad_counter=MCP-40H--4:lbd_counter=:lca_tree=s__Pseudoxanthomonas_A sp004173415:length_avg=112.0:length_max=116.0:length_min=109.0:length_std=3.605551275463989:length_sum=336.0:mismatch_avg=1.6666666666666667:mismatch_max=3.0:mismatch_min=1.0:mismatch_std=1.1547005383792517:mismatch_sum=5.0:name=N226304:qcovhsp_avg=98.19999999999999:qcovhsp_max=99.1:qcovhsp_min=97.3:qcovhsp_std=0.8999999999999986:qcovhsp_sum=294.59999999999997:qend_avg=112.66666666666667:qend_max=117.0:qend_min=109.0:qend_std=4.041451884327381:qend_sum=338.0:qstart_avg=1.6666666666666667:qstart_max=2.0:qstart_min=1.0:qstart_std=0.5773502691896257:qstart_sum=5.0:ref_name_counter=RS_GCF_010093305.1_protein.faa_NZ_PDWS01000026.1_24@PF00015_full_PFAM.479.647--3:scovhsp_avg=66.66666666666667:scovhsp_max=69.0:scovhsp_min=64.9:scovhsp_std=2.107921567168315:scovhsp_sum=200.0:send_avg=140.33333333333334:send_max=148.0:send_min=134.0:send_std=7.094598884597588:send_sum=421.0:sstart_avg=29.333333333333332:sstart_max=40.0:sstart_min=24.0:sstart_std=9.237604307034012:sstart_sum=88.0],(((a0c43015-60d2-43ff-b1e9-ff07bce95d33_4@MCPsignal.221.402:0.00814155[&&NHX:Sample=rhizpot3:Type=capture:capture_class=c__Gammaproteobacteria:capture_domain=d__Bacteria:capture_family=f__Halomonadaceae:capture_genus=g__Halomonas:capture_order=o__Pseudomonadales:capture_phylum=p__Proteobacteria:capture_species=s__Halomonas variabilis:heptad=MCP-40H],98436acb-48c8-4f1f-94bf-813799f281a0_3@MCPsignal.89.273:0.00398423[&&NHX:Sample=rhizpot3:Type=capture:capture_class=c__Clostridia:capture_domain=d__Bacteria:capture_family=f__Eubacteriaceae:capture_genus=g__Acetobacterium:capture_order=o__Eubacteriales:capture_phylum=p__Firmicutes_A:capture_species=s__Acetobacterium sp018903255:heptad=MCP-40H])0:6e-09[&&NHX:Sample_counter=rhizpot3--2:Type_counter=capture--2:capture_class_counter=c__Clostridia--1||c__Gammaproteobacteria--1:capture_domain_counter=d__Bacteria--2:capture_family_counter=f__Eubacteriaceae--1||f__Halomonadaceae--1:capture_genus_counter=g__Acetobacterium--1||g__Halomonas--1:capture_order_counter=o__Eubacteriales--1||o__Pseudomonadales--1:capture_phylum_counter=p__Firmicutes_A--1||p__Proteobacteria--1:capture_species_counter=s__Acetobacterium sp018903255--1||s__Halomonas variabilis--1:gtdb_class_counter=:gtdb_domain_counter=:gtdb_family_counter=:gtdb_genus_counter=:gtdb_order_counter=:gtdb_phylum_counter=:gtdb_species_counter=:heptad_counter=MCP-40H--2:lbd_counter=:name=N226307:ref_name_counter=],(k127_549529_1@MCPsignal.1.134:0.0127015,(1d2c0c15-1639-4687-826c-e3373cb62a56_1@MCPsignal.334.517:5e-09[&&NHX:Sample=rhizpot2:Type=capture:capture_class=c__Desulfovibrionia:capture_domain=d__Bacteria:capture_family=f__Desulfovibrionaceae:capture_genus=g__Aminidesulfovibrio:capture_order=o__Desulfovibrionales:capture_phylum=p__Desulfobacterota_I:capture_species=s__Aminidesulfovibrio sp002382645:heptad=MCP-40H],((RS_GCF_010093305.1_protein.faa_NZ_PDWS01000026.1_24@PF00015_full_PFAM.479.647:5e-09[&&NHX:Type=GTDB:gtdb_class=c__Gammaproteobacteria:gtdb_domain=d__Bacteria:gtdb_family=f__Xanthomonadaceae:gtdb_genus=g__Pseudoxanthomonas_A:gtdb_order=o__Xanthomonadales:gtdb_phylum=p__Proteobacteria:gtdb_species=s__Pseudoxanthomonas_A sacheonensis:heptad=MCP-40H:species=d__Bacteria_p__Proteobacteria_c__Gammaproteobacteria_o__Xanthomonadales_f__Xanthomonadaceae_g__Pseudoxanthomonas_A_s__Pseudoxanthomonas_A sacheonensis],((a696cc11-cafb-48b4-8a75-cfe72d57473c_2@MCPsignal.26.174:5e-09[&&NHX:Sample=rhizpot1:Type=capture:besthit=100.0:bitscore=254.0:capture_class=c__Gammaproteobacteria:capture_domain=d__Bacteria:capture_family=f__Chitinibacteraceae:capture_genus=g__Chitinibacter:capture_order=o__Burkholderiales:capture_phylum=p__Proteobacteria:capture_species=s__Chitinibacter sp013403565:evalue=7.85e-88:gapopen=0.0:heptad=MCP-40H:length=148.0:mismatch=0.0:qcovhsp=100.0:qend=148.0:qstart=1.0:ref_name=RS_GCF_010093305.1_protein.faa_NZ_PDWS01000026.1_24@PF00015_full_PFAM.479.647:scovhsp=88.1:send=163.0:sstart=16.0],(4c617af6-ea78-483a-ac6d-e1a0b51e33a9_6@MCPsignal.21.148:0.0163792[&&NHX:Sample=rhizpot1:Type=capture:besthit=96.8:bitscore=209.0:capture_class=c__Alphaproteobacteria:capture_domain=d__Bacteria:capture_family=f__Sphingomonadaceae:capture_genus=g__Qipengyuania:capture_order=o__Sphingomonadales:capture_phylum=p__Proteobacteria:capture_species=s__Qipengyuania aquimaris:evalue=3.17e-70:gapopen=0.0:heptad=MCP-40H:length=126.0:mismatch=4.0:qcovhsp=99.2:qend=127.0:qstart=2.0:ref_name=RS_GCF_010093305.1_protein.faa_NZ_PDWS01000026.1_24@PF00015_full_PFAM.479.647:scovhsp=75.0:send=163.0:sstart=38.0],ebe631a0-dfe4-4f54-b556-ba5ad08b0a87_2@MCPsignal.172.306:0.0184545[&&NHX:Sample=rhizpot1:Type=capture:capture_class=c__Gammaproteobacteria:capture_domain=d__Bacteria:capture_family=f__Vibrionaceae:capture_genus=g__Vibrio:capture_order=o__Enterobacterales:capture_phylum=p__Proteobacteria:capture_species=s__Vibrio fluvialis:heptad=MCP-40H])0.769:0.0280784[&&NHX:Sample_counter=rhizpot1--2:Type_counter=capture--2:besthit_avg=96.8:besthit_max=96.8:besthit_min=96.8:besthit_std=0:besthit_sum=96.8:bitscore_avg=209.0:bitscore_max=209.0:bitscore_min=209.0:bitscore_std=0:bitscore_sum=209.0:capture_class_counter=c__Alphaproteobacteria--1||c__Gammaproteobacteria--1:capture_domain_counter=d__Bacteria--2:capture_family_counter=f__Sphingomonadaceae--1||f__Vibrionaceae--1:capture_genus_counter=g__Qipengyuania--1||g__Vibrio--1:capture_order_counter=o__Enterobacterales--1||o__Sphingomonadales--1:capture_phylum_counter=p__Proteobacteria--2:capture_species_counter=s__Qipengyuania aquimaris--1||s__Vibrio fluvialis--1:evalue_avg=3.17e-70:evalue_max=3.17e-70:evalue_min=3.17e-70:evalue_std=0:evalue_sum=3.17e-70:gapopen_avg=0.0:gapopen_max=0.0:gapopen_min=0.0:gapopen_std=0:gapopen_sum=0.0:gtdb_class_counter=:gtdb_domain_counter=:gtdb_family_counter=:gtdb_genus_counter=:gtdb_order_counter=:gtdb_phylum_counter=:gtdb_species_counter=:heptad_counter=MCP-40H--2:lbd_counter=:length_avg=126.0:length_max=126.0:length_min=126.0:length_std=0:length_sum=126.0:mismatch_avg=4.0:mismatch_max=4.0:mismatch_min=4.0:mismatch_std=0:mismatch_sum=4.0:name=N226314:qcovhsp_avg=99.2:qcovhsp_max=99.2:qcovhsp_min=99.2:qcovhsp_std=0:qcovhsp_sum=99.2:qend_avg=127.0:qend_max=127.0:qend_min=127.0:qend_std=0:qend_sum=127.0:qstart_avg=2.0:qstart_max=2.0:qstart_min=2.0:qstart_std=0:qstart_sum=2.0:ref_name_counter=RS_GCF_010093305.1_protein.faa_NZ_PDWS01000026.1_24@PF00015_full_PFAM.479.647--1:scovhsp_avg=75.0:scovhsp_max=75.0:scovhsp_min=75.0:scovhsp_std=0:scovhsp_sum=75.0:send_avg=163.0:send_max=163.0:send_min=163.0:send_std=0:send_sum=163.0:sstart_avg=38.0:sstart_max=38.0:sstart_min=38.0:sstart_std=0:sstart_sum=38.0])0:5e-09[&&NHX:Sample_counter=rhizpot1--3:Type_counter=capture--3:besthit_avg=98.4:besthit_max=100.0:besthit_min=96.8:besthit_std=2.2627416997969543:besthit_sum=196.8:bitscore_avg=231.5:bitscore_max=254.0:bitscore_min=209.0:bitscore_std=31.81980515339464:bitscore_sum=463.0:capture_class_counter=c__Alphaproteobacteria--1||c__Gammaproteobacteria--2:capture_domain_counter=d__Bacteria--3:capture_family_counter=f__Chitinibacteraceae--1||f__Sphingomonadaceae--1||f__Vibrionaceae--1:capture_genus_counter=g__Chitinibacter--1||g__Qipengyuania--1||g__Vibrio--1:capture_order_counter=o__Burkholderiales--1||o__Enterobacterales--1||o__Sphingomonadales--1:capture_phylum_counter=p__Proteobacteria--3:capture_species_counter=s__Chitinibacter sp013403565--1||s__Qipengyuania aquimaris--1||s__Vibrio fluvialis--1:evalue_avg=1.585e-70:evalue_max=3.17e-70:evalue_min=7.85e-88:evalue_std=2.241528496361356e-70:evalue_sum=3.17e-70:gapopen_avg=0.0:gapopen_max=0.0:gapopen_min=0.0:gapopen_std=0.0:gapopen_sum=0.0:gtdb_class_counter=:gtdb_domain_counter=:gtdb_family_counter=:gtdb_genus_counter=:gtdb_order_counter=:gtdb_phylum_counter=:gtdb_species_counter=:heptad_counter=MCP-40H--3:lbd_counter=:length_avg=137.0:length_max=148.0:length_min=126.0:length_std=15.556349186104045:length_sum=274.0:mismatch_avg=2.0:mismatch_max=4.0:mismatch_min=0.0:mismatch_std=2.8284271247461903:mismatch_sum=4.0:name=N226315:qcovhsp_avg=99.6:qcovhsp_max=100.0:qcovhsp_min=99.2:qcovhsp_std=0.565685424949236:qcovhsp_sum=199.2:qend_avg=137.5:qend_max=148.0:qend_min=127.0:qend_std=14.849242404917497:qend_sum=275.0:qstart_avg=1.5:qstart_max=2.0:qstart_min=1.0:qstart_std=0.7071067811865476:qstart_sum=3.0:ref_name_counter=RS_GCF_010093305.1_protein.faa_NZ_PDWS01000026.1_24@PF00015_full_PFAM.479.647--2:scovhsp_avg=81.55:scovhsp_max=88.1:scovhsp_min=75.0:scovhsp_std=9.263098833543769:scovhsp_sum=163.1:send_avg=163.0:send_max=163.0:send_min=163.0:send_std=0.0:send_sum=326.0:sstart_avg=27.0:sstart_max=38.0:sstart_min=16.0:sstart_std=15.556349186104045:sstart_sum=54.0],(RS_GCF_900104085.1_protein.faa_NZ_FNLD01000002.1_724@PF00015_full_PFAM.479.647:0.00452265[&&NHX:Type=GTDB:gtdb_class=c__Gammaproteobacteria:gtdb_domain=d__Bacteria:gtdb_family=f__Xanthomonadaceae:gtdb_genus=g__Pseudoxanthomonas_A:gtdb_order=o__Xanthomonadales:gtdb_phylum=p__Proteobacteria:gtdb_species=s__Pseudoxanthomonas_A sp900104085:heptad=MCP-40H:species=d__Bacteria_p__Proteobacteria_c__Gammaproteobacteria_o__Xanthomonadales_f__Xanthomonadaceae_g__Pseudoxanthomonas_A_s__Pseudoxanthomonas_A sp900104085],b3d8ad7a-ed1c-45f7-987f-b6bb618b985d_3@MCPsignal.23.127:5e-09[&&NHX:Sample=rhizpot3:Type=capture:besthit=100.0:bitscore=179.0:capture_class=c__Gammaproteobacteria:capture_domain=d__Bacteria:capture_family=f__Rhodocyclaceae:capture_genus=g__JAEUNL01:capture_order=o__Burkholderiales:capture_phylum=p__Proteobacteria:capture_species=s__JAEUNL01 sp016791115:evalue=1.32e-58:gapopen=0.0:heptad=MCP-40H:length=104.0:mismatch=0.0:qcovhsp=100.0:qend=104.0:qstart=1.0:ref_name=RS_GCF_010093305.1_protein.faa_NZ_PDWS01000026.1_24@PF00015_full_PFAM.479.647:scovhsp=61.9:send=143.0:sstart=40.0])0:5e-09[&&NHX:Sample_counter=rhizpot3--1:Type_counter=GTDB--1||capture--1:besthit_avg=100.0:besthit_max=100.0:besthit_min=100.0:besthit_std=0:besthit_sum=100.0:bitscore_avg=179.0:bitscore_max=179.0:bitscore_min=179.0:bitscore_std=0:bitscore_sum=179.0:capture_class_counter=c__Gammaproteobacteria--1:capture_domain_counter=d__Bacteria--1:capture_family_counter=f__Rhodocyclaceae--1:capture_genus_counter=g__JAEUNL01--1:capture_order_counter=o__Burkholderiales--1:capture_phylum_counter=p__Proteobacteria--1:capture_species_counter=s__JAEUNL01 sp016791115--1:evalue_avg=1.32e-58:evalue_max=1.32e-58:evalue_min=1.32e-58:evalue_std=0:evalue_sum=1.32e-58:gapopen_avg=0.0:gapopen_max=0.0:gapopen_min=0.0:gapopen_std=0:gapopen_sum=0.0:gtdb_class_counter=c__Gammaproteobacteria--1:gtdb_domain_counter=d__Bacteria--1:gtdb_family_counter=f__Xanthomonadaceae--1:gtdb_genus_counter=g__Pseudoxanthomonas_A--1:gtdb_order_counter=o__Xanthomonadales--1:gtdb_phylum_counter=p__Proteobacteria--1:gtdb_species_counter=s__Pseudoxanthomonas_A sp900104085--1:heptad_counter=MCP-40H--2:lbd_counter=:lca_tree=s__Pseudoxanthomonas_A sp900104085:length_avg=104.0:length_max=104.0:length_min=104.0:length_std=0:length_sum=104.0:mismatch_avg=0.0:mismatch_max=0.0:mismatch_min=0.0:mismatch_std=0:mismatch_sum=0.0:name=N226318:qcovhsp_avg=100.0:qcovhsp_max=100.0:qcovhsp_min=100.0:qcovhsp_std=0:qcovhsp_sum=100.0:qend_avg=104.0:qend_max=104.0:qend_min=104.0:qend_std=0:qend_sum=104.0:qstart_avg=1.0:qstart_max=1.0:qstart_min=1.0:qstart_std=0:qstart_sum=1.0:ref_name_counter=RS_GCF_010093305.1_protein.faa_NZ_PDWS01000026.1_24@PF00015_full_PFAM.479.647--1:scovhsp_avg=61.9:scovhsp_max=61.9:scovhsp_min=61.9:scovhsp_std=0:scovhsp_sum=61.9:send_avg=143.0:send_max=143.0:send_min=143.0:send_std=0:send_sum=143.0:sstart_avg=40.0:sstart_max=40.0:sstart_min=40.0:sstart_std=0:sstart_sum=40.0])0.95:5e-09[&&NHX:Sample_counter=rhizpot1--3||rhizpot3--1:Type_counter=GTDB--1||capture--4:besthit_avg=98.93333333333334:besthit_max=100.0:besthit_min=96.8:besthit_std=1.8475208614068042:besthit_sum=296.8:bitscore_avg=214.0:bitscore_max=254.0:bitscore_min=179.0:bitscore_std=37.749172176353746:bitscore_sum=642.0:capture_class_counter=c__Alphaproteobacteria--1||c__Gammaproteobacteria--3:capture_domain_counter=d__Bacteria--4:capture_family_counter=f__Chitinibacteraceae--1||f__Rhodocyclaceae--1||f__Sphingomonadaceae--1||f__Vibrionaceae--1:capture_genus_counter=g__Chitinibacter--1||g__JAEUNL01--1||g__Qipengyuania--1||g__Vibrio--1:capture_order_counter=o__Burkholderiales--2||o__Enterobacterales--1||o__Sphingomonadales--1:capture_phylum_counter=p__Proteobacteria--4:capture_species_counter=s__Chitinibacter sp013403565--1||s__JAEUNL01 sp016791115--1||s__Qipengyuania aquimaris--1||s__Vibrio fluvialis--1:evalue_avg=4.400000000010567e-59:evalue_max=1.32e-58:evalue_min=7.85e-88:evalue_std=7.621023553293909e-59:evalue_sum=1.32000000000317e-58:gapopen_avg=0.0:gapopen_max=0.0:gapopen_min=0.0:gapopen_std=0.0:gapopen_sum=0.0:gtdb_class_counter=c__Gammaproteobacteria--1:gtdb_domain_counter=d__Bacteria--1:gtdb_family_counter=f__Xanthomonadaceae--1:gtdb_genus_counter=g__Pseudoxanthomonas_A--1:gtdb_order_counter=o__Xanthomonadales--1:gtdb_phylum_counter=p__Proteobacteria--1:gtdb_species_counter=s__Pseudoxanthomonas_A sp900104085--1:heptad_counter=MCP-40H--5:lbd_counter=:lca_tree=s__Pseudoxanthomonas_A sp900104085:length_avg=126.0:length_max=148.0:length_min=104.0:length_std=22.0:length_sum=378.0:mismatch_avg=1.3333333333333333:mismatch_max=4.0:mismatch_min=0.0:mismatch_std=2.3094010767585034:mismatch_sum=4.0:name=N226319:qcovhsp_avg=99.73333333333333:qcovhsp_max=100.0:qcovhsp_min=99.2:qcovhsp_std=0.461880215351699:qcovhsp_sum=299.2:qend_avg=126.33333333333333:qend_max=148.0:qend_min=104.0:qend_std=22.00757445365875:qend_sum=379.0:qstart_avg=1.3333333333333333:qstart_max=2.0:qstart_min=1.0:qstart_std=0.5773502691896257:qstart_sum=4.0:ref_name_counter=RS_GCF_010093305.1_protein.faa_NZ_PDWS01000026.1_24@PF00015_full_PFAM.479.647--3:scovhsp_avg=75.0:scovhsp_max=88.1:scovhsp_min=61.9:scovhsp_std=13.099999999999998:scovhsp_sum=225.0:send_avg=156.33333333333334:send_max=163.0:send_min=143.0:send_std=11.547005383792515:send_sum=469.0:sstart_avg=31.333333333333332:sstart_max=40.0:sstart_min=16.0:sstart_std=13.316656236958787:sstart_sum=94.0])0.633:5e-09[&&NHX:Sample_counter=rhizpot1--3||rhizpot3--1:Type_counter=GTDB--2||capture--4:besthit_avg=98.93333333333334:besthit_max=100.0:besthit_min=96.8:besthit_std=1.8475208614068042:besthit_sum=296.8:bitscore_avg=214.0:bitscore_max=254.0:bitscore_min=179.0:bitscore_std=37.749172176353746:bitscore_sum=642.0:capture_class_counter=c__Alphaproteobacteria--1||c__Gammaproteobacteria--3:capture_domain_counter=d__Bacteria--4:capture_family_counter=f__Chitinibacteraceae--1||f__Rhodocyclaceae--1||f__Sphingomonadaceae--1||f__Vibrionaceae--1:capture_genus_counter=g__Chitinibacter--1||g__JAEUNL01--1||g__Qipengyuania--1||g__Vibrio--1:capture_order_counter=o__Burkholderiales--2||o__Enterobacterales--1||o__Sphingomonadales--1:capture_phylum_counter=p__Proteobacteria--4:capture_species_counter=s__Chitinibacter sp013403565--1||s__JAEUNL01 sp016791115--1||s__Qipengyuania aquimaris--1||s__Vibrio fluvialis--1:evalue_avg=4.400000000010567e-59:evalue_max=1.32e-58:evalue_min=7.85e-88:evalue_std=7.621023553293909e-59:evalue_sum=1.32000000000317e-58:gapopen_avg=0.0:gapopen_max=0.0:gapopen_min=0.0:gapopen_std=0.0:gapopen_sum=0.0:gtdb_class_counter=c__Gammaproteobacteria--2:gtdb_domain_counter=d__Bacteria--2:gtdb_family_counter=f__Xanthomonadaceae--2:gtdb_genus_counter=g__Pseudoxanthomonas_A--2:gtdb_order_counter=o__Xanthomonadales--2:gtdb_phylum_counter=p__Proteobacteria--2:gtdb_species_counter=s__Pseudoxanthomonas_A sacheonensis--1||s__Pseudoxanthomonas_A sp900104085--1:heptad_counter=MCP-40H--6:lbd_counter=:lca_tree=g__Pseudoxanthomonas_A:length_avg=126.0:length_max=148.0:length_min=104.0:length_std=22.0:length_sum=378.0:mismatch_avg=1.3333333333333333:mismatch_max=4.0:mismatch_min=0.0:mismatch_std=2.3094010767585034:mismatch_sum=4.0:name=N226320:qcovhsp_avg=99.73333333333333:qcovhsp_max=100.0:qcovhsp_min=99.2:qcovhsp_std=0.461880215351699:qcovhsp_sum=299.2:qend_avg=126.33333333333333:qend_max=148.0:qend_min=104.0:qend_std=22.00757445365875:qend_sum=379.0:qstart_avg=1.3333333333333333:qstart_max=2.0:qstart_min=1.0:qstart_std=0.5773502691896257:qstart_sum=4.0:ref_name_counter=RS_GCF_010093305.1_protein.faa_NZ_PDWS01000026.1_24@PF00015_full_PFAM.479.647--3:scovhsp_avg=75.0:scovhsp_max=88.1:scovhsp_min=61.9:scovhsp_std=13.099999999999998:scovhsp_sum=225.0:send_avg=156.33333333333334:send_max=163.0:send_min=143.0:send_std=11.547005383792515:send_sum=469.0:sstart_avg=31.333333333333332:sstart_max=40.0:sstart_min=16.0:sstart_std=13.316656236958787:sstart_sum=94.0],(((((((((((((3594edde-056b-495a-a1d1-4dccbec6491d_5@MCPsignal.24.129:0.0362845[&&NHX:Sample=rhizpot1:Type=capture:besthit=90.5:bitscore=164.0:capture_class=c__Gammaproteobacteria:capture_domain=d__Bacteria:capture_family=f__Chromobacteriaceae:capture_genus=g__Chromobacterium:capture_order=o__Burkholderiales:capture_phylum=p__Proteobacteria:capture_species=s__Chromobacterium subtsugae:evalue=5.86e-53:gapopen=0.0:heptad=MCP-40H:length=105.0:mismatch=10.0:qcovhsp=100.0:qend=105.0:qstart=1.0:ref_name=RS_GCF_010093305.1_protein.faa_NZ_PDWS01000026.1_24@PF00015_full_PFAM.479.647:scovhsp=62.5:send=163.0:sstart=59.0],0efcb80e-7b9d-44ae-b5d1-baaa52b9da98_3@MCPsignal.101.212:5e-09[&&NHX:Sample=rhizpot3:Type=capture:besthit=99.1:bitscore=191.0:capture_class=c__Gemmatimonadetes:capture_domain=d__Bacteria:capture_family=f__Gemmatimonadaceae:capture_genus=g__AG11:capture_order=o__Gemmatimonadales:capture_phylum=p__Gemmatimonadota:capture_species=s__AG11 sp003223455:evalue=3.37e-63:gapopen=0.0:heptad=MCP-40H:length=111.0:mismatch=1.0:qcovhsp=100.0:qend=111.0:qstart=1.0:ref_name=RS_GCF_010093305.1_protein.faa_NZ_PDWS01000026.1_24@PF00015_full_PFAM.479.647:scovhsp=66.1:send=163.0:sstart=53.0])0:5e-09[&&NHX:Sample_counter=rhizpot1--1||rhizpot3--1:Type_counter=capture--2:besthit_avg=94.8:besthit_max=99.1:besthit_min=90.5:besthit_std=6.081118318204305:besthit_sum=189.6:bitscore_avg=177.5:bitscore_max=191.0:bitscore_min=164.0:bitscore_std=19.091883092036785:bitscore_sum=355.0:capture_class_counter=c__Gammaproteobacteria--1||c__Gemmatimonadetes--1:capture_domain_counter=d__Bacteria--2:capture_family_counter=f__Chromobacteriaceae--1||f__Gemmatimonadaceae--1:capture_genus_counter=g__AG11--1||g__Chromobacterium--1:capture_order_counter=o__Burkholderiales--1||o__Gemmatimonadales--1:capture_phylum_counter=p__Gemmatimonadota--1||p__Proteobacteria--1:capture_species_counter=s__AG11 sp003223455--1||s__Chromobacterium subtsugae--1:evalue_avg=2.9300000001685e-53:evalue_max=5.86e-53:evalue_min=3.37e-63:evalue_std=4.1436457375148737e-53:evalue_sum=5.860000000337e-53:gapopen_avg=0.0:gapopen_max=0.0:gapopen_min=0.0:gapopen_std=0.0:gapopen_sum=0.0:gtdb_class_counter=:gtdb_domain_counter=:gtdb_family_counter=:gtdb_genus_counter=:gtdb_order_counter=:gtdb_phylum_counter=:gtdb_species_counter=:heptad_counter=MCP-40H--2:lbd_counter=:length_avg=108.0:length_max=111.0:length_min=105.0:length_std=4.242640687119285:length_sum=216.0:mismatch_avg=5.5:mismatch_max=10.0:mismatch_min=1.0:mismatch_std=6.363961030678928:mismatch_sum=11.0:name=N226323:qcovhsp_avg=100.0:qcovhsp_max=100.0:qcovhsp_min=100.0:qcovhsp_std=0.0:qcovhsp_sum=200.0:qend_avg=108.0:qend_max=111.0:qend_min=105.0:qend_std=4.242640687119285:qend_sum=216.0:qstart_avg=1.0:qstart_max=1.0:qstart_min=1.0:qstart_std=0.0:qstart_sum=2.0:ref_name_counter=RS_GCF_010093305.1_protein.faa_NZ_PDWS01000026.1_24@PF00015_full_PFAM.479.647--2:scovhsp_avg=64.3:scovhsp_max=66.1:scovhsp_min=62.5:scovhsp_std=2.545584412271567:scovhsp_sum=128.6:send_avg=163.0:send_max=163.0:send_min=163.0:send_std=0.0:send_sum=326.0:sstart_avg=56.0:sstart_max=59.0:sstart_min=53.0:sstart_std=4.242640687119285:sstart_sum=112.0],(((8fbd640f-3e88-407c-96ea-139033c60276_4@MCPsignal.21.153:5e-09[&&NHX:Sample=rhizpot1:Type=capture:besthit=99.2:bitscore=220.0:capture_class=c__Holophagae:capture_domain=d__Bacteria:capture_family=f__Holophagaceae:capture_genus=g__Geothrix:capture_order=o__Holophagales:capture_phylum=p__Acidobacteriota:capture_species=s__Geothrix sp903937385:evalue=1.49e-74:gapopen=0.0:heptad=MCP-40H:length=130.0:mismatch=1.0:qcovhsp=98.5:qend=132.0:qstart=3.0:ref_name=RS_GCF_010093305.1_protein.faa_NZ_PDWS01000026.1_24@PF00015_full_PFAM.479.647:scovhsp=77.4:send=150.0:sstart=21.0],0743b136-9088-4f2a-99fe-b95c028a30f7_1@MCPsignal.234.335:0.0164622[&&NHX:Sample=rhizpot1:Type=capture:besthit=96.0:bitscore=164.0:capture_class=c__Gammaproteobacteria:capture_domain=d__Bacteria:capture_family=f__Natronospirillaceae:capture_genus=g__SKIB01:capture_order=o__Pseudomonadales:capture_phylum=p__Proteobacteria:capture_species=s__SKIB01 sp007116635:evalue=7.07e-53:gapopen=0.0:heptad=MCP-40H:length=101.0:mismatch=4.0:qcovhsp=100.0:qend=101.0:qstart=1.0:ref_name=RS_GCF_010093305.1_protein.faa_NZ_PDWS01000026.1_24@PF00015_full_PFAM.479.647:scovhsp=60.1:send=156.0:sstart=56.0])0.813:0.0111592[&&NHX:Sample_counter=rhizpot1--2:Type_counter=capture--2:besthit_avg=97.6:besthit_max=99.2:besthit_min=96.0:besthit_std=2.2627416997969543:besthit_sum=195.2:bitscore_avg=192.0:bitscore_max=220.0:bitscore_min=164.0:bitscore_std=39.59797974644666:bitscore_sum=384.0:capture_class_counter=c__Gammaproteobacteria--1||c__Holophagae--1:capture_domain_counter=d__Bacteria--2:capture_family_counter=f__Holophagaceae--1||f__Natronospirillaceae--1:capture_genus_counter=g__Geothrix--1||g__SKIB01--1:capture_order_counter=o__Holophagales--1||o__Pseudomonadales--1:capture_phylum_counter=p__Acidobacteriota--1||p__Proteobacteria--1:capture_species_counter=s__Geothrix sp903937385--1||s__SKIB01 sp007116635--1:evalue_avg=3.535e-53:evalue_max=7.07e-53:evalue_min=1.49e-74:evalue_std=4.999244942988891e-53:evalue_sum=7.07e-53:gapopen_avg=0.0:gapopen_max=0.0:gapopen_min=0.0:gapopen_std=0.0:gapopen_sum=0.0:gtdb_class_counter=:gtdb_domain_counter=:gtdb_family_counter=:gtdb_genus_counter=:gtdb_order_counter=:gtdb_phylum_counter=:gtdb_species_counter=:heptad_counter=MCP-40H--2:lbd_counter=:length_avg=115.5:length_max=130.0:length_min=101.0:length_std=20.506096654409877:length_sum=231.0:mismatch_avg=2.5:mismatch_max=4.0:mismatch_min=1.0:mismatch_std=2.1213203435596424:mismatch_sum=5.0:name=N226326:qcovhsp_avg=99.25:qcovhsp_max=100.0:qcovhsp_min=98.5:qcovhsp_std=1.0606601717798212:qcovhsp_sum=198.5:qend_avg=116.5:qend_max=132.0:qend_min=101.0:qend_std=21.920310216782973:qend_sum=233.0:qstart_avg=2.0:qstart_max=3.0:qstart_min=1.0:qstart_std=1.4142135623730951:qstart_sum=4.0:ref_name_counter=RS_GCF_010093305.1_protein.faa_NZ_PDWS01000026.1_24@PF00015_full_PFAM.479.647--2:scovhsp_avg=68.75:scovhsp_max=77.4:scovhsp_min=60.1:scovhsp_std=12.232947314527276:scovhsp_sum=137.5:send_avg=153.0:send_max=156.0:send_min=150.0:send_std=4.242640687119285:send_sum=306.0:sstart_avg=38.5:sstart_max=56.0:sstart_min=21.0:sstart_std=24.748737341529164:sstart_sum=77.0],af79597c-80ec-433a-83a7-2c750fde5611_6@MCPsignal.6.134:0.0958764[&&NHX:Sample=rhizpot1:Type=capture:besthit=87.5:bitscore=191.0:capture_class=c__Gammaproteobacteria:capture_domain=d__Bacteria:capture_family=f__Oleiphilaceae:capture_genus=g__Marinobacter:capture_order=o__Pseudomonadales:capture_phylum=p__Proteobacteria:capture_species=s__Marinobacter orientalis:evalue=6.7e-63:gapopen=1.0:heptad=MCP-40H:length=128.0:mismatch=15.0:qcovhsp=100.0:qend=128.0:qstart=1.0:ref_name=RS_GCF_010093305.1_protein.faa_NZ_PDWS01000026.1_24@PF00015_full_PFAM.479.647:scovhsp=75.6:send=163.0:sstart=37.0])0:5e-09[&&NHX:Sample_counter=rhizpot1--3:Type_counter=capture--3:besthit_avg=94.23333333333333:besthit_max=99.2:besthit_min=87.5:besthit_std=6.046762219017161:besthit_sum=282.7:bitscore_avg=191.66666666666666:bitscore_max=220.0:bitscore_min=164.0:bitscore_std=28.00595174839329:bitscore_sum=575.0:capture_class_counter=c__Gammaproteobacteria--2||c__Holophagae--1:capture_domain_counter=d__Bacteria--3:capture_family_counter=f__Holophagaceae--1||f__Natronospirillaceae--1||f__Oleiphilaceae--1:capture_genus_counter=g__Geothrix--1||g__Marinobacter--1||g__SKIB01--1:capture_order_counter=o__Holophagales--1||o__Pseudomonadales--2:capture_phylum_counter=p__Acidobacteriota--1||p__Proteobacteria--2:capture_species_counter=s__Geothrix sp903937385--1||s__Marinobacter orientalis--1||s__SKIB01 sp007116635--1:evalue_avg=2.35666666689e-53:evalue_max=7.07e-53:evalue_min=1.49e-74:evalue_std=4.0818664029772414e-53:evalue_sum=7.07000000067e-53:gapopen_avg=0.3333333333333333:gapopen_max=1.0:gapopen_min=0.0:gapopen_std=0.5773502691896258:gapopen_sum=1.0:gtdb_class_counter=:gtdb_domain_counter=:gtdb_family_counter=:gtdb_genus_counter=:gtdb_order_counter=:gtdb_phylum_counter=:gtdb_species_counter=:heptad_counter=MCP-40H--3:lbd_counter=:length_avg=119.66666666666667:length_max=130.0:length_min=101.0:length_std=16.19670748434179:length_sum=359.0:mismatch_avg=6.666666666666667:mismatch_max=15.0:mismatch_min=1.0:mismatch_std=7.371114795831994:mismatch_sum=20.0:name=N226328:qcovhsp_avg=99.5:qcovhsp_max=100.0:qcovhsp_min=98.5:qcovhsp_std=0.8660254037844386:qcovhsp_sum=298.5:qend_avg=120.33333333333333:qend_max=132.0:qend_min=101.0:qend_std=16.862186493255653:qend_sum=361.0:qstart_avg=1.6666666666666667:qstart_max=3.0:qstart_min=1.0:qstart_std=1.1547005383792517:qstart_sum=5.0:ref_name_counter=RS_GCF_010093305.1_protein.faa_NZ_PDWS01000026.1_24@PF00015_full_PFAM.479.647--3:scovhsp_avg=71.03333333333333:scovhsp_max=77.4:scovhsp_min=60.1:scovhsp_std=9.511221442766082:scovhsp_sum=213.1:send_avg=156.33333333333334:send_max=163.0:send_min=150.0:send_std=6.506407098647712:send_sum=469.0:sstart_avg=38.0:sstart_max=56.0:sstart_min=21.0:sstart_std=17.52141546793523:sstart_sum=114.0],(61fc9709-ba8f-48d6-a7fa-236fd6a57da5_2@MCPsignal.236.361:5e-09[&&NHX:Sample=rhizpot1:Type=capture:besthit=99.2:bitscore=214.0:capture_class=c__Bacilli:capture_domain=d__Bacteria:capture_family=f__Brevibacillaceae:capture_genus=g__Brevibacillus:capture_order=o__Brevibacillales:capture_phylum=p__Firmicutes:capture_species=s__Brevibacillus agri:evalue=2.16e-72:gapopen=0.0:heptad=MCP-40H:length=125.0:mismatch=1.0:qcovhsp=100.0:qend=125.0:qstart=1.0:ref_name=RS_GCF_010093305.1_protein.faa_NZ_PDWS01000026.1_24@PF00015_full_PFAM.479.647:scovhsp=74.4:send=163.0:sstart=39.0],(c966ac23-8a98-445a-bb66-85513ca37e0c_3@MCPsignal.319.437:0.0201904[&&NHX:Sample=rhizpot2:Type=capture:besthit=98.3:bitscore=196.0:capture_class=c__Gammaproteobacteria:capture_domain=d__Bacteria:capture_family=f__Pseudomonadaceae:capture_genus=g__Pseudomonas_E:capture_order=o__Pseudomonadales:capture_phylum=p__Proteobacteria:capture_species=s__Pseudomonas_E sp002803095:evalue=4.7e-65:gapopen=0.0:heptad=MCP-40H:length=115.0:mismatch=2.0:qcovhsp=97.5:qend=118.0:qstart=4.0:ref_name=RS_GCF_010093305.1_protein.faa_NZ_PDWS01000026.1_24@PF00015_full_PFAM.479.647:scovhsp=68.5:send=163.0:sstart=49.0],(k127_515521_5@MCPsignal.1.134:5e-09,d8b67958-e5aa-4bba-b454-9539fa90471f_1@MCPsignal.34.179:0.0340523[&&NHX:Sample=rhizpot1:Type=capture:besthit=98.6:bitscore=237.0:capture_class=c__Gammaproteobacteria:capture_domain=d__Bacteria:capture_family=f__Rhodocyclaceae:capture_genus=g__Sulfuritalea:capture_order=o__Burkholderiales:capture_phylum=p__Proteobacteria:capture_species=s__Sulfuritalea sp903933395:evalue=7.1e-81:gapopen=0.0:heptad=MCP-40H:length=138.0:mismatch=2.0:qcovhsp=95.2:qend=145.0:qstart=8.0:ref_name=RS_GCF_010093305.1_protein.faa_NZ_PDWS01000026.1_24@PF00015_full_PFAM.479.647:scovhsp=82.1:send=162.0:sstart=25.0])0:1.3e-08[&&NHX:Sample_counter=rhizpot1--1:Type_counter=capture--1:besthit_avg=98.6:besthit_max=98.6:besthit_min=98.6:besthit_std=0:besthit_sum=98.6:bitscore_avg=237.0:bitscore_max=237.0:bitscore_min=237.0:bitscore_std=0:bitscore_sum=237.0:capture_class_counter=c__Gammaproteobacteria--1:capture_domain_counter=d__Bacteria--1:capture_family_counter=f__Rhodocyclaceae--1:capture_genus_counter=g__Sulfuritalea--1:capture_order_counter=o__Burkholderiales--1:capture_phylum_counter=p__Proteobacteria--1:capture_species_counter=s__Sulfuritalea sp903933395--1:evalue_avg=7.1e-81:evalue_max=7.1e-81:evalue_min=7.1e-81:evalue_std=0:evalue_sum=7.1e-81:gapopen_avg=0.0:gapopen_max=0.0:gapopen_min=0.0:gapopen_std=0:gapopen_sum=0.0:gtdb_class_counter=:gtdb_domain_counter=:gtdb_family_counter=:gtdb_genus_counter=:gtdb_order_counter=:gtdb_phylum_counter=:gtdb_species_counter=:heptad_counter=MCP-40H--1:lbd_counter=:length_avg=138.0:length_max=138.0:length_min=138.0:length_std=0:length_sum=138.0:mismatch_avg=2.0:mismatch_max=2.0:mismatch_min=2.0:mismatch_std=0:mismatch_sum=2.0:name=N226333:qcovhsp_avg=95.2:qcovhsp_max=95.2:qcovhsp_min=95.2:qcovhsp_std=0:qcovhsp_sum=95.2:qend_avg=145.0:qend_max=145.0:qend_min=145.0:qend_std=0:qend_sum=145.0:qstart_avg=8.0:qstart_max=8.0:qstart_min=8.0:qstart_std=0:qstart_sum=8.0:ref_name_counter=RS_GCF_010093305.1_protein.faa_NZ_PDWS01000026.1_24@PF00015_full_PFAM.479.647--1:scovhsp_avg=82.1:scovhsp_max=82.1:scovhsp_min=82.1:scovhsp_std=0:scovhsp_sum=82.1:send_avg=162.0:send_max=162.0:send_min=162.0:send_std=0:send_sum=162.0:sstart_avg=25.0:sstart_max=25.0:sstart_min=25.0:sstart_std=0:sstart_sum=25.0])0:1.3e-08[&&NHX:Sample_counter=rhizpot1--1||rhizpot2--1:Type_counter=capture--2:besthit_avg=98.44999999999999:besthit_max=98.6:besthit_min=98.3:besthit_std=0.21213203435596226:besthit_sum=196.89999999999998:bitscore_avg=216.5:bitscore_max=237.0:bitscore_min=196.0:bitscore_std=28.991378028648448:bitscore_sum=433.0:capture_class_counter=c__Gammaproteobacteria--2:capture_domain_counter=d__Bacteria--2:capture_family_counter=f__Pseudomonadaceae--1||f__Rhodocyclaceae--1:capture_genus_counter=g__Pseudomonas_E--1||g__Sulfuritalea--1:capture_order_counter=o__Burkholderiales--1||o__Pseudomonadales--1:capture_phylum_counter=p__Proteobacteria--2:capture_species_counter=s__Pseudomonas_E sp002803095--1||s__Sulfuritalea sp903933395--1:evalue_avg=2.3500000000000005e-65:evalue_max=4.7e-65:evalue_min=7.1e-81:evalue_std=3.323401871576773e-65:evalue_sum=4.700000000000001e-65:gapopen_avg=0.0:gapopen_max=0.0:gapopen_min=0.0:gapopen_std=0.0:gapopen_sum=0.0:gtdb_class_counter=:gtdb_domain_counter=:gtdb_family_counter=:gtdb_genus_counter=:gtdb_order_counter=:gtdb_phylum_counter=:gtdb_species_counter=:heptad_counter=MCP-40H--2:lbd_counter=:length_avg=126.5:length_max=138.0:length_min=115.0:length_std=16.263455967290593:length_sum=253.0:mismatch_avg=2.0:mismatch_max=2.0:mismatch_min=2.0:mismatch_std=0.0:mismatch_sum=4.0:name=N226334:qcovhsp_avg=96.35:qcovhsp_max=97.5:qcovhsp_min=95.2:qcovhsp_std=1.6263455967290572:qcovhsp_sum=192.7:qend_avg=131.5:qend_max=145.0:qend_min=118.0:qend_std=19.091883092036785:qend_sum=263.0:qstart_avg=6.0:qstart_max=8.0:qstart_min=4.0:qstart_std=2.8284271247461903:qstart_sum=12.0:ref_name_counter=RS_GCF_010093305.1_protein.faa_NZ_PDWS01000026.1_24@PF00015_full_PFAM.479.647--2:scovhsp_avg=75.3:scovhsp_max=82.1:scovhsp_min=68.5:scovhsp_std=9.616652224137042:scovhsp_sum=150.6:send_avg=162.5:send_max=163.0:send_min=162.0:send_std=0.7071067811865476:send_sum=325.0:sstart_avg=37.0:sstart_max=49.0:sstart_min=25.0:sstart_std=16.97056274847714:sstart_sum=74.0])0:1.3e-08[&&NHX:Sample_counter=rhizpot1--2||rhizpot2--1:Type_counter=capture--3:besthit_avg=98.7:besthit_max=99.2:besthit_min=98.3:besthit_std=0.45825756949558744:besthit_sum=296.1:bitscore_avg=215.66666666666666:bitscore_max=237.0:bitscore_min=196.0:bitscore_std=20.55075018906447:bitscore_sum=647.0:capture_class_counter=c__Bacilli--1||c__Gammaproteobacteria--2:capture_domain_counter=d__Bacteria--3:capture_family_counter=f__Brevibacillaceae--1||f__Pseudomonadaceae--1||f__Rhodocyclaceae--1:capture_genus_counter=g__Brevibacillus--1||g__Pseudomonas_E--1||g__Sulfuritalea--1:capture_order_counter=o__Brevibacillales--1||o__Burkholderiales--1||o__Pseudomonadales--1:capture_phylum_counter=p__Firmicutes--1||p__Proteobacteria--2:capture_species_counter=s__Brevibacillus agri--1||s__Pseudomonas_E sp002803095--1||s__Sulfuritalea sp903933395--1:evalue_avg=1.5666667386666672e-65:evalue_max=4.7e-65:evalue_min=7.1e-81:evalue_std=2.7135462028374137e-65:evalue_sum=4.700000216000001e-65:gapopen_avg=0.0:gapopen_max=0.0:gapopen_min=0.0:gapopen_std=0.0:gapopen_sum=0.0:gtdb_class_counter=:gtdb_domain_counter=:gtdb_family_counter=:gtdb_genus_counter=:gtdb_order_counter=:gtdb_phylum_counter=:gtdb_species_counter=:heptad_counter=MCP-40H--3:lbd_counter=:length_avg=126.0:length_max=138.0:length_min=115.0:length_std=11.532562594670797:length_sum=378.0:mismatch_avg=1.6666666666666667:mismatch_max=2.0:mismatch_min=1.0:mismatch_std=0.5773502691896257:mismatch_sum=5.0:name=N226335:qcovhsp_avg=97.56666666666666:qcovhsp_max=100.0:qcovhsp_min=95.2:qcovhsp_std=2.4006943440041106:qcovhsp_sum=292.7:qend_avg=129.33333333333334:qend_max=145.0:qend_min=118.0:qend_std=14.0118997046558:qend_sum=388.0:qstart_avg=4.333333333333333:qstart_max=8.0:qstart_min=1.0:qstart_std=3.5118845842842465:qstart_sum=13.0:ref_name_counter=RS_GCF_010093305.1_protein.faa_NZ_PDWS01000026.1_24@PF00015_full_PFAM.479.647--3:scovhsp_avg=75.0:scovhsp_max=82.1:scovhsp_min=68.5:scovhsp_std=6.819824044651003:scovhsp_sum=225.0:send_avg=162.66666666666666:send_max=163.0:send_min=162.0:send_std=0.5773502691896258:send_sum=488.0:sstart_avg=37.666666666666664:sstart_max=49.0:sstart_min=25.0:sstart_std=12.055427546683415:sstart_sum=113.0])0.014:1.8e-08[&&NHX:Sample_counter=rhizpot1--5||rhizpot2--1:Type_counter=capture--6:besthit_avg=96.46666666666665:besthit_max=99.2:besthit_min=87.5:besthit_std=4.549139112696673:besthit_sum=578.8:bitscore_avg=203.66666666666666:bitscore_max=237.0:bitscore_min=164.0:bitscore_std=25.60208324856918:bitscore_sum=1222.0:capture_class_counter=c__Bacilli--1||c__Gammaproteobacteria--4||c__Holophagae--1:capture_domain_counter=d__Bacteria--6:capture_family_counter=f__Brevibacillaceae--1||f__Holophagaceae--1||f__Natronospirillaceae--1||f__Oleiphilaceae--1||f__Pseudomonadaceae--1||f__Rhodocyclaceae--1:capture_genus_counter=g__Brevibacillus--1||g__Geothrix--1||g__Marinobacter--1||g__Pseudomonas_E--1||g__SKIB01--1||g__Sulfuritalea--1:capture_order_counter=o__Brevibacillales--1||o__Burkholderiales--1||o__Holophagales--1||o__Pseudomonadales--3:capture_phylum_counter=p__Acidobacteriota--1||p__Firmicutes--1||p__Proteobacteria--4:capture_species_counter=s__Brevibacillus agri--1||s__Geothrix sp903937385--1||s__Marinobacter orientalis--1||s__Pseudomonas_E sp002803095--1||s__SKIB01 sp007116635--1||s__Sulfuritalea sp903933395--1:evalue_avg=1.1783333334457833e-53:evalue_max=7.07e-53:evalue_min=7.1e-81:evalue_std=2.886315413524423e-53:evalue_sum=7.0700000006747e-53:gapopen_avg=0.16666666666666666:gapopen_max=1.0:gapopen_min=0.0:gapopen_std=0.408248290463863:gapopen_sum=1.0:gtdb_class_counter=:gtdb_domain_counter=:gtdb_family_counter=:gtdb_genus_counter=:gtdb_order_counter=:gtdb_phylum_counter=:gtdb_species_counter=:heptad_counter=MCP-40H--6:lbd_counter=:length_avg=122.83333333333333:length_max=138.0:length_min=101.0:length_std=13.04479461956633:length_sum=737.0:mismatch_avg=4.166666666666667:mismatch_max=15.0:mismatch_min=1.0:mismatch_std=5.419102016632153:mismatch_sum=25.0:name=N226336:qcovhsp_avg=98.53333333333335:qcovhsp_max=100.0:qcovhsp_min=95.2:qcovhsp_std=1.9304576314093669:qcovhsp_sum=591.2:qend_avg=124.83333333333333:qend_max=145.0:qend_min=101.0:qend_std=14.716204220744787:qend_sum=749.0:qstart_avg=3.0:qstart_max=8.0:qstart_min=1.0:qstart_std=2.756809750418044:qstart_sum=18.0:ref_name_counter=RS_GCF_010093305.1_protein.faa_NZ_PDWS01000026.1_24@PF00015_full_PFAM.479.647--6:scovhsp_avg=73.01666666666667:scovhsp_max=82.1:scovhsp_min=60.1:scovhsp_std=7.714250881755573:scovhsp_sum=438.1:send_avg=159.5:send_max=163.0:send_min=150.0:send_std=5.394441583704471:send_sum=957.0:sstart_avg=37.833333333333336:sstart_max=56.0:sstart_min=21.0:sstart_std=13.452385166455304:sstart_sum=227.0])0.307:1.8e-08[&&NHX:Sample_counter=rhizpot1--6||rhizpot2--1||rhizpot3--1:Type_counter=capture--8:besthit_avg=96.05:besthit_max=99.2:besthit_min=87.5:besthit_std=4.545327270945404:besthit_sum=768.4:bitscore_avg=197.125:bitscore_max=237.0:bitscore_min=164.0:bitscore_std=25.825997422309616:bitscore_sum=1577.0:capture_class_counter=c__Bacilli--1||c__Gammaproteobacteria--5||c__Gemmatimonadetes--1||c__Holophagae--1:capture_domain_counter=d__Bacteria--8:capture_family_counter=f__Brevibacillaceae--1||f__Chromobacteriaceae--1||f__Gemmatimonadaceae--1||f__Holophagaceae--1||f__Natronospirillaceae--1||f__Oleiphilaceae--1||f__Pseudomonadaceae--1||f__Rhodocyclaceae--1:capture_genus_counter=g__AG11--1||g__Brevibacillus--1||g__Chromobacterium--1||g__Geothrix--1||g__Marinobacter--1||g__Pseudomonas_E--1||g__SKIB01--1||g__Sulfuritalea--1:capture_order_counter=o__Brevibacillales--1||o__Burkholderiales--2||o__Gemmatimonadales--1||o__Holophagales--1||o__Pseudomonadales--3:capture_phylum_counter=p__Acidobacteriota--1||p__Firmicutes--1||p__Gemmatimonadota--1||p__Proteobacteria--5:capture_species_counter=s__AG11 sp003223455--1||s__Brevibacillus agri--1||s__Chromobacterium subtsugae--1||s__Geothrix sp903937385--1||s__Marinobacter orientalis--1||s__Pseudomonas_E sp002803095--1||s__SKIB01 sp007116635--1||s__Sulfuritalea sp903933395--1:evalue_avg=1.6162500001264627e-53:evalue_max=7.07e-53:evalue_min=7.1e-81:evalue_std=3.010134963674023e-53:evalue_sum=1.2930000001011702e-52:gapopen_avg=0.125:gapopen_max=1.0:gapopen_min=0.0:gapopen_std=0.3535533905932738:gapopen_sum=1.0:gtdb_class_counter=:gtdb_domain_counter=:gtdb_family_counter=:gtdb_genus_counter=:gtdb_order_counter=:gtdb_phylum_counter=:gtdb_species_counter=:heptad_counter=MCP-40H--8:lbd_counter=:length_avg=119.125:length_max=138.0:length_min=101.0:length_std=13.08693459687398:length_sum=953.0:mismatch_avg=4.5:mismatch_max=15.0:mismatch_min=1.0:mismatch_std=5.209880722517277:mismatch_sum=36.0:name=N226337:qcovhsp_avg=98.9:qcovhsp_max=100.0:qcovhsp_min=95.2:qcovhsp_std=1.7671607575025936:qcovhsp_sum=791.2:qend_avg=120.625:qend_max=145.0:qend_min=101.0:qend_std=14.764218328687193:qend_sum=965.0:qstart_avg=2.5:qstart_max=8.0:qstart_min=1.0:qstart_std=2.5071326821120348:qstart_sum=20.0:ref_name_counter=RS_GCF_010093305.1_protein.faa_NZ_PDWS01000026.1_24@PF00015_full_PFAM.479.647--8:scovhsp_avg=70.83749999999999:scovhsp_max=82.1:scovhsp_min=60.1:scovhsp_std=7.727490352168493:scovhsp_sum=566.6999999999999:send_avg=160.375:send_max=163.0:send_min=150.0:send_std=4.838461975226661:send_sum=1283.0:sstart_avg=42.375:sstart_max=59.0:sstart_min=21.0:sstart_std=14.232131654413944:sstart_sum=339.0],c2ec4ea6-9aa3-4beb-8b83-e7a6af7fa26e_1@MCPsignal.22.129:5e-09[&&NHX:Sample=rhizpot2:Type=capture:besthit=99.1:bitscore=186.0:capture_class=c__Gammaproteobacteria:capture_domain=d__Bacteria:capture_family=f__Pseudomonadaceae:capture_genus=g__Pseudomonas_E:capture_order=o__Pseudomonadales:capture_phylum=p__Proteobacteria:capture_species=s__Pseudomonas_E syringae_P:evalue=1.92e-61:gapopen=0.0:heptad=MCP-40H:length=107.0:mismatch=1.0:qcovhsp=100.0:qend=107.0:qstart=1.0:ref_name=RS_GCF_010093305.1_protein.faa_NZ_PDWS01000026.1_24@PF00015_full_PFAM.479.647:scovhsp=63.7:send=163.0:sstart=57.0])0.203:0.00677599[&&NHX:Sample_counter=rhizpot1--6||rhizpot2--2||rhizpot3--1:Type_counter=capture--9:besthit_avg=96.38888888888889:besthit_max=99.2:besthit_min=87.5:besthit_std=4.371625682867999:besthit_sum=867.5:bitscore_avg=195.88888888888889:bitscore_max=237.0:bitscore_min=164.0:bitscore_std=24.440971975580496:bitscore_sum=1763.0:capture_class_counter=c__Bacilli--1||c__Gammaproteobacteria--6||c__Gemmatimonadetes--1||c__Holophagae--1:capture_domain_counter=d__Bacteria--9:capture_family_counter=f__Brevibacillaceae--1||f__Chromobacteriaceae--1||f__Gemmatimonadaceae--1||f__Holophagaceae--1||f__Natronospirillaceae--1||f__Oleiphilaceae--1||f__Pseudomonadaceae--2||f__Rhodocyclaceae--1:capture_genus_counter=g__AG11--1||g__Brevibacillus--1||g__Chromobacterium--1||g__Geothrix--1||g__Marinobacter--1||g__Pseudomonas_E--2||g__SKIB01--1||g__Sulfuritalea--1:capture_order_counter=o__Brevibacillales--1||o__Burkholderiales--2||o__Gemmatimonadales--1||o__Holophagales--1||o__Pseudomonadales--4:capture_phylum_counter=p__Acidobacteriota--1||p__Firmicutes--1||p__Gemmatimonadota--1||p__Proteobacteria--6:capture_species_counter=s__AG11 sp003223455--1||s__Brevibacillus agri--1||s__Chromobacterium subtsugae--1||s__Geothrix sp903937385--1||s__Marinobacter orientalis--1||s__Pseudomonas_E sp002803095--1||s__Pseudomonas_E syringae_P--1||s__SKIB01 sp007116635--1||s__Sulfuritalea sp903933395--1:evalue_avg=1.436666668912411e-53:evalue_max=7.07e-53:evalue_min=7.1e-81:evalue_std=2.866801352158993e-53:evalue_sum=1.2930000020211699e-52:gapopen_avg=0.1111111111111111:gapopen_max=1.0:gapopen_min=0.0:gapopen_std=0.3333333333333333:gapopen_sum=1.0:gtdb_class_counter=:gtdb_domain_counter=:gtdb_family_counter=:gtdb_genus_counter=:gtdb_order_counter=:gtdb_phylum_counter=:gtdb_species_counter=:heptad_counter=MCP-40H--9:lbd_counter=:length_avg=117.77777777777777:length_max=138.0:length_min=101.0:length_std=12.891642426178459:length_sum=1060.0:mismatch_avg=4.111111111111111:mismatch_max=15.0:mismatch_min=1.0:mismatch_std=5.011098792790969:mismatch_sum=37.0:name=N226339:qcovhsp_avg=99.02222222222223:qcovhsp_max=100.0:qcovhsp_min=95.2:qcovhsp_std=1.693205375742837:qcovhsp_sum=891.2:qend_avg=119.11111111111111:qend_max=145.0:qend_min=101.0:qend_std=14.538263689695242:qend_sum=1072.0:qstart_avg=2.3333333333333335:qstart_max=8.0:qstart_min=1.0:qstart_std=2.3979157616563596:qstart_sum=21.0:ref_name_counter=RS_GCF_010093305.1_protein.faa_NZ_PDWS01000026.1_24@PF00015_full_PFAM.479.647--9:scovhsp_avg=70.04444444444444:scovhsp_max=82.1:scovhsp_min=60.1:scovhsp_std=7.609880273550811:scovhsp_sum=630.4:send_avg=160.66666666666666:send_max=163.0:send_min=150.0:send_std=4.6097722286464435:send_sum=1446.0:sstart_avg=44.0:sstart_max=59.0:sstart_min=21.0:sstart_std=14.177446878757825:sstart_sum=396.0],(ddbfdea1-97c5-4a27-b391-ba5741e61ffe_6@MCPsignal.355.493:0.0183255[&&NHX:Sample=rhizpot1:Type=capture:besthit=96.4:bitscore=231.0:capture_class=c__Gammaproteobacteria:capture_domain=d__Bacteria:capture_family=f__Rhodocyclaceae:capture_genus=g__Sulfuritalea:capture_order=o__Burkholderiales:capture_phylum=p__Proteobacteria:capture_species=s__Sulfuritalea sp903933395:evalue=7.26e-79:gapopen=0.0:heptad=MCP-40H:length=138.0:mismatch=5.0:qcovhsp=100.0:qend=138.0:qstart=1.0:ref_name=RS_GCF_010093305.1_protein.faa_NZ_PDWS01000026.1_24@PF00015_full_PFAM.479.647:scovhsp=82.1:send=163.0:sstart=26.0],b6a5155b-467c-4b14-8467-c896e9abbae3_2@MCPsignal.313.496:0.00876775[&&NHX:Sample=rhizpot1:Type=capture:capture_class=c__Gammaproteobacteria:capture_domain=d__Bacteria:capture_family=f__Rhodocyclaceae:capture_genus=g__Sulfuritalea:capture_order=o__Burkholderiales:capture_phylum=p__Proteobacteria:capture_species=s__Sulfuritalea sp903933395:heptad=MCP-40H])0.787:0.00870456[&&NHX:Sample_counter=rhizpot1--2:Type_counter=capture--2:besthit_avg=96.4:besthit_max=96.4:besthit_min=96.4:besthit_std=0:besthit_sum=96.4:bitscore_avg=231.0:bitscore_max=231.0:bitscore_min=231.0:bitscore_std=0:bitscore_sum=231.0:capture_class_counter=c__Gammaproteobacteria--2:capture_domain_counter=d__Bacteria--2:capture_family_counter=f__Rhodocyclaceae--2:capture_genus_counter=g__Sulfuritalea--2:capture_order_counter=o__Burkholderiales--2:capture_phylum_counter=p__Proteobacteria--2:capture_species_counter=s__Sulfuritalea sp903933395--2:evalue_avg=7.26e-79:evalue_max=7.26e-79:evalue_min=7.26e-79:evalue_std=0:evalue_sum=7.26e-79:gapopen_avg=0.0:gapopen_max=0.0:gapopen_min=0.0:gapopen_std=0:gapopen_sum=0.0:gtdb_class_counter=:gtdb_domain_counter=:gtdb_family_counter=:gtdb_genus_counter=:gtdb_order_counter=:gtdb_phylum_counter=:gtdb_species_counter=:heptad_counter=MCP-40H--2:lbd_counter=:length_avg=138.0:length_max=138.0:length_min=138.0:length_std=0:length_sum=138.0:mismatch_avg=5.0:mismatch_max=5.0:mismatch_min=5.0:mismatch_std=0:mismatch_sum=5.0:name=N226342:qcovhsp_avg=100.0:qcovhsp_max=100.0:qcovhsp_min=100.0:qcovhsp_std=0:qcovhsp_sum=100.0:qend_avg=138.0:qend_max=138.0:qend_min=138.0:qend_std=0:qend_sum=138.0:qstart_avg=1.0:qstart_max=1.0:qstart_min=1.0:qstart_std=0:qstart_sum=1.0:ref_name_counter=RS_GCF_010093305.1_protein.faa_NZ_PDWS01000026.1_24@PF00015_full_PFAM.479.647--1:scovhsp_avg=82.1:scovhsp_max=82.1:scovhsp_min=82.1:scovhsp_std=0:scovhsp_sum=82.1:send_avg=163.0:send_max=163.0:send_min=163.0:send_std=0:send_sum=163.0:sstart_avg=26.0:sstart_max=26.0:sstart_min=26.0:sstart_std=0:sstart_sum=26.0])0.725:0.00567776[&&NHX:Sample_counter=rhizpot1--8||rhizpot2--2||rhizpot3--1:Type_counter=capture--11:besthit_avg=96.39000000000001:besthit_max=99.2:besthit_min=87.5:besthit_std=4.121609717897446:besthit_sum=963.9000000000001:bitscore_avg=199.4:bitscore_max=237.0:bitscore_min=164.0:bitscore_std=25.578636919637972:bitscore_sum=1994.0:capture_class_counter=c__Bacilli--1||c__Gammaproteobacteria--8||c__Gemmatimonadetes--1||c__Holophagae--1:capture_domain_counter=d__Bacteria--11:capture_family_counter=f__Brevibacillaceae--1||f__Chromobacteriaceae--1||f__Gemmatimonadaceae--1||f__Holophagaceae--1||f__Natronospirillaceae--1||f__Oleiphilaceae--1||f__Pseudomonadaceae--2||f__Rhodocyclaceae--3:capture_genus_counter=g__AG11--1||g__Brevibacillus--1||g__Chromobacterium--1||g__Geothrix--1||g__Marinobacter--1||g__Pseudomonas_E--2||g__SKIB01--1||g__Sulfuritalea--3:capture_order_counter=o__Brevibacillales--1||o__Burkholderiales--4||o__Gemmatimonadales--1||o__Holophagales--1||o__Pseudomonadales--4:capture_phylum_counter=p__Acidobacteriota--1||p__Firmicutes--1||p__Gemmatimonadota--1||p__Proteobacteria--8:capture_species_counter=s__AG11 sp003223455--1||s__Brevibacillus agri--1||s__Chromobacterium subtsugae--1||s__Geothrix sp903937385--1||s__Marinobacter orientalis--1||s__Pseudomonas_E sp002803095--1||s__Pseudomonas_E syringae_P--1||s__SKIB01 sp007116635--1||s__Sulfuritalea sp903933395--3:evalue_avg=1.29300000202117e-53:evalue_max=7.07e-53:evalue_min=7.1e-81:evalue_std=2.740762463819401e-53:evalue_sum=1.29300000202117e-52:gapopen_avg=0.1:gapopen_max=1.0:gapopen_min=0.0:gapopen_std=0.31622776601683794:gapopen_sum=1.0:gtdb_class_counter=:gtdb_domain_counter=:gtdb_family_counter=:gtdb_genus_counter=:gtdb_order_counter=:gtdb_phylum_counter=:gtdb_species_counter=:heptad_counter=MCP-40H--11:lbd_counter=:length_avg=119.8:length_max=138.0:length_min=101.0:length_std=13.73398056727263:length_sum=1198.0:mismatch_avg=4.2:mismatch_max=15.0:mismatch_min=1.0:mismatch_std=4.732863826479694:mismatch_sum=42.0:name=N226343:qcovhsp_avg=99.12:qcovhsp_max=100.0:qcovhsp_min=95.2:qcovhsp_std=1.626038129934227:qcovhsp_sum=991.2:qend_avg=121.0:qend_max=145.0:qend_min=101.0:qend_std=14.951774328003868:qend_sum=1210.0:qstart_avg=2.2:qstart_max=8.0:qstart_min=1.0:qstart_std=2.2997584414213783:qstart_sum=22.0:ref_name_counter=RS_GCF_010093305.1_protein.faa_NZ_PDWS01000026.1_24@PF00015_full_PFAM.479.647--10:scovhsp_avg=71.25000000000001:scovhsp_max=82.1:scovhsp_min=60.1:scovhsp_std=8.124619649217088:scovhsp_sum=712.5000000000001:send_avg=160.9:send_max=163.0:send_min=150.0:send_std=4.408325456829762:send_sum=1609.0:sstart_avg=42.2:sstart_max=59.0:sstart_min=21.0:sstart_std=14.528133626404552:sstart_sum=422.0],eab5ac8f-bdfb-4911-8ed5-50d5877c17a1_6@MCPsignal.151.325:0.0883572[&&NHX:Sample=rhiztom1:Type=capture:capture_class=c__Gammaproteobacteria:capture_domain=d__Bacteria:capture_family=f__Halomonadaceae:capture_genus=g__Halomonas:capture_order=o__Pseudomonadales:capture_phylum=p__Proteobacteria:capture_species=s__Halomonas variabilis:heptad=MCP-40H])0.959:0.0335325[&&NHX:Sample_counter=rhizpot1--8||rhizpot2--2||rhizpot3--1||rhiztom1--1:Type_counter=capture--12:besthit_avg=96.39000000000001:besthit_max=99.2:besthit_min=87.5:besthit_std=4.121609717897446:besthit_sum=963.9000000000001:bitscore_avg=199.4:bitscore_max=237.0:bitscore_min=164.0:bitscore_std=25.578636919637972:bitscore_sum=1994.0:capture_class_counter=c__Bacilli--1||c__Gammaproteobacteria--9||c__Gemmatimonadetes--1||c__Holophagae--1:capture_domain_counter=d__Bacteria--12:capture_family_counter=f__Brevibacillaceae--1||f__Chromobacteriaceae--1||f__Gemmatimonadaceae--1||f__Halomonadaceae--1||f__Holophagaceae--1||f__Natronospirillaceae--1||f__Oleiphilaceae--1||f__Pseudomonadaceae--2||f__Rhodocyclaceae--3:capture_genus_counter=g__AG11--1||g__Brevibacillus--1||g__Chromobacterium--1||g__Geothrix--1||g__Halomonas--1||g__Marinobacter--1||g__Pseudomonas_E--2||g__SKIB01--1||g__Sulfuritalea--3:capture_order_counter=o__Brevibacillales--1||o__Burkholderiales--4||o__Gemmatimonadales--1||o__Holophagales--1||o__Pseudomonadales--5:capture_phylum_counter=p__Acidobacteriota--1||p__Firmicutes--1||p__Gemmatimonadota--1||p__Proteobacteria--9:capture_species_counter=s__AG11 sp003223455--1||s__Brevibacillus agri--1||s__Chromobacterium subtsugae--1||s__Geothrix sp903937385--1||s__Halomonas variabilis--1||s__Marinobacter orientalis--1||s__Pseudomonas_E sp002803095--1||s__Pseudomonas_E syringae_P--1||s__SKIB01 sp007116635--1||s__Sulfuritalea sp903933395--3:evalue_avg=1.29300000202117e-53:evalue_max=7.07e-53:evalue_min=7.1e-81:evalue_std=2.740762463819401e-53:evalue_sum=1.29300000202117e-52:gapopen_avg=0.1:gapopen_max=1.0:gapopen_min=0.0:gapopen_std=0.31622776601683794:gapopen_sum=1.0:gtdb_class_counter=:gtdb_domain_counter=:gtdb_family_counter=:gtdb_genus_counter=:gtdb_order_counter=:gtdb_phylum_counter=:gtdb_species_counter=:heptad_counter=MCP-40H--12:lbd_counter=:length_avg=119.8:length_max=138.0:length_min=101.0:length_std=13.73398056727263:length_sum=1198.0:mismatch_avg=4.2:mismatch_max=15.0:mismatch_min=1.0:mismatch_std=4.732863826479694:mismatch_sum=42.0:name=N226345:qcovhsp_avg=99.12:qcovhsp_max=100.0:qcovhsp_min=95.2:qcovhsp_std=1.626038129934227:qcovhsp_sum=991.2:qend_avg=121.0:qend_max=145.0:qend_min=101.0:qend_std=14.951774328003868:qend_sum=1210.0:qstart_avg=2.2:qstart_max=8.0:qstart_min=1.0:qstart_std=2.2997584414213783:qstart_sum=22.0:ref_name_counter=RS_GCF_010093305.1_protein.faa_NZ_PDWS01000026.1_24@PF00015_full_PFAM.479.647--10:scovhsp_avg=71.25000000000001:scovhsp_max=82.1:scovhsp_min=60.1:scovhsp_std=8.124619649217088:scovhsp_sum=712.5000000000001:send_avg=160.9:send_max=163.0:send_min=150.0:send_std=4.408325456829762:send_sum=1609.0:sstart_avg=42.2:sstart_max=59.0:sstart_min=21.0:sstart_std=14.528133626404552:sstart_sum=422.0],((5dc8a63a-b596-53a3-a42c-89db6b66a6cf_6@MCPsignal.28.176:5e-09[&&NHX:Sample=rhizpot1:Type=capture:besthit=98.6:bitscore=254.0:capture_class=c__Gammaproteobacteria:capture_domain=d__Bacteria:capture_family=f__Chitinibacteraceae:capture_genus=g__Chitinibacter:capture_order=o__Burkholderiales:capture_phylum=p__Proteobacteria:capture_species=s__Chitinibacter sp013403565:evalue=7.85e-88:gapopen=0.0:heptad=MCP-40H:length=148.0:mismatch=2.0:qcovhsp=100.0:qend=148.0:qstart=1.0:ref_name=RS_GCF_010093305.1_protein.faa_NZ_PDWS01000026.1_24@PF00015_full_PFAM.479.647:scovhsp=88.1:send=163.0:sstart=16.0],((1bce66ec-8418-4b6b-a19a-93517400f1ca_3@MCPsignal.124.243:5e-09[&&NHX:Sample=rhizpot1:Type=capture:besthit=99.2:bitscore=204.0:capture_class=c__Gammaproteobacteria:capture_domain=d__Bacteria:capture_family=f__Chitinibacteraceae:capture_genus=g__Chitinibacter:capture_order=o__Burkholderiales:capture_phylum=p__Proteobacteria:capture_species=s__Chitinibacter sp013403565:evalue=3.11e-68:gapopen=0.0:heptad=MCP-40H:length=119.0:mismatch=1.0:qcovhsp=100.0:qend=119.0:qstart=1.0:ref_name=RS_GCF_010093305.1_protein.faa_NZ_PDWS01000026.1_24@PF00015_full_PFAM.479.647:scovhsp=70.8:send=141.0:sstart=23.0],((((63ad5856-2453-5119-a792-df023445f621_3@MCPsignal.374.498:0[&&NHX:Sample=rhizpot1:Type=capture:besthit=99.2:bitscore=213.0:capture_class=c__Bacilli:capture_domain=d__Bacteria:capture_family=f__Brevibacillaceae:capture_genus=g__Brevibacillus:capture_order=o__Brevibacillales:capture_phylum=p__Firmicutes:capture_species=s__Brevibacillus agri:evalue=5.93e-72:gapopen=0.0:heptad=MCP-40H:length=124.0:mismatch=1.0:qcovhsp=100.0:qend=124.0:qstart=1.0:ref_name=RS_GCF_010093305.1_protein.faa_NZ_PDWS01000026.1_24@PF00015_full_PFAM.479.647:scovhsp=73.8:send=163.0:sstart=40.0],8904bd06-fa5e-4ac8-b345-ead6023518da_1@MCPsignal.556.680:0[&&NHX:Sample=rhiztom1:Type=capture:besthit=99.2:bitscore=213.0:capture_class=c__Gammaproteobacteria:capture_domain=d__Bacteria:capture_family=f__Burkholderiaceae:capture_genus=g__Mitsuaria:capture_order=o__Burkholderiales:capture_phylum=p__Proteobacteria:capture_species=s__Mitsuaria sp002761755:evalue=5.93e-72:gapopen=0.0:heptad=MCP-40H:length=124.0:mismatch=1.0:qcovhsp=100.0:qend=124.0:qstart=1.0:ref_name=RS_GCF_010093305.1_protein.faa_NZ_PDWS01000026.1_24@PF00015_full_PFAM.479.647:scovhsp=73.8:send=163.0:sstart=40.0]):5e-09[&&NHX:Sample_counter=rhizpot1--1||rhiztom1--1:Type_counter=capture--2:besthit_avg=99.2:besthit_max=99.2:besthit_min=99.2:besthit_std=0.0:besthit_sum=198.4:bitscore_avg=213.0:bitscore_max=213.0:bitscore_min=213.0:bitscore_std=0.0:bitscore_sum=426.0:capture_class_counter=c__Bacilli--1||c__Gammaproteobacteria--1:capture_domain_counter=d__Bacteria--2:capture_family_counter=f__Brevibacillaceae--1||f__Burkholderiaceae--1:capture_genus_counter=g__Brevibacillus--1||g__Mitsuaria--1:capture_order_counter=o__Brevibacillales--1||o__Burkholderiales--1:capture_phylum_counter=p__Firmicutes--1||p__Proteobacteria--1:capture_species_counter=s__Brevibacillus agri--1||s__Mitsuaria sp002761755--1:evalue_avg=5.93e-72:evalue_max=5.93e-72:evalue_min=5.93e-72:evalue_std=0.0:evalue_sum=1.186e-71:gapopen_avg=0.0:gapopen_max=0.0:gapopen_min=0.0:gapopen_std=0.0:gapopen_sum=0.0:gtdb_class_counter=:gtdb_domain_counter=:gtdb_family_counter=:gtdb_genus_counter=:gtdb_order_counter=:gtdb_phylum_counter=:gtdb_species_counter=:heptad_counter=MCP-40H--2:lbd_counter=:length_avg=124.0:length_max=124.0:length_min=124.0:length_std=0.0:length_sum=248.0:mismatch_avg=1.0:mismatch_max=1.0:mismatch_min=1.0:mismatch_std=0.0:mismatch_sum=2.0:name=N226350:qcovhsp_avg=100.0:qcovhsp_max=100.0:qcovhsp_min=100.0:qcovhsp_std=0.0:qcovhsp_sum=200.0:qend_avg=124.0:qend_max=124.0:qend_min=124.0:qend_std=0.0:qend_sum=248.0:qstart_avg=1.0:qstart_max=1.0:qstart_min=1.0:qstart_std=0.0:qstart_sum=2.0:ref_name_counter=RS_GCF_010093305.1_protein.faa_NZ_PDWS01000026.1_24@PF00015_full_PFAM.479.647--2:scovhsp_avg=73.8:scovhsp_max=73.8:scovhsp_min=73.8:scovhsp_std=0.0:scovhsp_sum=147.6:send_avg=163.0:send_max=163.0:send_min=163.0:send_std=0.0:send_sum=326.0:sstart_avg=40.0:sstart_max=40.0:sstart_min=40.0:sstart_std=0.0:sstart_sum=80.0],k127_510391_1@MCPsignal.5.170:0.0882571)0:5e-09[&&NHX:Sample_counter=rhizpot1--1||rhiztom1--1:Type_counter=capture--2:besthit_avg=99.2:besthit_max=99.2:besthit_min=99.2:besthit_std=0.0:besthit_sum=198.4:bitscore_avg=213.0:bitscore_max=213.0:bitscore_min=213.0:bitscore_std=0.0:bitscore_sum=426.0:capture_class_counter=c__Bacilli--1||c__Gammaproteobacteria--1:capture_domain_counter=d__Bacteria--2:capture_family_counter=f__Brevibacillaceae--1||f__Burkholderiaceae--1:capture_genus_counter=g__Brevibacillus--1||g__Mitsuaria--1:capture_order_counter=o__Brevibacillales--1||o__Burkholderiales--1:capture_phylum_counter=p__Firmicutes--1||p__Proteobacteria--1:capture_species_counter=s__Brevibacillus agri--1||s__Mitsuaria sp002761755--1:evalue_avg=5.93e-72:evalue_max=5.93e-72:evalue_min=5.93e-72:evalue_std=0.0:evalue_sum=1.186e-71:gapopen_avg=0.0:gapopen_max=0.0:gapopen_min=0.0:gapopen_std=0.0:gapopen_sum=0.0:gtdb_class_counter=:gtdb_domain_counter=:gtdb_family_counter=:gtdb_genus_counter=:gtdb_order_counter=:gtdb_phylum_counter=:gtdb_species_counter=:heptad_counter=MCP-40H--2:lbd_counter=:length_avg=124.0:length_max=124.0:length_min=124.0:length_std=0.0:length_sum=248.0:mismatch_avg=1.0:mismatch_max=1.0:mismatch_min=1.0:mismatch_std=0.0:mismatch_sum=2.0:name=N226352:qcovhsp_avg=100.0:qcovhsp_max=100.0:qcovhsp_min=100.0:qcovhsp_std=0.0:qcovhsp_sum=200.0:qend_avg=124.0:qend_max=124.0:qend_min=124.0:qend_std=0.0:qend_sum=248.0:qstart_avg=1.0:qstart_max=1.0:qstart_min=1.0:qstart_std=0.0:qstart_sum=2.0:ref_name_counter=RS_GCF_010093305.1_protein.faa_NZ_PDWS01000026.1_24@PF00015_full_PFAM.479.647--2:scovhsp_avg=73.8:scovhsp_max=73.8:scovhsp_min=73.8:scovhsp_std=0.0:scovhsp_sum=147.6:send_avg=163.0:send_max=163.0:send_min=163.0:send_std=0.0:send_sum=326.0:sstart_avg=40.0:sstart_max=40.0:sstart_min=40.0:sstart_std=0.0:sstart_sum=80.0],((9cd19f18-05ea-443a-9dc8-05f9b2f62599_5@MCPsignal.24.144:5e-09[&&NHX:Sample=rhizpot3:Type=capture:besthit=99.2:bitscore=205.0:capture_class=c__Gammaproteobacteria:capture_domain=d__Bacteria:capture_family=f__Pseudomonadaceae:capture_genus=g__Pseudomonas_E:capture_order=o__Pseudomonadales:capture_phylum=p__Proteobacteria:capture_species=s__Pseudomonas_E chlororaphis_D:evalue=7.96e-69:gapopen=0.0:heptad=MCP-40H:length=120.0:mismatch=1.0:qcovhsp=100.0:qend=120.0:qstart=1.0:ref_name=RS_GCF_010093305.1_protein.faa_NZ_PDWS01000026.1_24@PF00015_full_PFAM.479.647:scovhsp=71.4:send=163.0:sstart=44.0],(((ba12a089-f445-4c45-9737-b147aed31349_1@MCPsignal.75.183:6e-09[&&NHX:Sample=rhizpot3:Type=capture:besthit=99.1:bitscore=185.0:capture_class=c__Alphaproteobacteria:capture_domain=d__Bacteria:capture_family=f__Sphingomonadaceae:capture_genus=g__Qipengyuania:capture_order=o__Sphingomonadales:capture_phylum=p__Proteobacteria:capture_species=s__Qipengyuania sp018828205:evalue=5.72e-61:gapopen=0.0:heptad=MCP-40H:length=108.0:mismatch=1.0:qcovhsp=100.0:qend=108.0:qstart=1.0:ref_name=RS_GCF_010093305.1_protein.faa_NZ_PDWS01000026.1_24@PF00015_full_PFAM.479.647:scovhsp=64.3:send=163.0:sstart=56.0],(774b1c60-232e-4c54-8b10-d2ae5429db05_1@MCPsignal.37.142:0.0211947[&&NHX:Sample=rhizpot1:Type=capture:besthit=98.1:bitscore=177.0:capture_class=c__Alphaproteobacteria:capture_domain=d__Bacteria:capture_family=f__Sphingomonadaceae:capture_genus=g__Novosphingobium:capture_order=o__Sphingomonadales:capture_phylum=p__Proteobacteria:capture_species=s__Novosphingobium sp006874585:evalue=5.25e-58:gapopen=0.0:heptad=MCP-40H:length=105.0:mismatch=2.0:qcovhsp=100.0:qend=105.0:qstart=1.0:ref_name=RS_GCF_010093345.1_protein.faa_NZ_PDWT01000006.1_25@PF00015_full_PFAM.481.647:scovhsp=63.3:send=161.0:sstart=57.0],((050f3995-c45d-4408-9554-cbf63982ef63_6@MCPsignal.24.90:0.0221121[&&NHX:Sample=rhizpot1:Type=capture:capture_class=c__Gammaproteobacteria:capture_domain=d__Bacteria:capture_family=f__Chromobacteriaceae:capture_genus=g__Vogesella:capture_order=o__Burkholderiales:capture_phylum=p__Proteobacteria:capture_species=s__Vogesella alkaliphila:heptad=MCP-40H],(47c0fed6-ec59-41fa-b845-532fefc8b422_2@MCPsignal.135.239:0.0137839[&&NHX:Sample=rhizpot1:Type=capture:besthit=98.1:bitscore=176.0:capture_class=c__Gammaproteobacteria:capture_domain=d__Bacteria:capture_family=f__Rhodocyclaceae:capture_genus=g__Accumulibacter:capture_order=o__Burkholderiales:capture_phylum=p__Proteobacteria:capture_species=s__Accumulibacter sp016789985:evalue=1.08e-57:gapopen=0.0:heptad=MCP-40H:length=103.0:mismatch=2.0:qcovhsp=99.0:qend=104.0:qstart=2.0:ref_name=RS_GCF_010093305.1_protein.faa_NZ_PDWS01000026.1_24@PF00015_full_PFAM.479.647:scovhsp=61.3:send=164.0:sstart=62.0],(GB_GCA_003697135.1_protein.faa_RFGC01000037.1_178@PF00015_full_PFAM.290.335:0.575284[&&NHX:Type=GTDB:gtdb_class=c__Blastocatellia:gtdb_domain=d__Bacteria:gtdb_family=f__Pyrinomonadaceae:gtdb_genus=g__J014:gtdb_order=o__Pyrinomonadales:gtdb_phylum=p__Acidobacteriota:gtdb_species=s__J014 sp003697135:heptad=MCP-44H:species=d__Bacteria_p__Acidobacteriota_c__Blastocatellia_o__Pyrinomonadales_f__Pyrinomonadaceae_g__J014_s__J014 sp003697135],6aaf6e5e-a832-4fd0-b168-84fc8dc64023_6@MCPsignal.34.152:5e-09[&&NHX:Sample=rhizpot1:Type=capture:capture_class=c__Gammaproteobacteria:capture_domain=d__Bacteria:capture_family=f__Xanthomonadaceae:capture_genus=g__Pseudoxanthomonas_A:capture_order=o__Xanthomonadales:capture_phylum=p__Proteobacteria:capture_species=s__Pseudoxanthomonas_A sacheonensis:heptad=MCP-40H])0.046:0.0127572[&&NHX:Sample_counter=rhizpot1--1:Type_counter=GTDB--1||capture--1:capture_class_counter=c__Gammaproteobacteria--1:capture_domain_counter=d__Bacteria--1:capture_family_counter=f__Xanthomonadaceae--1:capture_genus_counter=g__Pseudoxanthomonas_A--1:capture_order_counter=o__Xanthomonadales--1:capture_phylum_counter=p__Proteobacteria--1:capture_species_counter=s__Pseudoxanthomonas_A sacheonensis--1:gtdb_class_counter=c__Blastocatellia--1:gtdb_domain_counter=d__Bacteria--1:gtdb_family_counter=f__Pyrinomonadaceae--1:gtdb_genus_counter=g__J014--1:gtdb_order_counter=o__Pyrinomonadales--1:gtdb_phylum_counter=p__Acidobacteriota--1:gtdb_species_counter=s__J014 sp003697135--1:heptad_counter=MCP-40H--1||MCP-44H--1:lbd_counter=:lca_tree=s__J014 sp003697135:name=N226360:ref_name_counter=])0.131:0.000346717[&&NHX:Sample_counter=rhizpot1--2:Type_counter=GTDB--1||capture--2:besthit_avg=98.1:besthit_max=98.1:besthit_min=98.1:besthit_std=0:besthit_sum=98.1:bitscore_avg=176.0:bitscore_max=176.0:bitscore_min=176.0:bitscore_std=0:bitscore_sum=176.0:capture_class_counter=c__Gammaproteobacteria--2:capture_domain_counter=d__Bacteria--2:capture_family_counter=f__Rhodocyclaceae--1||f__Xanthomonadaceae--1:capture_genus_counter=g__Accumulibacter--1||g__Pseudoxanthomonas_A--1:capture_order_counter=o__Burkholderiales--1||o__Xanthomonadales--1:capture_phylum_counter=p__Proteobacteria--2:capture_species_counter=s__Accumulibacter sp016789985--1||s__Pseudoxanthomonas_A sacheonensis--1:evalue_avg=1.08e-57:evalue_max=1.08e-57:evalue_min=1.08e-57:evalue_std=0:evalue_sum=1.08e-57:gapopen_avg=0.0:gapopen_max=0.0:gapopen_min=0.0:gapopen_std=0:gapopen_sum=0.0:gtdb_class_counter=c__Blastocatellia--1:gtdb_domain_counter=d__Bacteria--1:gtdb_family_counter=f__Pyrinomonadaceae--1:gtdb_genus_counter=g__J014--1:gtdb_order_counter=o__Pyrinomonadales--1:gtdb_phylum_counter=p__Acidobacteriota--1:gtdb_species_counter=s__J014 sp003697135--1:heptad_counter=MCP-40H--2||MCP-44H--1:lbd_counter=:lca_tree=s__J014 sp003697135:length_avg=103.0:length_max=103.0:length_min=103.0:length_std=0:length_sum=103.0:mismatch_avg=2.0:mismatch_max=2.0:mismatch_min=2.0:mismatch_std=0:mismatch_sum=2.0:name=N226361:qcovhsp_avg=99.0:qcovhsp_max=99.0:qcovhsp_min=99.0:qcovhsp_std=0:qcovhsp_sum=99.0:qend_avg=104.0:qend_max=104.0:qend_min=104.0:qend_std=0:qend_sum=104.0:qstart_avg=2.0:qstart_max=2.0:qstart_min=2.0:qstart_std=0:qstart_sum=2.0:ref_name_counter=RS_GCF_010093305.1_protein.faa_NZ_PDWS01000026.1_24@PF00015_full_PFAM.479.647--1:scovhsp_avg=61.3:scovhsp_max=61.3:scovhsp_min=61.3:scovhsp_std=0:scovhsp_sum=61.3:send_avg=164.0:send_max=164.0:send_min=164.0:send_std=0:send_sum=164.0:sstart_avg=62.0:sstart_max=62.0:sstart_min=62.0:sstart_std=0:sstart_sum=62.0])0.81:0.0146583[&&NHX:Sample_counter=rhizpot1--3:Type_counter=GTDB--1||capture--3:besthit_avg=98.1:besthit_max=98.1:besthit_min=98.1:besthit_std=0:besthit_sum=98.1:bitscore_avg=176.0:bitscore_max=176.0:bitscore_min=176.0:bitscore_std=0:bitscore_sum=176.0:capture_class_counter=c__Gammaproteobacteria--3:capture_domain_counter=d__Bacteria--3:capture_family_counter=f__Chromobacteriaceae--1||f__Rhodocyclaceae--1||f__Xanthomonadaceae--1:capture_genus_counter=g__Accumulibacter--1||g__Pseudoxanthomonas_A--1||g__Vogesella--1:capture_order_counter=o__Burkholderiales--2||o__Xanthomonadales--1:capture_phylum_counter=p__Proteobacteria--3:capture_species_counter=s__Accumulibacter sp016789985--1||s__Pseudoxanthomonas_A sacheonensis--1||s__Vogesella alkaliphila--1:evalue_avg=1.08e-57:evalue_max=1.08e-57:evalue_min=1.08e-57:evalue_std=0:evalue_sum=1.08e-57:gapopen_avg=0.0:gapopen_max=0.0:gapopen_min=0.0:gapopen_std=0:gapopen_sum=0.0:gtdb_class_counter=c__Blastocatellia--1:gtdb_domain_counter=d__Bacteria--1:gtdb_family_counter=f__Pyrinomonadaceae--1:gtdb_genus_counter=g__J014--1:gtdb_order_counter=o__Pyrinomonadales--1:gtdb_phylum_counter=p__Acidobacteriota--1:gtdb_species_counter=s__J014 sp003697135--1:heptad_counter=MCP-40H--3||MCP-44H--1:lbd_counter=:lca_tree=s__J014 sp003697135:length_avg=103.0:length_max=103.0:length_min=103.0:length_std=0:length_sum=103.0:mismatch_avg=2.0:mismatch_max=2.0:mismatch_min=2.0:mismatch_std=0:mismatch_sum=2.0:name=N226362:qcovhsp_avg=99.0:qcovhsp_max=99.0:qcovhsp_min=99.0:qcovhsp_std=0:qcovhsp_sum=99.0:qend_avg=104.0:qend_max=104.0:qend_min=104.0:qend_std=0:qend_sum=104.0:qstart_avg=2.0:qstart_max=2.0:qstart_min=2.0:qstart_std=0:qstart_sum=2.0:ref_name_counter=RS_GCF_010093305.1_protein.faa_NZ_PDWS01000026.1_24@PF00015_full_PFAM.479.647--1:scovhsp_avg=61.3:scovhsp_max=61.3:scovhsp_min=61.3:scovhsp_std=0:scovhsp_sum=61.3:send_avg=164.0:send_max=164.0:send_min=164.0:send_std=0:send_sum=164.0:sstart_avg=62.0:sstart_max=62.0:sstart_min=62.0:sstart_std=0:sstart_sum=62.0],81a1e87b-5077-4441-a58e-d58ce457fcae_2@MCPsignal.141.257:5e-09[&&NHX:Sample=rhizpot1:Type=capture:capture_class=c__Gammaproteobacteria:capture_domain=d__Bacteria:capture_family=f__Vibrionaceae:capture_genus=g__Vibrio:capture_order=o__Enterobacterales:capture_phylum=p__Proteobacteria:capture_species=s__Vibrio sp013369335:heptad=MCP-40H])0.942:0.0493964[&&NHX:Sample_counter=rhizpot1--4:Type_counter=GTDB--1||capture--4:besthit_avg=98.1:besthit_max=98.1:besthit_min=98.1:besthit_std=0:besthit_sum=98.1:bitscore_avg=176.0:bitscore_max=176.0:bitscore_min=176.0:bitscore_std=0:bitscore_sum=176.0:capture_class_counter=c__Gammaproteobacteria--4:capture_domain_counter=d__Bacteria--4:capture_family_counter=f__Chromobacteriaceae--1||f__Rhodocyclaceae--1||f__Vibrionaceae--1||f__Xanthomonadaceae--1:capture_genus_counter=g__Accumulibacter--1||g__Pseudoxanthomonas_A--1||g__Vibrio--1||g__Vogesella--1:capture_order_counter=o__Burkholderiales--2||o__Enterobacterales--1||o__Xanthomonadales--1:capture_phylum_counter=p__Proteobacteria--4:capture_species_counter=s__Accumulibacter sp016789985--1||s__Pseudoxanthomonas_A sacheonensis--1||s__Vibrio sp013369335--1||s__Vogesella alkaliphila--1:evalue_avg=1.08e-57:evalue_max=1.08e-57:evalue_min=1.08e-57:evalue_std=0:evalue_sum=1.08e-57:gapopen_avg=0.0:gapopen_max=0.0:gapopen_min=0.0:gapopen_std=0:gapopen_sum=0.0:gtdb_class_counter=c__Blastocatellia--1:gtdb_domain_counter=d__Bacteria--1:gtdb_family_counter=f__Pyrinomonadaceae--1:gtdb_genus_counter=g__J014--1:gtdb_order_counter=o__Pyrinomonadales--1:gtdb_phylum_counter=p__Acidobacteriota--1:gtdb_species_counter=s__J014 sp003697135--1:heptad_counter=MCP-40H--4||MCP-44H--1:lbd_counter=:lca_tree=s__J014 sp003697135:length_avg=103.0:length_max=103.0:length_min=103.0:length_std=0:length_sum=103.0:mismatch_avg=2.0:mismatch_max=2.0:mismatch_min=2.0:mismatch_std=0:mismatch_sum=2.0:name=N226364:qcovhsp_avg=99.0:qcovhsp_max=99.0:qcovhsp_min=99.0:qcovhsp_std=0:qcovhsp_sum=99.0:qend_avg=104.0:qend_max=104.0:qend_min=104.0:qend_std=0:qend_sum=104.0:qstart_avg=2.0:qstart_max=2.0:qstart_min=2.0:qstart_std=0:qstart_sum=2.0:ref_name_counter=RS_GCF_010093305.1_protein.faa_NZ_PDWS01000026.1_24@PF00015_full_PFAM.479.647--1:scovhsp_avg=61.3:scovhsp_max=61.3:scovhsp_min=61.3:scovhsp_std=0:scovhsp_sum=61.3:send_avg=164.0:send_max=164.0:send_min=164.0:send_std=0:send_sum=164.0:sstart_avg=62.0:sstart_max=62.0:sstart_min=62.0:sstart_std=0:sstart_sum=62.0])0:5e-09[&&NHX:Sample_counter=rhizpot1--5:Type_counter=GTDB--1||capture--5:besthit_avg=98.1:besthit_max=98.1:besthit_min=98.1:besthit_std=0.0:besthit_sum=196.2:bitscore_avg=176.5:bitscore_max=177.0:bitscore_min=176.0:bitscore_std=0.7071067811865476:bitscore_sum=353.0:capture_class_counter=c__Alphaproteobacteria--1||c__Gammaproteobacteria--4:capture_domain_counter=d__Bacteria--5:capture_family_counter=f__Chromobacteriaceae--1||f__Rhodocyclaceae--1||f__Sphingomonadaceae--1||f__Vibrionaceae--1||f__Xanthomonadaceae--1:capture_genus_counter=g__Accumulibacter--1||g__Novosphingobium--1||g__Pseudoxanthomonas_A--1||g__Vibrio--1||g__Vogesella--1:capture_order_counter=o__Burkholderiales--2||o__Enterobacterales--1||o__Sphingomonadales--1||o__Xanthomonadales--1:capture_phylum_counter=p__Proteobacteria--5:capture_species_counter=s__Accumulibacter sp016789985--1||s__Novosphingobium sp006874585--1||s__Pseudoxanthomonas_A sacheonensis--1||s__Vibrio sp013369335--1||s__Vogesella alkaliphila--1:evalue_avg=8.025e-58:evalue_max=1.08e-57:evalue_min=5.25e-58:evalue_std=3.924442635585339e-58:evalue_sum=1.605e-57:gapopen_avg=0.0:gapopen_max=0.0:gapopen_min=0.0:gapopen_std=0.0:gapopen_sum=0.0:gtdb_class_counter=c__Blastocatellia--1:gtdb_domain_counter=d__Bacteria--1:gtdb_family_counter=f__Pyrinomonadaceae--1:gtdb_genus_counter=g__J014--1:gtdb_order_counter=o__Pyrinomonadales--1:gtdb_phylum_counter=p__Acidobacteriota--1:gtdb_species_counter=s__J014 sp003697135--1:heptad_counter=MCP-40H--5||MCP-44H--1:lbd_counter=:lca_tree=s__J014 sp003697135:length_avg=104.0:length_max=105.0:length_min=103.0:length_std=1.4142135623730951:length_sum=208.0:mismatch_avg=2.0:mismatch_max=2.0:mismatch_min=2.0:mismatch_std=0.0:mismatch_sum=4.0:name=N226365:qcovhsp_avg=99.5:qcovhsp_max=100.0:qcovhsp_min=99.0:qcovhsp_std=0.7071067811865476:qcovhsp_sum=199.0:qend_avg=104.5:qend_max=105.0:qend_min=104.0:qend_std=0.7071067811865476:qend_sum=209.0:qstart_avg=1.5:qstart_max=2.0:qstart_min=1.0:qstart_std=0.7071067811865476:qstart_sum=3.0:ref_name_counter=RS_GCF_010093305.1_protein.faa_NZ_PDWS01000026.1_24@PF00015_full_PFAM.479.647--1||RS_GCF_010093345.1_protein.faa_NZ_PDWT01000006.1_25@PF00015_full_PFAM.481.647--1:scovhsp_avg=62.3:scovhsp_max=63.3:scovhsp_min=61.3:scovhsp_std=1.4142135623730951:scovhsp_sum=124.6:send_avg=162.5:send_max=164.0:send_min=161.0:send_std=2.1213203435596424:send_sum=325.0:sstart_avg=59.5:sstart_max=62.0:sstart_min=57.0:sstart_std=3.5355339059327378:sstart_sum=119.0])0:5e-09[&&NHX:Sample_counter=rhizpot1--5||rhizpot3--1:Type_counter=GTDB--1||capture--6:besthit_avg=98.43333333333332:besthit_max=99.1:besthit_min=98.1:besthit_std=0.5773502691896257:besthit_sum=295.29999999999995:bitscore_avg=179.33333333333334:bitscore_max=185.0:bitscore_min=176.0:bitscore_std=4.932882862316247:bitscore_sum=538.0:capture_class_counter=c__Alphaproteobacteria--2||c__Gammaproteobacteria--4:capture_domain_counter=d__Bacteria--6:capture_family_counter=f__Chromobacteriaceae--1||f__Rhodocyclaceae--1||f__Sphingomonadaceae--2||f__Vibrionaceae--1||f__Xanthomonadaceae--1:capture_genus_counter=g__Accumulibacter--1||g__Novosphingobium--1||g__Pseudoxanthomonas_A--1||g__Qipengyuania--1||g__Vibrio--1||g__Vogesella--1:capture_order_counter=o__Burkholderiales--2||o__Enterobacterales--1||o__Sphingomonadales--2||o__Xanthomonadales--1:capture_phylum_counter=p__Proteobacteria--6:capture_species_counter=s__Accumulibacter sp016789985--1||s__Novosphingobium sp006874585--1||s__Pseudoxanthomonas_A sacheonensis--1||s__Qipengyuania sp018828205--1||s__Vibrio sp013369335--1||s__Vogesella alkaliphila--1:evalue_avg=5.351906666666666e-58:evalue_max=1.08e-57:evalue_min=5.72e-61:evalue_std=5.397861512315162e-58:evalue_sum=1.605572e-57:gapopen_avg=0.0:gapopen_max=0.0:gapopen_min=0.0:gapopen_std=0.0:gapopen_sum=0.0:gtdb_class_counter=c__Blastocatellia--1:gtdb_domain_counter=d__Bacteria--1:gtdb_family_counter=f__Pyrinomonadaceae--1:gtdb_genus_counter=g__J014--1:gtdb_order_counter=o__Pyrinomonadales--1:gtdb_phylum_counter=p__Acidobacteriota--1:gtdb_species_counter=s__J014 sp003697135--1:heptad_counter=MCP-40H--6||MCP-44H--1:lbd_counter=:lca_tree=s__J014 sp003697135:length_avg=105.33333333333333:length_max=108.0:length_min=103.0:length_std=2.516611478423583:length_sum=316.0:mismatch_avg=1.6666666666666667:mismatch_max=2.0:mismatch_min=1.0:mismatch_std=0.5773502691896257:mismatch_sum=5.0:name=N226366:qcovhsp_avg=99.66666666666667:qcovhsp_max=100.0:qcovhsp_min=99.0:qcovhsp_std=0.5773502691896257:qcovhsp_sum=299.0:qend_avg=105.66666666666667:qend_max=108.0:qend_min=104.0:qend_std=2.0816659994661326:qend_sum=317.0:qstart_avg=1.3333333333333333:qstart_max=2.0:qstart_min=1.0:qstart_std=0.5773502691896257:qstart_sum=4.0:ref_name_counter=RS_GCF_010093305.1_protein.faa_NZ_PDWS01000026.1_24@PF00015_full_PFAM.479.647--2||RS_GCF_010093345.1_protein.faa_NZ_PDWT01000006.1_25@PF00015_full_PFAM.481.647--1:scovhsp_avg=62.96666666666666:scovhsp_max=64.3:scovhsp_min=61.3:scovhsp_std=1.5275252316519465:scovhsp_sum=188.89999999999998:send_avg=162.66666666666666:send_max=164.0:send_min=161.0:send_std=1.5275252316519465:send_sum=488.0:sstart_avg=58.333333333333336:sstart_max=62.0:sstart_min=56.0:sstart_std=3.2145502536643185:sstart_sum=175.0],(18769844-b03f-49cd-9045-1c4c6a96b5fc_4@MCPsignal.159.276:0.0347172[&&NHX:Sample=rhizpot3:Type=capture:besthit=88.9:bitscore=174.0:capture_class=c__Desulfovibrionia:capture_domain=d__Bacteria:capture_family=f__Desulfovibrionaceae:capture_genus=g__Pseudodesulfovibrio:capture_order=o__Desulfovibrionales:capture_phylum=p__Desulfobacterota_I:capture_species=s__Pseudodesulfovibrio hydrargyri:evalue=2.13e-56:gapopen=2.0:heptad=MCP-40H:length=117.0:mismatch=9.0:qcovhsp=100.0:qend=117.0:qstart=1.0:ref_name=RS_GCF_010093305.1_protein.faa_NZ_PDWS01000026.1_24@PF00015_full_PFAM.479.647:scovhsp=67.3:send=163.0:sstart=51.0],(5483f88d-5cd2-4910-9341-bf6172e05f5f_1@MCPsignal.74.191:0.034546[&&NHX:Sample=rhizpot1:Type=capture:capture_class=c__Gammaproteobacteria:capture_domain=d__Bacteria:capture_family=f__Pseudomonadaceae:capture_genus=g__Pseudomonas_E:capture_order=o__Pseudomonadales:capture_phylum=p__Proteobacteria:capture_species=s__Pseudomonas_E sp003253735:heptad=MCP-40H],cec16a56-9f05-4547-ad38-59e57775c36f_4@MCPsignal.116.220:0.0196087[&&NHX:Sample=rhizpot1:Type=capture:besthit=94.2:bitscore=169.0:capture_class=c__Gammaproteobacteria:capture_domain=d__Bacteria:capture_family=f__Xanthomonadaceae:capture_genus=g__Pseudoxanthomonas_A:capture_order=o__Xanthomonadales:capture_phylum=p__Proteobacteria:capture_species=s__Pseudoxanthomonas_A sacheonensis:evalue=5.93e-55:gapopen=0.0:heptad=MCP-40H:length=104.0:mismatch=6.0:qcovhsp=100.0:qend=104.0:qstart=1.0:ref_name=RS_GCF_010093305.1_protein.faa_NZ_PDWS01000026.1_24@PF00015_full_PFAM.479.647:scovhsp=61.9:send=163.0:sstart=60.0])0.746:0.0122579[&&NHX:Sample_counter=rhizpot1--2:Type_counter=capture--2:besthit_avg=94.2:besthit_max=94.2:besthit_min=94.2:besthit_std=0:besthit_sum=94.2:bitscore_avg=169.0:bitscore_max=169.0:bitscore_min=169.0:bitscore_std=0:bitscore_sum=169.0:capture_class_counter=c__Gammaproteobacteria--2:capture_domain_counter=d__Bacteria--2:capture_family_counter=f__Pseudomonadaceae--1||f__Xanthomonadaceae--1:capture_genus_counter=g__Pseudomonas_E--1||g__Pseudoxanthomonas_A--1:capture_order_counter=o__Pseudomonadales--1||o__Xanthomonadales--1:capture_phylum_counter=p__Proteobacteria--2:capture_species_counter=s__Pseudomonas_E sp003253735--1||s__Pseudoxanthomonas_A sacheonensis--1:evalue_avg=5.93e-55:evalue_max=5.93e-55:evalue_min=5.93e-55:evalue_std=0:evalue_sum=5.93e-55:gapopen_avg=0.0:gapopen_max=0.0:gapopen_min=0.0:gapopen_std=0:gapopen_sum=0.0:gtdb_class_counter=:gtdb_domain_counter=:gtdb_family_counter=:gtdb_genus_counter=:gtdb_order_counter=:gtdb_phylum_counter=:gtdb_species_counter=:heptad_counter=MCP-40H--2:lbd_counter=:length_avg=104.0:length_max=104.0:length_min=104.0:length_std=0:length_sum=104.0:mismatch_avg=6.0:mismatch_max=6.0:mismatch_min=6.0:mismatch_std=0:mismatch_sum=6.0:name=N226370:qcovhsp_avg=100.0:qcovhsp_max=100.0:qcovhsp_min=100.0:qcovhsp_std=0:qcovhsp_sum=100.0:qend_avg=104.0:qend_max=104.0:qend_min=104.0:qend_std=0:qend_sum=104.0:qstart_avg=1.0:qstart_max=1.0:qstart_min=1.0:qstart_std=0:qstart_sum=1.0:ref_name_counter=RS_GCF_010093305.1_protein.faa_NZ_PDWS01000026.1_24@PF00015_full_PFAM.479.647--1:scovhsp_avg=61.9:scovhsp_max=61.9:scovhsp_min=61.9:scovhsp_std=0:scovhsp_sum=61.9:send_avg=163.0:send_max=163.0:send_min=163.0:send_std=0:send_sum=163.0:sstart_avg=60.0:sstart_max=60.0:sstart_min=60.0:sstart_std=0:sstart_sum=60.0])0.914:0.038382[&&NHX:Sample_counter=rhizpot1--2||rhizpot3--1:Type_counter=capture--3:besthit_avg=91.55000000000001:besthit_max=94.2:besthit_min=88.9:besthit_std=3.7476659402887:besthit_sum=183.10000000000002:bitscore_avg=171.5:bitscore_max=174.0:bitscore_min=169.0:bitscore_std=3.5355339059327378:bitscore_sum=343.0:capture_class_counter=c__Desulfovibrionia--1||c__Gammaproteobacteria--2:capture_domain_counter=d__Bacteria--3:capture_family_counter=f__Desulfovibrionaceae--1||f__Pseudomonadaceae--1||f__Xanthomonadaceae--1:capture_genus_counter=g__Pseudodesulfovibrio--1||g__Pseudomonas_E--1||g__Pseudoxanthomonas_A--1:capture_order_counter=o__Desulfovibrionales--1||o__Pseudomonadales--1||o__Xanthomonadales--1:capture_phylum_counter=p__Desulfobacterota_I--1||p__Proteobacteria--2:capture_species_counter=s__Pseudodesulfovibrio hydrargyri--1||s__Pseudomonas_E sp003253735--1||s__Pseudoxanthomonas_A sacheonensis--1:evalue_avg=3.0715e-55:evalue_max=5.93e-55:evalue_min=2.13e-56:evalue_std=4.0425294680434924e-55:evalue_sum=6.143e-55:gapopen_avg=1.0:gapopen_max=2.0:gapopen_min=0.0:gapopen_std=1.4142135623730951:gapopen_sum=2.0:gtdb_class_counter=:gtdb_domain_counter=:gtdb_family_counter=:gtdb_genus_counter=:gtdb_order_counter=:gtdb_phylum_counter=:gtdb_species_counter=:heptad_counter=MCP-40H--3:lbd_counter=:length_avg=110.5:length_max=117.0:length_min=104.0:length_std=9.192388155425117:length_sum=221.0:mismatch_avg=7.5:mismatch_max=9.0:mismatch_min=6.0:mismatch_std=2.1213203435596424:mismatch_sum=15.0:name=N226371:qcovhsp_avg=100.0:qcovhsp_max=100.0:qcovhsp_min=100.0:qcovhsp_std=0.0:qcovhsp_sum=200.0:qend_avg=110.5:qend_max=117.0:qend_min=104.0:qend_std=9.192388155425117:qend_sum=221.0:qstart_avg=1.0:qstart_max=1.0:qstart_min=1.0:qstart_std=0.0:qstart_sum=2.0:ref_name_counter=RS_GCF_010093305.1_protein.faa_NZ_PDWS01000026.1_24@PF00015_full_PFAM.479.647--2:scovhsp_avg=64.6:scovhsp_max=67.3:scovhsp_min=61.9:scovhsp_std=3.8183766184073553:scovhsp_sum=129.2:send_avg=163.0:send_max=163.0:send_min=163.0:send_std=0.0:send_sum=326.0:sstart_avg=55.5:sstart_max=60.0:sstart_min=51.0:sstart_std=6.363961030678928:sstart_sum=111.0])0.968:0.0486996[&&NHX:Sample_counter=rhizpot1--7||rhizpot3--2:Type_counter=GTDB--1||capture--9:besthit_avg=95.68000000000002:besthit_max=99.1:besthit_min=88.9:besthit_std=4.2298936156834905:besthit_sum=478.4000000000001:bitscore_avg=176.2:bitscore_max=185.0:bitscore_min=169.0:bitscore_std=5.805170109479997:bitscore_sum=881.0:capture_class_counter=c__Alphaproteobacteria--2||c__Desulfovibrionia--1||c__Gammaproteobacteria--6:capture_domain_counter=d__Bacteria--9:capture_family_counter=f__Chromobacteriaceae--1||f__Desulfovibrionaceae--1||f__Pseudomonadaceae--1||f__Rhodocyclaceae--1||f__Sphingomonadaceae--2||f__Vibrionaceae--1||f__Xanthomonadaceae--2:capture_genus_counter=g__Accumulibacter--1||g__Novosphingobium--1||g__Pseudodesulfovibrio--1||g__Pseudomonas_E--1||g__Pseudoxanthomonas_A--2||g__Qipengyuania--1||g__Vibrio--1||g__Vogesella--1:capture_order_counter=o__Burkholderiales--2||o__Desulfovibrionales--1||o__Enterobacterales--1||o__Pseudomonadales--1||o__Sphingomonadales--2||o__Xanthomonadales--2:capture_phylum_counter=p__Desulfobacterota_I--1||p__Proteobacteria--8:capture_species_counter=s__Accumulibacter sp016789985--1||s__Novosphingobium sp006874585--1||s__Pseudodesulfovibrio hydrargyri--1||s__Pseudomonas_E sp003253735--1||s__Pseudoxanthomonas_A sacheonensis--2||s__Qipengyuania sp018828205--1||s__Vibrio sp013369335--1||s__Vogesella alkaliphila--1:evalue_avg=1.2318111440000002e-55:evalue_max=5.93e-55:evalue_min=5.72e-61:evalue_std=2.627908851640396e-55:evalue_sum=6.159055720000001e-55:gapopen_avg=0.4:gapopen_max=2.0:gapopen_min=0.0:gapopen_std=0.8944271909999161:gapopen_sum=2.0:gtdb_class_counter=c__Blastocatellia--1:gtdb_domain_counter=d__Bacteria--1:gtdb_family_counter=f__Pyrinomonadaceae--1:gtdb_genus_counter=g__J014--1:gtdb_order_counter=o__Pyrinomonadales--1:gtdb_phylum_counter=p__Acidobacteriota--1:gtdb_species_counter=s__J014 sp003697135--1:heptad_counter=MCP-40H--9||MCP-44H--1:lbd_counter=:lca_tree=s__J014 sp003697135:length_avg=107.4:length_max=117.0:length_min=103.0:length_std=5.683308895353129:length_sum=537.0:mismatch_avg=4.0:mismatch_max=9.0:mismatch_min=1.0:mismatch_std=3.391164991562634:mismatch_sum=20.0:name=N226372:qcovhsp_avg=99.8:qcovhsp_max=100.0:qcovhsp_min=99.0:qcovhsp_std=0.4472135954999579:qcovhsp_sum=499.0:qend_avg=107.6:qend_max=117.0:qend_min=104.0:qend_std=5.504543577809154:qend_sum=538.0:qstart_avg=1.2:qstart_max=2.0:qstart_min=1.0:qstart_std=0.4472135954999579:qstart_sum=6.0:ref_name_counter=RS_GCF_010093305.1_protein.faa_NZ_PDWS01000026.1_24@PF00015_full_PFAM.479.647--4||RS_GCF_010093345.1_protein.faa_NZ_PDWT01000006.1_25@PF00015_full_PFAM.481.647--1:scovhsp_avg=63.620000000000005:scovhsp_max=67.3:scovhsp_min=61.3:scovhsp_std=2.368966019173766:scovhsp_sum=318.1:send_avg=162.8:send_max=164.0:send_min=161.0:send_std=1.0954451150103321:send_sum=814.0:sstart_avg=57.2:sstart_max=62.0:sstart_min=51.0:sstart_std=4.207136793592526:sstart_sum=286.0],(5b2f8645-f08d-4653-9a30-8e8ce3e4c3cb_5@MCPsignal.25.142:0.00668432[&&NHX:Sample=rhizpot1:Type=capture:besthit=98.3:bitscore=198.0:capture_class=c__Gemmatimonadetes:capture_domain=d__Bacteria:capture_family=f__Gemmatimonadaceae:capture_genus=g__AG11:capture_order=o__Gemmatimonadales:capture_phylum=p__Gemmatimonadota:capture_species=s__AG11 sp003223455:evalue=3.88e-66:gapopen=0.0:heptad=MCP-40H:length=117.0:mismatch=2.0:qcovhsp=100.0:qend=117.0:qstart=1.0:ref_name=RS_GCF_010093305.1_protein.faa_NZ_PDWS01000026.1_24@PF00015_full_PFAM.479.647:scovhsp=69.6:send=163.0:sstart=47.0],4b750f54-7ba4-4227-9462-1ea55593321a_6@MCPsignal.21.145:5e-09[&&NHX:Sample=rhizpot1:Type=capture:besthit=99.2:bitscore=211.0:capture_class=c__Gammaproteobacteria:capture_domain=d__Bacteria:capture_family=f__Chitinibacteraceae:capture_genus=g__Chitinibacter:capture_order=o__Burkholderiales:capture_phylum=p__Proteobacteria:capture_species=s__Chitinibacter sp013403565:evalue=4.87e-71:gapopen=0.0:heptad=MCP-40H:length=123.0:mismatch=1.0:qcovhsp=99.2:qend=124.0:qstart=2.0:ref_name=RS_GCF_010093305.1_protein.faa_NZ_PDWS01000026.1_24@PF00015_full_PFAM.479.647:scovhsp=73.2:send=163.0:sstart=41.0])0:5e-09[&&NHX:Sample_counter=rhizpot1--2:Type_counter=capture--2:besthit_avg=98.75:besthit_max=99.2:besthit_min=98.3:besthit_std=0.6363961030678968:besthit_sum=197.5:bitscore_avg=204.5:bitscore_max=211.0:bitscore_min=198.0:bitscore_std=9.192388155425117:bitscore_sum=409.0:capture_class_counter=c__Gammaproteobacteria--1||c__Gemmatimonadetes--1:capture_domain_counter=d__Bacteria--2:capture_family_counter=f__Chitinibacteraceae--1||f__Gemmatimonadaceae--1:capture_genus_counter=g__AG11--1||g__Chitinibacter--1:capture_order_counter=o__Burkholderiales--1||o__Gemmatimonadales--1:capture_phylum_counter=p__Gemmatimonadota--1||p__Proteobacteria--1:capture_species_counter=s__AG11 sp003223455--1||s__Chitinibacter sp013403565--1:evalue_avg=1.94002435e-66:evalue_max=3.88e-66:evalue_min=4.87e-71:evalue_std=2.743539874903561e-66:evalue_sum=3.8800487e-66:gapopen_avg=0.0:gapopen_max=0.0:gapopen_min=0.0:gapopen_std=0.0:gapopen_sum=0.0:gtdb_class_counter=:gtdb_domain_counter=:gtdb_family_counter=:gtdb_genus_counter=:gtdb_order_counter=:gtdb_phylum_counter=:gtdb_species_counter=:heptad_counter=MCP-40H--2:lbd_counter=:length_avg=120.0:length_max=123.0:length_min=117.0:length_std=4.242640687119285:length_sum=240.0:mismatch_avg=1.5:mismatch_max=2.0:mismatch_min=1.0:mismatch_std=0.7071067811865476:mismatch_sum=3.0:name=N226375:qcovhsp_avg=99.6:qcovhsp_max=100.0:qcovhsp_min=99.2:qcovhsp_std=0.565685424949236:qcovhsp_sum=199.2:qend_avg=120.5:qend_max=124.0:qend_min=117.0:qend_std=4.949747468305833:qend_sum=241.0:qstart_avg=1.5:qstart_max=2.0:qstart_min=1.0:qstart_std=0.7071067811865476:qstart_sum=3.0:ref_name_counter=RS_GCF_010093305.1_protein.faa_NZ_PDWS01000026.1_24@PF00015_full_PFAM.479.647--2:scovhsp_avg=71.4:scovhsp_max=73.2:scovhsp_min=69.6:scovhsp_std=2.545584412271577:scovhsp_sum=142.8:send_avg=163.0:send_max=163.0:send_min=163.0:send_std=0.0:send_sum=326.0:sstart_avg=44.0:sstart_max=47.0:sstart_min=41.0:sstart_std=4.242640687119285:sstart_sum=88.0])1:0.0065446[&&NHX:Sample_counter=rhizpot1--9||rhizpot3--2:Type_counter=GTDB--1||capture--11:besthit_avg=96.55714285714285:besthit_max=99.2:besthit_min=88.9:besthit_std=3.7735293571832433:besthit_sum=675.9:bitscore_avg=184.28571428571428:bitscore_max=211.0:bitscore_min=169.0:bitscore_std=15.07441857048209:bitscore_sum=1290.0:capture_class_counter=c__Alphaproteobacteria--2||c__Desulfovibrionia--1||c__Gammaproteobacteria--7||c__Gemmatimonadetes--1:capture_domain_counter=d__Bacteria--11:capture_family_counter=f__Chitinibacteraceae--1||f__Chromobacteriaceae--1||f__Desulfovibrionaceae--1||f__Gemmatimonadaceae--1||f__Pseudomonadaceae--1||f__Rhodocyclaceae--1||f__Sphingomonadaceae--2||f__Vibrionaceae--1||f__Xanthomonadaceae--2:capture_genus_counter=g__AG11--1||g__Accumulibacter--1||g__Chitinibacter--1||g__Novosphingobium--1||g__Pseudodesulfovibrio--1||g__Pseudomonas_E--1||g__Pseudoxanthomonas_A--2||g__Qipengyuania--1||g__Vibrio--1||g__Vogesella--1:capture_order_counter=o__Burkholderiales--3||o__Desulfovibrionales--1||o__Enterobacterales--1||o__Gemmatimonadales--1||o__Pseudomonadales--1||o__Sphingomonadales--2||o__Xanthomonadales--2:capture_phylum_counter=p__Desulfobacterota_I--1||p__Gemmatimonadota--1||p__Proteobacteria--9:capture_species_counter=s__AG11 sp003223455--1||s__Accumulibacter sp016789985--1||s__Chitinibacter sp013403565--1||s__Novosphingobium sp006874585--1||s__Pseudodesulfovibrio hydrargyri--1||s__Pseudomonas_E sp003253735--1||s__Pseudoxanthomonas_A sacheonensis--2||s__Qipengyuania sp018828205--1||s__Vibrio sp013369335--1||s__Vogesella alkaliphila--1:evalue_avg=8.79865102862686e-56:evalue_max=5.93e-55:evalue_min=4.87e-71:evalue_std=2.2282756789306754e-55:evalue_sum=6.159055720038802e-55:gapopen_avg=0.2857142857142857:gapopen_max=2.0:gapopen_min=0.0:gapopen_std=0.7559289460184545:gapopen_sum=2.0:gtdb_class_counter=c__Blastocatellia--1:gtdb_domain_counter=d__Bacteria--1:gtdb_family_counter=f__Pyrinomonadaceae--1:gtdb_genus_counter=g__J014--1:gtdb_order_counter=o__Pyrinomonadales--1:gtdb_phylum_counter=p__Acidobacteriota--1:gtdb_species_counter=s__J014 sp003697135--1:heptad_counter=MCP-40H--11||MCP-44H--1:lbd_counter=:lca_tree=s__J014 sp003697135:length_avg=111.0:length_max=123.0:length_min=103.0:length_std=7.895146188218008:length_sum=777.0:mismatch_avg=3.2857142857142856:mismatch_max=9.0:mismatch_min=1.0:mismatch_std=3.0394235042348474:mismatch_sum=23.0:name=N226376:qcovhsp_avg=99.74285714285715:qcovhsp_max=100.0:qcovhsp_min=99.0:qcovhsp_std=0.44293394111365597:qcovhsp_sum=698.2:qend_avg=111.28571428571429:qend_max=124.0:qend_min=104.0:qend_std=7.9940454029710075:qend_sum=779.0:qstart_avg=1.2857142857142858:qstart_max=2.0:qstart_min=1.0:qstart_std=0.48795003647426666:qstart_sum=9.0:ref_name_counter=RS_GCF_010093305.1_protein.faa_NZ_PDWS01000026.1_24@PF00015_full_PFAM.479.647--6||RS_GCF_010093345.1_protein.faa_NZ_PDWT01000006.1_25@PF00015_full_PFAM.481.647--1:scovhsp_avg=65.84285714285714:scovhsp_max=73.2:scovhsp_min=61.3:scovhsp_std=4.385528148679148:scovhsp_sum=460.9:send_avg=162.85714285714286:send_max=164.0:send_min=161.0:send_std=0.8997354108424375:send_sum=1140.0:sstart_avg=53.42857142857143:sstart_max=62.0:sstart_min=41.0:sstart_std=7.502380574571933:sstart_sum=374.0])0:1.8e-08[&&NHX:Sample_counter=rhizpot1--9||rhizpot3--3:Type_counter=GTDB--1||capture--12:besthit_avg=96.8875:besthit_max=99.2:besthit_min=88.9:besthit_std=3.616406069171829:besthit_sum=775.1:bitscore_avg=186.875:bitscore_max=211.0:bitscore_min=169.0:bitscore_std=15.76105054511641:bitscore_sum=1495.0:capture_class_counter=c__Alphaproteobacteria--2||c__Desulfovibrionia--1||c__Gammaproteobacteria--8||c__Gemmatimonadetes--1:capture_domain_counter=d__Bacteria--12:capture_family_counter=f__Chitinibacteraceae--1||f__Chromobacteriaceae--1||f__Desulfovibrionaceae--1||f__Gemmatimonadaceae--1||f__Pseudomonadaceae--2||f__Rhodocyclaceae--1||f__Sphingomonadaceae--2||f__Vibrionaceae--1||f__Xanthomonadaceae--2:capture_genus_counter=g__AG11--1||g__Accumulibacter--1||g__Chitinibacter--1||g__Novosphingobium--1||g__Pseudodesulfovibrio--1||g__Pseudomonas_E--2||g__Pseudoxanthomonas_A--2||g__Qipengyuania--1||g__Vibrio--1||g__Vogesella--1:capture_order_counter=o__Burkholderiales--3||o__Desulfovibrionales--1||o__Enterobacterales--1||o__Gemmatimonadales--1||o__Pseudomonadales--2||o__Sphingomonadales--2||o__Xanthomonadales--2:capture_phylum_counter=p__Desulfobacterota_I--1||p__Gemmatimonadota--1||p__Proteobacteria--10:capture_species_counter=s__AG11 sp003223455--1||s__Accumulibacter sp016789985--1||s__Chitinibacter sp013403565--1||s__Novosphingobium sp006874585--1||s__Pseudodesulfovibrio hydrargyri--1||s__Pseudomonas_E chlororaphis_D--1||s__Pseudomonas_E sp003253735--1||s__Pseudoxanthomonas_A sacheonensis--2||s__Qipengyuania sp018828205--1||s__Vibrio sp013369335--1||s__Vogesella alkaliphila--1:evalue_avg=7.698819650048601e-56:evalue_max=5.93e-55:evalue_min=4.87e-71:evalue_std=2.0863045689932496e-55:evalue_sum=6.159055720038881e-55:gapopen_avg=0.25:gapopen_max=2.0:gapopen_min=0.0:gapopen_std=0.7071067811865476:gapopen_sum=2.0:gtdb_class_counter=c__Blastocatellia--1:gtdb_domain_counter=d__Bacteria--1:gtdb_family_counter=f__Pyrinomonadaceae--1:gtdb_genus_counter=g__J014--1:gtdb_order_counter=o__Pyrinomonadales--1:gtdb_phylum_counter=p__Acidobacteriota--1:gtdb_species_counter=s__J014 sp003697135--1:heptad_counter=MCP-40H--12||MCP-44H--1:lbd_counter=:lca_tree=s__J014 sp003697135:length_avg=112.125:length_max=123.0:length_min=103.0:length_std=7.972049386987729:length_sum=897.0:mismatch_avg=3.0:mismatch_max=9.0:mismatch_min=1.0:mismatch_std=2.9277002188455996:mismatch_sum=24.0:name=N226377:qcovhsp_avg=99.775:qcovhsp_max=100.0:qcovhsp_min=99.0:qcovhsp_std=0.4200340122282611:qcovhsp_sum=798.2:qend_avg=112.375:qend_max=124.0:qend_min=104.0:qend_std=8.016723591521485:qend_sum=899.0:qstart_avg=1.25:qstart_max=2.0:qstart_min=1.0:qstart_std=0.4629100498862757:qstart_sum=10.0:ref_name_counter=RS_GCF_010093305.1_protein.faa_NZ_PDWS01000026.1_24@PF00015_full_PFAM.479.647--7||RS_GCF_010093345.1_protein.faa_NZ_PDWT01000006.1_25@PF00015_full_PFAM.481.647--1:scovhsp_avg=66.5375:scovhsp_max=73.2:scovhsp_min=61.3:scovhsp_std=4.510602588821779:scovhsp_sum=532.3:send_avg=162.875:send_max=164.0:send_min=161.0:send_std=0.8345229603962802:send_sum=1303.0:sstart_avg=52.25:sstart_max=62.0:sstart_min=41.0:sstart_std=7.704358692139331:sstart_sum=418.0],(e50bb4c6-87d8-4a81-967c-13de2d4ff731_4@MCPsignal.23.142:5e-09[&&NHX:Sample=rhizpot3:Type=capture:besthit=99.2:bitscore=201.0:capture_class=c__Gammaproteobacteria:capture_domain=d__Bacteria:capture_family=f__Pseudomonadaceae:capture_genus=g__Pseudomonas_A:capture_order=o__Pseudomonadales:capture_phylum=p__Proteobacteria:capture_species=s__Pseudomonas_A stutzeri_O:evalue=5.13e-67:gapopen=0.0:heptad=MCP-40H:length=118.0:mismatch=1.0:qcovhsp=99.2:qend=119.0:qstart=2.0:ref_name=RS_GCF_010093305.1_protein.faa_NZ_PDWS01000026.1_24@PF00015_full_PFAM.479.647:scovhsp=70.2:send=160.0:sstart=43.0],568df82e-a061-4ff5-9498-29024a544f69_6@MCPsignal.186.308:0.0133065[&&NHX:Sample=rhizpot1:Type=capture:besthit=98.3:bitscore=205.0:capture_class=c__Gammaproteobacteria:capture_domain=d__Bacteria:capture_family=f__Xanthomonadaceae:capture_genus=g__Xanthomonas_A:capture_order=o__Xanthomonadales:capture_phylum=p__Proteobacteria:capture_species=s__Xanthomonas_A sontii:evalue=8.63e-69:gapopen=0.0:heptad=MCP-40H:length=121.0:mismatch=2.0:qcovhsp=99.2:qend=122.0:qstart=2.0:ref_name=RS_GCF_010093305.1_protein.faa_NZ_PDWS01000026.1_24@PF00015_full_PFAM.479.647:scovhsp=72.0:send=163.0:sstart=43.0])0.648:0.0066271[&&NHX:Sample_counter=rhizpot1--1||rhizpot3--1:Type_counter=capture--2:besthit_avg=98.75:besthit_max=99.2:besthit_min=98.3:besthit_std=0.6363961030678968:besthit_sum=197.5:bitscore_avg=203.0:bitscore_max=205.0:bitscore_min=201.0:bitscore_std=2.8284271247461903:bitscore_sum=406.0:capture_class_counter=c__Gammaproteobacteria--2:capture_domain_counter=d__Bacteria--2:capture_family_counter=f__Pseudomonadaceae--1||f__Xanthomonadaceae--1:capture_genus_counter=g__Pseudomonas_A--1||g__Xanthomonas_A--1:capture_order_counter=o__Pseudomonadales--1||o__Xanthomonadales--1:capture_phylum_counter=p__Proteobacteria--2:capture_species_counter=s__Pseudomonas_A stutzeri_O--1||s__Xanthomonas_A sontii--1:evalue_avg=2.6081500000000002e-67:evalue_max=5.13e-67:evalue_min=8.63e-69:evalue_std=3.5664344722705896e-67:evalue_sum=5.2163000000000004e-67:gapopen_avg=0.0:gapopen_max=0.0:gapopen_min=0.0:gapopen_std=0.0:gapopen_sum=0.0:gtdb_class_counter=:gtdb_domain_counter=:gtdb_family_counter=:gtdb_genus_counter=:gtdb_order_counter=:gtdb_phylum_counter=:gtdb_species_counter=:heptad_counter=MCP-40H--2:lbd_counter=:length_avg=119.5:length_max=121.0:length_min=118.0:length_std=2.1213203435596424:length_sum=239.0:mismatch_avg=1.5:mismatch_max=2.0:mismatch_min=1.0:mismatch_std=0.7071067811865476:mismatch_sum=3.0:name=N226380:qcovhsp_avg=99.2:qcovhsp_max=99.2:qcovhsp_min=99.2:qcovhsp_std=0.0:qcovhsp_sum=198.4:qend_avg=120.5:qend_max=122.0:qend_min=119.0:qend_std=2.1213203435596424:qend_sum=241.0:qstart_avg=2.0:qstart_max=2.0:qstart_min=2.0:qstart_std=0.0:qstart_sum=4.0:ref_name_counter=RS_GCF_010093305.1_protein.faa_NZ_PDWS01000026.1_24@PF00015_full_PFAM.479.647--2:scovhsp_avg=71.1:scovhsp_max=72.0:scovhsp_min=70.2:scovhsp_std=1.2727922061357835:scovhsp_sum=142.2:send_avg=161.5:send_max=163.0:send_min=160.0:send_std=2.1213203435596424:send_sum=323.0:sstart_avg=43.0:sstart_max=43.0:sstart_min=43.0:sstart_std=0.0:sstart_sum=86.0])0:1.8e-08[&&NHX:Sample_counter=rhizpot1--10||rhizpot3--4:Type_counter=GTDB--1||capture--14:besthit_avg=97.26:besthit_max=99.2:besthit_min=88.9:besthit_std=3.2914704582872627:besthit_sum=972.6:bitscore_avg=190.1:bitscore_max=211.0:bitscore_min=169.0:bitscore_std=15.502329574042161:bitscore_sum=1901.0:capture_class_counter=c__Alphaproteobacteria--2||c__Desulfovibrionia--1||c__Gammaproteobacteria--10||c__Gemmatimonadetes--1:capture_domain_counter=d__Bacteria--14:capture_family_counter=f__Chitinibacteraceae--1||f__Chromobacteriaceae--1||f__Desulfovibrionaceae--1||f__Gemmatimonadaceae--1||f__Pseudomonadaceae--3||f__Rhodocyclaceae--1||f__Sphingomonadaceae--2||f__Vibrionaceae--1||f__Xanthomonadaceae--3:capture_genus_counter=g__AG11--1||g__Accumulibacter--1||g__Chitinibacter--1||g__Novosphingobium--1||g__Pseudodesulfovibrio--1||g__Pseudomonas_A--1||g__Pseudomonas_E--2||g__Pseudoxanthomonas_A--2||g__Qipengyuania--1||g__Vibrio--1||g__Vogesella--1||g__Xanthomonas_A--1:capture_order_counter=o__Burkholderiales--3||o__Desulfovibrionales--1||o__Enterobacterales--1||o__Gemmatimonadales--1||o__Pseudomonadales--3||o__Sphingomonadales--2||o__Xanthomonadales--3:capture_phylum_counter=p__Desulfobacterota_I--1||p__Gemmatimonadota--1||p__Proteobacteria--12:capture_species_counter=s__AG11 sp003223455--1||s__Accumulibacter sp016789985--1||s__Chitinibacter sp013403565--1||s__Novosphingobium sp006874585--1||s__Pseudodesulfovibrio hydrargyri--1||s__Pseudomonas_A stutzeri_O--1||s__Pseudomonas_E chlororaphis_D--1||s__Pseudomonas_E sp003253735--1||s__Pseudoxanthomonas_A sacheonensis--2||s__Qipengyuania sp018828205--1||s__Vibrio sp013369335--1||s__Vogesella alkaliphila--1||s__Xanthomonas_A sontii--1:evalue_avg=6.159055720044097e-56:evalue_max=5.93e-55:evalue_min=4.87e-71:evalue_std=1.8683628147026337e-55:evalue_sum=6.159055720044097e-55:gapopen_avg=0.2:gapopen_max=2.0:gapopen_min=0.0:gapopen_std=0.6324555320336759:gapopen_sum=2.0:gtdb_class_counter=c__Blastocatellia--1:gtdb_domain_counter=d__Bacteria--1:gtdb_family_counter=f__Pyrinomonadaceae--1:gtdb_genus_counter=g__J014--1:gtdb_order_counter=o__Pyrinomonadales--1:gtdb_phylum_counter=p__Acidobacteriota--1:gtdb_species_counter=s__J014 sp003697135--1:heptad_counter=MCP-40H--14||MCP-44H--1:lbd_counter=:lca_tree=s__J014 sp003697135:length_avg=113.6:length_max=123.0:length_min=103.0:length_std=7.720103626247513:length_sum=1136.0:mismatch_avg=2.7:mismatch_max=9.0:mismatch_min=1.0:mismatch_std=2.6687491868330793:mismatch_sum=27.0:name=N226381:qcovhsp_avg=99.66:qcovhsp_max=100.0:qcovhsp_min=99.0:qcovhsp_std=0.44271887242357216:qcovhsp_sum=996.5999999999999:qend_avg=114.0:qend_max=124.0:qend_min=104.0:qend_std=7.888106377466155:qend_sum=1140.0:qstart_avg=1.4:qstart_max=2.0:qstart_min=1.0:qstart_std=0.5163977794943223:qstart_sum=14.0:ref_name_counter=RS_GCF_010093305.1_protein.faa_NZ_PDWS01000026.1_24@PF00015_full_PFAM.479.647--9||RS_GCF_010093345.1_protein.faa_NZ_PDWT01000006.1_25@PF00015_full_PFAM.481.647--1:scovhsp_avg=67.45:scovhsp_max=73.2:scovhsp_min=61.3:scovhsp_std=4.4390314258856085:scovhsp_sum=674.5:send_avg=162.6:send_max=164.0:send_min=160.0:send_std=1.1737877907772671:send_sum=1626.0:sstart_avg=50.4:sstart_max=62.0:sstart_min=41.0:sstart_std=7.834397090892047:sstart_sum=504.0])0.468:5e-09[&&NHX:Sample_counter=rhizpot1--11||rhizpot3--4||rhiztom1--1:Type_counter=GTDB--1||capture--16:besthit_avg=97.58333333333331:besthit_max=99.2:besthit_min=88.9:besthit_std=3.071521190589838:besthit_sum=1170.9999999999998:bitscore_avg=193.91666666666666:bitscore_max=213.0:bitscore_min=169.0:bitscore_std=16.61575557515617:bitscore_sum=2327.0:capture_class_counter=c__Alphaproteobacteria--2||c__Bacilli--1||c__Desulfovibrionia--1||c__Gammaproteobacteria--11||c__Gemmatimonadetes--1:capture_domain_counter=d__Bacteria--16:capture_family_counter=f__Brevibacillaceae--1||f__Burkholderiaceae--1||f__Chitinibacteraceae--1||f__Chromobacteriaceae--1||f__Desulfovibrionaceae--1||f__Gemmatimonadaceae--1||f__Pseudomonadaceae--3||f__Rhodocyclaceae--1||f__Sphingomonadaceae--2||f__Vibrionaceae--1||f__Xanthomonadaceae--3:capture_genus_counter=g__AG11--1||g__Accumulibacter--1||g__Brevibacillus--1||g__Chitinibacter--1||g__Mitsuaria--1||g__Novosphingobium--1||g__Pseudodesulfovibrio--1||g__Pseudomonas_A--1||g__Pseudomonas_E--2||g__Pseudoxanthomonas_A--2||g__Qipengyuania--1||g__Vibrio--1||g__Vogesella--1||g__Xanthomonas_A--1:capture_order_counter=o__Brevibacillales--1||o__Burkholderiales--4||o__Desulfovibrionales--1||o__Enterobacterales--1||o__Gemmatimonadales--1||o__Pseudomonadales--3||o__Sphingomonadales--2||o__Xanthomonadales--3:capture_phylum_counter=p__Desulfobacterota_I--1||p__Firmicutes--1||p__Gemmatimonadota--1||p__Proteobacteria--13:capture_species_counter=s__AG11 sp003223455--1||s__Accumulibacter sp016789985--1||s__Brevibacillus agri--1||s__Chitinibacter sp013403565--1||s__Mitsuaria sp002761755--1||s__Novosphingobium sp006874585--1||s__Pseudodesulfovibrio hydrargyri--1||s__Pseudomonas_A stutzeri_O--1||s__Pseudomonas_E chlororaphis_D--1||s__Pseudomonas_E sp003253735--1||s__Pseudoxanthomonas_A sacheonensis--2||s__Qipengyuania sp018828205--1||s__Vibrio sp013369335--1||s__Vogesella alkaliphila--1||s__Xanthomonas_A sontii--1:evalue_avg=5.132546433370081e-56:evalue_max=5.93e-55:evalue_min=5.93e-72:evalue_std=1.7069177233100266e-55:evalue_sum=6.1590557200440975e-55:gapopen_avg=0.16666666666666666:gapopen_max=2.0:gapopen_min=0.0:gapopen_std=0.5773502691896257:gapopen_sum=2.0:gtdb_class_counter=c__Blastocatellia--1:gtdb_domain_counter=d__Bacteria--1:gtdb_family_counter=f__Pyrinomonadaceae--1:gtdb_genus_counter=g__J014--1:gtdb_order_counter=o__Pyrinomonadales--1:gtdb_phylum_counter=p__Acidobacteriota--1:gtdb_species_counter=s__J014 sp003697135--1:heptad_counter=MCP-40H--16||MCP-44H--1:lbd_counter=:lca_tree=s__J014 sp003697135:length_avg=115.33333333333333:length_max=124.0:length_min=103.0:length_std=8.071648849616487:length_sum=1384.0:mismatch_avg=2.4166666666666665:mismatch_max=9.0:mismatch_min=1.0:mismatch_std=2.5030284687057627:mismatch_sum=29.0:name=N226382:qcovhsp_avg=99.71666666666665:qcovhsp_max=100.0:qcovhsp_min=99.0:qcovhsp_std=0.4217567875906529:qcovhsp_sum=1196.6:qend_avg=115.66666666666667:qend_max=124.0:qend_min=104.0:qend_std=8.127767593909539:qend_sum=1388.0:qstart_avg=1.3333333333333333:qstart_max=2.0:qstart_min=1.0:qstart_std=0.49236596391733095:qstart_sum=16.0:ref_name_counter=RS_GCF_010093305.1_protein.faa_NZ_PDWS01000026.1_24@PF00015_full_PFAM.479.647--11||RS_GCF_010093345.1_protein.faa_NZ_PDWT01000006.1_25@PF00015_full_PFAM.481.647--1:scovhsp_avg=68.50833333333333:scovhsp_max=73.8:scovhsp_min=61.3:scovhsp_std=4.715054869695838:scovhsp_sum=822.0999999999999:send_avg=162.66666666666666:send_max=164.0:send_min=160.0:send_std=1.0730867399773196:send_sum=1952.0:sstart_avg=48.666666666666664:sstart_max=62.0:sstart_min=40.0:sstart_std=8.16125361731031:sstart_sum=584.0],((3dbbb899-4978-4daf-b866-8e147400b753_3@MCPsignal.69.210:0[&&NHX:Sample=rhizpot2:Type=capture:besthit=99.3:bitscore=242.0:capture_class=c__Gammaproteobacteria:capture_domain=d__Bacteria:capture_family=f__Rhodocyclaceae:capture_genus=g__Sulfuritalea:capture_order=o__Burkholderiales:capture_phylum=p__Proteobacteria:capture_species=s__Sulfuritalea sp903933395:evalue=6.31e-83:gapopen=0.0:heptad=MCP-40H:length=141.0:mismatch=1.0:qcovhsp=100.0:qend=141.0:qstart=1.0:ref_name=RS_GCF_010093305.1_protein.faa_NZ_PDWS01000026.1_24@PF00015_full_PFAM.479.647:scovhsp=83.9:send=163.0:sstart=23.0],9fc80ae8-413d-440b-adf5-a84f47541514_1@MCPsignal.966.1107:0[&&NHX:Sample=rhizpot3:Type=capture:besthit=99.3:bitscore=242.0:capture_class=c__Alphaproteobacteria:capture_domain=d__Bacteria:capture_family=f__Sphingomonadaceae:capture_genus=g__Qipengyuania:capture_order=o__Sphingomonadales:capture_phylum=p__Proteobacteria:capture_species=s__Qipengyuania sp018828205:evalue=6.31e-83:gapopen=0.0:heptad=MCP-40H:length=141.0:mismatch=1.0:qcovhsp=100.0:qend=141.0:qstart=1.0:ref_name=RS_GCF_010093305.1_protein.faa_NZ_PDWS01000026.1_24@PF00015_full_PFAM.479.647:scovhsp=83.9:send=163.0:sstart=23.0])0:0[&&NHX:Sample_counter=rhizpot2--1||rhizpot3--1:Type_counter=capture--2:besthit_avg=99.3:besthit_max=99.3:besthit_min=99.3:besthit_std=0.0:besthit_sum=198.6:bitscore_avg=242.0:bitscore_max=242.0:bitscore_min=242.0:bitscore_std=0.0:bitscore_sum=484.0:capture_class_counter=c__Alphaproteobacteria--1||c__Gammaproteobacteria--1:capture_domain_counter=d__Bacteria--2:capture_family_counter=f__Rhodocyclaceae--1||f__Sphingomonadaceae--1:capture_genus_counter=g__Qipengyuania--1||g__Sulfuritalea--1:capture_order_counter=o__Burkholderiales--1||o__Sphingomonadales--1:capture_phylum_counter=p__Proteobacteria--2:capture_species_counter=s__Qipengyuania sp018828205--1||s__Sulfuritalea sp903933395--1:evalue_avg=6.31e-83:evalue_max=6.31e-83:evalue_min=6.31e-83:evalue_std=0.0:evalue_sum=1.262e-82:gapopen_avg=0.0:gapopen_max=0.0:gapopen_min=0.0:gapopen_std=0.0:gapopen_sum=0.0:gtdb_class_counter=:gtdb_domain_counter=:gtdb_family_counter=:gtdb_genus_counter=:gtdb_order_counter=:gtdb_phylum_counter=:gtdb_species_counter=:heptad_counter=MCP-40H--2:lbd_counter=:length_avg=141.0:length_max=141.0:length_min=141.0:length_std=0.0:length_sum=282.0:mismatch_avg=1.0:mismatch_max=1.0:mismatch_min=1.0:mismatch_std=0.0:mismatch_sum=2.0:name=N226385:qcovhsp_avg=100.0:qcovhsp_max=100.0:qcovhsp_min=100.0:qcovhsp_std=0.0:qcovhsp_sum=200.0:qend_avg=141.0:qend_max=141.0:qend_min=141.0:qend_std=0.0:qend_sum=282.0:qstart_avg=1.0:qstart_max=1.0:qstart_min=1.0:qstart_std=0.0:qstart_sum=2.0:ref_name_counter=RS_GCF_010093305.1_protein.faa_NZ_PDWS01000026.1_24@PF00015_full_PFAM.479.647--2:scovhsp_avg=83.9:scovhsp_max=83.9:scovhsp_min=83.9:scovhsp_std=0.0:scovhsp_sum=167.8:send_avg=163.0:send_max=163.0:send_min=163.0:send_std=0.0:send_sum=326.0:sstart_avg=23.0:sstart_max=23.0:sstart_min=23.0:sstart_std=0.0:sstart_sum=46.0],k127_271797_4@MCPsignal.2.143:0):5e-09[&&NHX:Sample_counter=rhizpot2--1||rhizpot3--1:Type_counter=capture--2:besthit_avg=99.3:besthit_max=99.3:besthit_min=99.3:besthit_std=0.0:besthit_sum=198.6:bitscore_avg=242.0:bitscore_max=242.0:bitscore_min=242.0:bitscore_std=0.0:bitscore_sum=484.0:capture_class_counter=c__Alphaproteobacteria--1||c__Gammaproteobacteria--1:capture_domain_counter=d__Bacteria--2:capture_family_counter=f__Rhodocyclaceae--1||f__Sphingomonadaceae--1:capture_genus_counter=g__Qipengyuania--1||g__Sulfuritalea--1:capture_order_counter=o__Burkholderiales--1||o__Sphingomonadales--1:capture_phylum_counter=p__Proteobacteria--2:capture_species_counter=s__Qipengyuania sp018828205--1||s__Sulfuritalea sp903933395--1:evalue_avg=6.31e-83:evalue_max=6.31e-83:evalue_min=6.31e-83:evalue_std=0.0:evalue_sum=1.262e-82:gapopen_avg=0.0:gapopen_max=0.0:gapopen_min=0.0:gapopen_std=0.0:gapopen_sum=0.0:gtdb_class_counter=:gtdb_domain_counter=:gtdb_family_counter=:gtdb_genus_counter=:gtdb_order_counter=:gtdb_phylum_counter=:gtdb_species_counter=:heptad_counter=MCP-40H--2:lbd_counter=:length_avg=141.0:length_max=141.0:length_min=141.0:length_std=0.0:length_sum=282.0:mismatch_avg=1.0:mismatch_max=1.0:mismatch_min=1.0:mismatch_std=0.0:mismatch_sum=2.0:name=N226387:qcovhsp_avg=100.0:qcovhsp_max=100.0:qcovhsp_min=100.0:qcovhsp_std=0.0:qcovhsp_sum=200.0:qend_avg=141.0:qend_max=141.0:qend_min=141.0:qend_std=0.0:qend_sum=282.0:qstart_avg=1.0:qstart_max=1.0:qstart_min=1.0:qstart_std=0.0:qstart_sum=2.0:ref_name_counter=RS_GCF_010093305.1_protein.faa_NZ_PDWS01000026.1_24@PF00015_full_PFAM.479.647--2:scovhsp_avg=83.9:scovhsp_max=83.9:scovhsp_min=83.9:scovhsp_std=0.0:scovhsp_sum=167.8:send_avg=163.0:send_max=163.0:send_min=163.0:send_std=0.0:send_sum=326.0:sstart_avg=23.0:sstart_max=23.0:sstart_min=23.0:sstart_std=0.0:sstart_sum=46.0])0:5e-09[&&NHX:Sample_counter=rhizpot1--11||rhizpot2--1||rhizpot3--5||rhiztom1--1:Type_counter=GTDB--1||capture--18:besthit_avg=97.82857142857144:besthit_max=99.3:besthit_min=88.9:besthit_std=2.893342111024647:besthit_sum=1369.6000000000001:bitscore_avg=200.78571428571428:bitscore_max=242.0:bitscore_min=169.0:bitscore_std=23.205365995584103:bitscore_sum=2811.0:capture_class_counter=c__Alphaproteobacteria--3||c__Bacilli--1||c__Desulfovibrionia--1||c__Gammaproteobacteria--12||c__Gemmatimonadetes--1:capture_domain_counter=d__Bacteria--18:capture_family_counter=f__Brevibacillaceae--1||f__Burkholderiaceae--1||f__Chitinibacteraceae--1||f__Chromobacteriaceae--1||f__Desulfovibrionaceae--1||f__Gemmatimonadaceae--1||f__Pseudomonadaceae--3||f__Rhodocyclaceae--2||f__Sphingomonadaceae--3||f__Vibrionaceae--1||f__Xanthomonadaceae--3:capture_genus_counter=g__AG11--1||g__Accumulibacter--1||g__Brevibacillus--1||g__Chitinibacter--1||g__Mitsuaria--1||g__Novosphingobium--1||g__Pseudodesulfovibrio--1||g__Pseudomonas_A--1||g__Pseudomonas_E--2||g__Pseudoxanthomonas_A--2||g__Qipengyuania--2||g__Sulfuritalea--1||g__Vibrio--1||g__Vogesella--1||g__Xanthomonas_A--1:capture_order_counter=o__Brevibacillales--1||o__Burkholderiales--5||o__Desulfovibrionales--1||o__Enterobacterales--1||o__Gemmatimonadales--1||o__Pseudomonadales--3||o__Sphingomonadales--3||o__Xanthomonadales--3:capture_phylum_counter=p__Desulfobacterota_I--1||p__Firmicutes--1||p__Gemmatimonadota--1||p__Proteobacteria--15:capture_species_counter=s__AG11 sp003223455--1||s__Accumulibacter sp016789985--1||s__Brevibacillus agri--1||s__Chitinibacter sp013403565--1||s__Mitsuaria sp002761755--1||s__Novosphingobium sp006874585--1||s__Pseudodesulfovibrio hydrargyri--1||s__Pseudomonas_A stutzeri_O--1||s__Pseudomonas_E chlororaphis_D--1||s__Pseudomonas_E sp003253735--1||s__Pseudoxanthomonas_A sacheonensis--2||s__Qipengyuania sp018828205--2||s__Sulfuritalea sp903933395--1||s__Vibrio sp013369335--1||s__Vogesella alkaliphila--1||s__Xanthomonas_A sontii--1:evalue_avg=4.399325514317212e-56:evalue_max=5.93e-55:evalue_min=6.31e-83:evalue_std=1.5811593629895458e-55:evalue_sum=6.159055720044097e-55:gapopen_avg=0.14285714285714285:gapopen_max=2.0:gapopen_min=0.0:gapopen_std=0.5345224838248487:gapopen_sum=2.0:gtdb_class_counter=c__Blastocatellia--1:gtdb_domain_counter=d__Bacteria--1:gtdb_family_counter=f__Pyrinomonadaceae--1:gtdb_genus_counter=g__J014--1:gtdb_order_counter=o__Pyrinomonadales--1:gtdb_phylum_counter=p__Acidobacteriota--1:gtdb_species_counter=s__J014 sp003697135--1:heptad_counter=MCP-40H--18||MCP-44H--1:lbd_counter=:lca_tree=s__J014 sp003697135:length_avg=119.0:length_max=141.0:length_min=103.0:length_std=11.916375287812984:length_sum=1666.0:mismatch_avg=2.2142857142857144:mismatch_max=9.0:mismatch_min=1.0:mismatch_std=2.3592231912080863:mismatch_sum=31.0:name=N226388:qcovhsp_avg=99.75714285714285:qcovhsp_max=100.0:qcovhsp_min=99.0:qcovhsp_std=0.40137127587671284:qcovhsp_sum=1396.6:qend_avg=119.28571428571429:qend_max=141.0:qend_min=104.0:qend_std=11.854428393114217:qend_sum=1670.0:qstart_avg=1.2857142857142858:qstart_max=2.0:qstart_min=1.0:qstart_std=0.4688072309384954:qstart_sum=18.0:ref_name_counter=RS_GCF_010093305.1_protein.faa_NZ_PDWS01000026.1_24@PF00015_full_PFAM.479.647--13||RS_GCF_010093345.1_protein.faa_NZ_PDWT01000006.1_25@PF00015_full_PFAM.481.647--1:scovhsp_avg=70.70714285714284:scovhsp_max=83.9:scovhsp_min=61.3:scovhsp_std=7.0747073095982955:scovhsp_sum=989.8999999999999:send_avg=162.71428571428572:send_max=164.0:send_min=160.0:send_std=0.9944903161976939:send_sum=2278.0:sstart_avg=45.0:sstart_max=62.0:sstart_min=23.0:sstart_std=11.967905799711545:sstart_sum=630.0])0.479:5e-09[&&NHX:Sample_counter=rhizpot1--12||rhizpot2--1||rhizpot3--5||rhiztom1--1:Type_counter=GTDB--1||capture--19:besthit_avg=97.92:besthit_max=99.3:besthit_min=88.9:besthit_std=2.810490551995707:besthit_sum=1468.8:bitscore_avg=201.0:bitscore_max=242.0:bitscore_min=169.0:bitscore_std=22.376645988938684:bitscore_sum=3015.0:capture_class_counter=c__Alphaproteobacteria--3||c__Bacilli--1||c__Desulfovibrionia--1||c__Gammaproteobacteria--13||c__Gemmatimonadetes--1:capture_domain_counter=d__Bacteria--19:capture_family_counter=f__Brevibacillaceae--1||f__Burkholderiaceae--1||f__Chitinibacteraceae--2||f__Chromobacteriaceae--1||f__Desulfovibrionaceae--1||f__Gemmatimonadaceae--1||f__Pseudomonadaceae--3||f__Rhodocyclaceae--2||f__Sphingomonadaceae--3||f__Vibrionaceae--1||f__Xanthomonadaceae--3:capture_genus_counter=g__AG11--1||g__Accumulibacter--1||g__Brevibacillus--1||g__Chitinibacter--2||g__Mitsuaria--1||g__Novosphingobium--1||g__Pseudodesulfovibrio--1||g__Pseudomonas_A--1||g__Pseudomonas_E--2||g__Pseudoxanthomonas_A--2||g__Qipengyuania--2||g__Sulfuritalea--1||g__Vibrio--1||g__Vogesella--1||g__Xanthomonas_A--1:capture_order_counter=o__Brevibacillales--1||o__Burkholderiales--6||o__Desulfovibrionales--1||o__Enterobacterales--1||o__Gemmatimonadales--1||o__Pseudomonadales--3||o__Sphingomonadales--3||o__Xanthomonadales--3:capture_phylum_counter=p__Desulfobacterota_I--1||p__Firmicutes--1||p__Gemmatimonadota--1||p__Proteobacteria--16:capture_species_counter=s__AG11 sp003223455--1||s__Accumulibacter sp016789985--1||s__Brevibacillus agri--1||s__Chitinibacter sp013403565--2||s__Mitsuaria sp002761755--1||s__Novosphingobium sp006874585--1||s__Pseudodesulfovibrio hydrargyri--1||s__Pseudomonas_A stutzeri_O--1||s__Pseudomonas_E chlororaphis_D--1||s__Pseudomonas_E sp003253735--1||s__Pseudoxanthomonas_A sacheonensis--2||s__Qipengyuania sp018828205--2||s__Sulfuritalea sp903933395--1||s__Vibrio sp013369335--1||s__Vogesella alkaliphila--1||s__Xanthomonas_A sontii--1:evalue_avg=4.106037146696272e-56:evalue_max=5.93e-55:evalue_min=6.31e-83:evalue_std=1.5278715831655037e-55:evalue_sum=6.1590557200444075e-55:gapopen_avg=0.13333333333333333:gapopen_max=2.0:gapopen_min=0.0:gapopen_std=0.5163977794943223:gapopen_sum=2.0:gtdb_class_counter=c__Blastocatellia--1:gtdb_domain_counter=d__Bacteria--1:gtdb_family_counter=f__Pyrinomonadaceae--1:gtdb_genus_counter=g__J014--1:gtdb_order_counter=o__Pyrinomonadales--1:gtdb_phylum_counter=p__Acidobacteriota--1:gtdb_species_counter=s__J014 sp003697135--1:heptad_counter=MCP-40H--19||MCP-44H--1:lbd_counter=:lca_tree=s__J014 sp003697135:length_avg=119.0:length_max=141.0:length_min=103.0:length_std=11.482906550919191:length_sum=1785.0:mismatch_avg=2.1333333333333333:mismatch_max=9.0:mismatch_min=1.0:mismatch_std=2.294921930407801:mismatch_sum=32.0:name=N226389:qcovhsp_avg=99.77333333333333:qcovhsp_max=100.0:qcovhsp_min=99.0:qcovhsp_std=0.3918211448145809:qcovhsp_sum=1496.6:qend_avg=119.26666666666667:qend_max=141.0:qend_min=104.0:qend_std=11.423451233985205:qend_sum=1789.0:qstart_avg=1.2666666666666666:qstart_max=2.0:qstart_min=1.0:qstart_std=0.4577377082170635:qstart_sum=19.0:ref_name_counter=RS_GCF_010093305.1_protein.faa_NZ_PDWS01000026.1_24@PF00015_full_PFAM.479.647--14||RS_GCF_010093345.1_protein.faa_NZ_PDWT01000006.1_25@PF00015_full_PFAM.481.647--1:scovhsp_avg=70.71333333333332:scovhsp_max=83.9:scovhsp_min=61.3:scovhsp_std=6.817400705617384:scovhsp_sum=1060.6999999999998:send_avg=161.26666666666668:send_max=164.0:send_min=141.0:send_std=5.687915343285355:send_sum=2419.0:sstart_avg=43.53333333333333:sstart_max=62.0:sstart_min=23.0:sstart_std=12.855608374039194:sstart_sum=653.0],3621c74b-1635-4373-956a-9beabd075c2e_5@MCPsignal.212.357:5e-09[&&NHX:Sample=rhizpot3:Type=capture:besthit=99.3:bitscore=250.0:capture_class=c__Gammaproteobacteria:capture_domain=d__Bacteria:capture_family=f__Halomonadaceae:capture_genus=g__Halomonas:capture_order=o__Pseudomonadales:capture_phylum=p__Proteobacteria:capture_species=s__Halomonas variabilis:evalue=4.69e-86:gapopen=0.0:heptad=MCP-40H:length=145.0:mismatch=1.0:qcovhsp=100.0:qend=145.0:qstart=1.0:ref_name=RS_GCF_010093305.1_protein.faa_NZ_PDWS01000026.1_24@PF00015_full_PFAM.479.647:scovhsp=86.3:send=163.0:sstart=19.0])0.511:5e-09[&&NHX:Sample_counter=rhizpot1--12||rhizpot2--1||rhizpot3--6||rhiztom1--1:Type_counter=GTDB--1||capture--20:besthit_avg=98.00625:besthit_max=99.3:besthit_min=88.9:besthit_std=2.737022408871849:besthit_sum=1568.1:bitscore_avg=204.0625:bitscore_max=250.0:bitscore_min=169.0:bitscore_std=24.8474512442088:bitscore_sum=3265.0:capture_class_counter=c__Alphaproteobacteria--3||c__Bacilli--1||c__Desulfovibrionia--1||c__Gammaproteobacteria--14||c__Gemmatimonadetes--1:capture_domain_counter=d__Bacteria--20:capture_family_counter=f__Brevibacillaceae--1||f__Burkholderiaceae--1||f__Chitinibacteraceae--2||f__Chromobacteriaceae--1||f__Desulfovibrionaceae--1||f__Gemmatimonadaceae--1||f__Halomonadaceae--1||f__Pseudomonadaceae--3||f__Rhodocyclaceae--2||f__Sphingomonadaceae--3||f__Vibrionaceae--1||f__Xanthomonadaceae--3:capture_genus_counter=g__AG11--1||g__Accumulibacter--1||g__Brevibacillus--1||g__Chitinibacter--2||g__Halomonas--1||g__Mitsuaria--1||g__Novosphingobium--1||g__Pseudodesulfovibrio--1||g__Pseudomonas_A--1||g__Pseudomonas_E--2||g__Pseudoxanthomonas_A--2||g__Qipengyuania--2||g__Sulfuritalea--1||g__Vibrio--1||g__Vogesella--1||g__Xanthomonas_A--1:capture_order_counter=o__Brevibacillales--1||o__Burkholderiales--6||o__Desulfovibrionales--1||o__Enterobacterales--1||o__Gemmatimonadales--1||o__Pseudomonadales--4||o__Sphingomonadales--3||o__Xanthomonadales--3:capture_phylum_counter=p__Desulfobacterota_I--1||p__Firmicutes--1||p__Gemmatimonadota--1||p__Proteobacteria--17:capture_species_counter=s__AG11 sp003223455--1||s__Accumulibacter sp016789985--1||s__Brevibacillus agri--1||s__Chitinibacter sp013403565--2||s__Halomonas variabilis--1||s__Mitsuaria sp002761755--1||s__Novosphingobium sp006874585--1||s__Pseudodesulfovibrio hydrargyri--1||s__Pseudomonas_A stutzeri_O--1||s__Pseudomonas_E chlororaphis_D--1||s__Pseudomonas_E sp003253735--1||s__Pseudoxanthomonas_A sacheonensis--2||s__Qipengyuania sp018828205--2||s__Sulfuritalea sp903933395--1||s__Vibrio sp013369335--1||s__Vogesella alkaliphila--1||s__Xanthomonas_A sontii--1:evalue_avg=3.849409825027755e-56:evalue_max=5.93e-55:evalue_min=4.69e-86:evalue_std=1.4796292382974299e-55:evalue_sum=6.159055720044408e-55:gapopen_avg=0.125:gapopen_max=2.0:gapopen_min=0.0:gapopen_std=0.5:gapopen_sum=2.0:gtdb_class_counter=c__Blastocatellia--1:gtdb_domain_counter=d__Bacteria--1:gtdb_family_counter=f__Pyrinomonadaceae--1:gtdb_genus_counter=g__J014--1:gtdb_order_counter=o__Pyrinomonadales--1:gtdb_phylum_counter=p__Acidobacteriota--1:gtdb_species_counter=s__J014 sp003697135--1:heptad_counter=MCP-40H--20||MCP-44H--1:lbd_counter=:lca_tree=s__J014 sp003697135:length_avg=120.625:length_max=145.0:length_min=103.0:length_std=12.85755290351421:length_sum=1930.0:mismatch_avg=2.0625:mismatch_max=9.0:mismatch_min=1.0:mismatch_std=2.2351360883251234:mismatch_sum=33.0:name=N226391:qcovhsp_avg=99.7875:qcovhsp_max=100.0:qcovhsp_min=99.0:qcovhsp_std=0.38275318418009185:qcovhsp_sum=1596.6:qend_avg=120.875:qend_max=145.0:qend_min=104.0:qend_std=12.774323204511985:qend_sum=1934.0:qstart_avg=1.25:qstart_max=2.0:qstart_min=1.0:qstart_std=0.4472135954999579:qstart_sum=20.0:ref_name_counter=RS_GCF_010093305.1_protein.faa_NZ_PDWS01000026.1_24@PF00015_full_PFAM.479.647--15||RS_GCF_010093345.1_protein.faa_NZ_PDWT01000006.1_25@PF00015_full_PFAM.481.647--1:scovhsp_avg=71.6875:scovhsp_max=86.3:scovhsp_min=61.3:scovhsp_std=7.652613932506985:scovhsp_sum=1147.0:send_avg=161.375:send_max=164.0:send_min=141.0:send_std=5.512107884769068:send_sum=2582.0:sstart_avg=42.0:sstart_max=62.0:sstart_min=19.0:sstart_std=13.851594372730768:sstart_sum=672.0])0:5e-09[&&NHX:Sample_counter=rhizpot1--13||rhizpot2--1||rhizpot3--6||rhiztom1--1:Type_counter=GTDB--1||capture--21:besthit_avg=98.04117647058824:besthit_max=99.3:besthit_min=88.9:besthit_std=2.6540202579128436:besthit_sum=1666.7:bitscore_avg=207.0:bitscore_max=254.0:bitscore_min=169.0:bitscore_std=26.93510720231126:bitscore_sum=3519.0:capture_class_counter=c__Alphaproteobacteria--3||c__Bacilli--1||c__Desulfovibrionia--1||c__Gammaproteobacteria--15||c__Gemmatimonadetes--1:capture_domain_counter=d__Bacteria--21:capture_family_counter=f__Brevibacillaceae--1||f__Burkholderiaceae--1||f__Chitinibacteraceae--3||f__Chromobacteriaceae--1||f__Desulfovibrionaceae--1||f__Gemmatimonadaceae--1||f__Halomonadaceae--1||f__Pseudomonadaceae--3||f__Rhodocyclaceae--2||f__Sphingomonadaceae--3||f__Vibrionaceae--1||f__Xanthomonadaceae--3:capture_genus_counter=g__AG11--1||g__Accumulibacter--1||g__Brevibacillus--1||g__Chitinibacter--3||g__Halomonas--1||g__Mitsuaria--1||g__Novosphingobium--1||g__Pseudodesulfovibrio--1||g__Pseudomonas_A--1||g__Pseudomonas_E--2||g__Pseudoxanthomonas_A--2||g__Qipengyuania--2||g__Sulfuritalea--1||g__Vibrio--1||g__Vogesella--1||g__Xanthomonas_A--1:capture_order_counter=o__Brevibacillales--1||o__Burkholderiales--7||o__Desulfovibrionales--1||o__Enterobacterales--1||o__Gemmatimonadales--1||o__Pseudomonadales--4||o__Sphingomonadales--3||o__Xanthomonadales--3:capture_phylum_counter=p__Desulfobacterota_I--1||p__Firmicutes--1||p__Gemmatimonadota--1||p__Proteobacteria--18:capture_species_counter=s__AG11 sp003223455--1||s__Accumulibacter sp016789985--1||s__Brevibacillus agri--1||s__Chitinibacter sp013403565--3||s__Halomonas variabilis--1||s__Mitsuaria sp002761755--1||s__Novosphingobium sp006874585--1||s__Pseudodesulfovibrio hydrargyri--1||s__Pseudomonas_A stutzeri_O--1||s__Pseudomonas_E chlororaphis_D--1||s__Pseudomonas_E sp003253735--1||s__Pseudoxanthomonas_A sacheonensis--2||s__Qipengyuania sp018828205--2||s__Sulfuritalea sp903933395--1||s__Vibrio sp013369335--1||s__Vogesella alkaliphila--1||s__Xanthomonas_A sontii--1:evalue_avg=3.622973952967299e-56:evalue_max=5.93e-55:evalue_min=7.85e-88:evalue_std=1.4356837081525218e-55:evalue_sum=6.159055720044408e-55:gapopen_avg=0.11764705882352941:gapopen_max=2.0:gapopen_min=0.0:gapopen_std=0.485071250072666:gapopen_sum=2.0:gtdb_class_counter=c__Blastocatellia--1:gtdb_domain_counter=d__Bacteria--1:gtdb_family_counter=f__Pyrinomonadaceae--1:gtdb_genus_counter=g__J014--1:gtdb_order_counter=o__Pyrinomonadales--1:gtdb_phylum_counter=p__Acidobacteriota--1:gtdb_species_counter=s__J014 sp003697135--1:heptad_counter=MCP-40H--21||MCP-44H--1:lbd_counter=:lca_tree=s__J014 sp003697135:length_avg=122.23529411764706:length_max=148.0:length_min=103.0:length_std=14.109081347507647:length_sum=2078.0:mismatch_avg=2.0588235294117645:mismatch_max=9.0:mismatch_min=1.0:mismatch_std=2.164214298402948:mismatch_sum=35.0:name=N226392:qcovhsp_avg=99.8:qcovhsp_max=100.0:qcovhsp_min=99.0:qcovhsp_std=0.3741657386773933:qcovhsp_sum=1696.6:qend_avg=122.47058823529412:qend_max=148.0:qend_min=104.0:qend_std=14.009450591738169:qend_sum=2082.0:qstart_avg=1.2352941176470589:qstart_max=2.0:qstart_min=1.0:qstart_std=0.43723731609760313:qstart_sum=21.0:ref_name_counter=RS_GCF_010093305.1_protein.faa_NZ_PDWS01000026.1_24@PF00015_full_PFAM.479.647--16||RS_GCF_010093345.1_protein.faa_NZ_PDWT01000006.1_25@PF00015_full_PFAM.481.647--1:scovhsp_avg=72.65294117647058:scovhsp_max=88.1:scovhsp_min=61.3:scovhsp_std=8.411162051632553:scovhsp_sum=1235.1:send_avg=161.47058823529412:send_max=164.0:send_min=141.0:send_std=5.35160778480196:send_sum=2745.0:sstart_avg=40.470588235294116:sstart_max=62.0:sstart_min=16.0:sstart_std=14.82024648520911:sstart_sum=688.0],6f3b5a73-5624-4c87-8737-c623a6205a57_5@MCPsignal.263.408:0.0474982[&&NHX:Sample=rhizpot1:Type=capture:besthit=95.8:bitscore=233.0:capture_class=c__Gammaproteobacteria:capture_domain=d__Bacteria:capture_family=f__Chitinibacteraceae:capture_genus=g__Chitinibacter:capture_order=o__Burkholderiales:capture_phylum=p__Proteobacteria:capture_species=s__Chitinibacter sp013403565:evalue=2.37e-79:gapopen=0.0:heptad=MCP-40H:length=142.0:mismatch=6.0:qcovhsp=97.9:qend=142.0:qstart=1.0:ref_name=RS_GCF_010093305.1_protein.faa_NZ_PDWS01000026.1_24@PF00015_full_PFAM.479.647:scovhsp=84.5:send=156.0:sstart=15.0])0:5e-09[&&NHX:Sample_counter=rhizpot1--14||rhizpot2--1||rhizpot3--6||rhiztom1--1:Type_counter=GTDB--1||capture--22:besthit_avg=97.91666666666666:besthit_max=99.3:besthit_min=88.9:besthit_std=2.6284081516698845:besthit_sum=1762.4999999999998:bitscore_avg=208.44444444444446:bitscore_max=254.0:bitscore_min=169.0:bitscore_std=26.839878631754654:bitscore_sum=3752.0:capture_class_counter=c__Alphaproteobacteria--3||c__Bacilli--1||c__Desulfovibrionia--1||c__Gammaproteobacteria--16||c__Gemmatimonadetes--1:capture_domain_counter=d__Bacteria--22:capture_family_counter=f__Brevibacillaceae--1||f__Burkholderiaceae--1||f__Chitinibacteraceae--4||f__Chromobacteriaceae--1||f__Desulfovibrionaceae--1||f__Gemmatimonadaceae--1||f__Halomonadaceae--1||f__Pseudomonadaceae--3||f__Rhodocyclaceae--2||f__Sphingomonadaceae--3||f__Vibrionaceae--1||f__Xanthomonadaceae--3:capture_genus_counter=g__AG11--1||g__Accumulibacter--1||g__Brevibacillus--1||g__Chitinibacter--4||g__Halomonas--1||g__Mitsuaria--1||g__Novosphingobium--1||g__Pseudodesulfovibrio--1||g__Pseudomonas_A--1||g__Pseudomonas_E--2||g__Pseudoxanthomonas_A--2||g__Qipengyuania--2||g__Sulfuritalea--1||g__Vibrio--1||g__Vogesella--1||g__Xanthomonas_A--1:capture_order_counter=o__Brevibacillales--1||o__Burkholderiales--8||o__Desulfovibrionales--1||o__Enterobacterales--1||o__Gemmatimonadales--1||o__Pseudomonadales--4||o__Sphingomonadales--3||o__Xanthomonadales--3:capture_phylum_counter=p__Desulfobacterota_I--1||p__Firmicutes--1||p__Gemmatimonadota--1||p__Proteobacteria--19:capture_species_counter=s__AG11 sp003223455--1||s__Accumulibacter sp016789985--1||s__Brevibacillus agri--1||s__Chitinibacter sp013403565--4||s__Halomonas variabilis--1||s__Mitsuaria sp002761755--1||s__Novosphingobium sp006874585--1||s__Pseudodesulfovibrio hydrargyri--1||s__Pseudomonas_A stutzeri_O--1||s__Pseudomonas_E chlororaphis_D--1||s__Pseudomonas_E sp003253735--1||s__Pseudoxanthomonas_A sacheonensis--2||s__Qipengyuania sp018828205--2||s__Sulfuritalea sp903933395--1||s__Vibrio sp013369335--1||s__Vogesella alkaliphila--1||s__Xanthomonas_A sontii--1:evalue_avg=3.4216976222468936e-56:evalue_max=5.93e-55:evalue_min=7.85e-88:evalue_std=1.395433109473996e-55:evalue_sum=6.159055720044408e-55:gapopen_avg=0.1111111111111111:gapopen_max=2.0:gapopen_min=0.0:gapopen_std=0.4714045207910317:gapopen_sum=2.0:gtdb_class_counter=c__Blastocatellia--1:gtdb_domain_counter=d__Bacteria--1:gtdb_family_counter=f__Pyrinomonadaceae--1:gtdb_genus_counter=g__J014--1:gtdb_order_counter=o__Pyrinomonadales--1:gtdb_phylum_counter=p__Acidobacteriota--1:gtdb_species_counter=s__J014 sp003697135--1:heptad_counter=MCP-40H--22||MCP-44H--1:lbd_counter=:lca_tree=s__J014 sp003697135:length_avg=123.33333333333333:length_max=148.0:length_min=103.0:length_std=14.458866605976132:length_sum=2220.0:mismatch_avg=2.2777777777777777:mismatch_max=9.0:mismatch_min=1.0:mismatch_std=2.295918515554365:mismatch_sum=41.0:name=N226394:qcovhsp_avg=99.69444444444444:qcovhsp_max=100.0:qcovhsp_min=97.9:qcovhsp_std=0.5764722555664815:qcovhsp_sum=1794.5:qend_avg=123.55555555555556:qend_max=148.0:qend_min=104.0:qend_std=14.349512072960048:qend_sum=2224.0:qstart_avg=1.2222222222222223:qstart_max=2.0:qstart_min=1.0:qstart_std=0.42779263194649864:qstart_sum=22.0:ref_name_counter=RS_GCF_010093305.1_protein.faa_NZ_PDWS01000026.1_24@PF00015_full_PFAM.479.647--17||RS_GCF_010093345.1_protein.faa_NZ_PDWT01000006.1_25@PF00015_full_PFAM.481.647--1:scovhsp_avg=73.3111111111111:scovhsp_max=88.1:scovhsp_min=61.3:scovhsp_std=8.624581073467306:scovhsp_sum=1319.6:send_avg=161.16666666666666:send_max=164.0:send_min=141.0:send_std=5.349546434869365:send_sum=2901.0:sstart_avg=39.05555555555556:sstart_max=62.0:sstart_min=15.0:sstart_std=15.580803506510719:sstart_sum=703.0])0.821:0.00423702[&&NHX:Sample_counter=rhizpot1--22||rhizpot2--3||rhizpot3--7||rhiztom1--2:Type_counter=GTDB--1||capture--34:besthit_avg=97.37142857142854:besthit_max=99.3:besthit_min=87.5:besthit_std=3.250738621806063:besthit_sum=2726.399999999999:bitscore_avg=205.21428571428572:bitscore_max=254.0:bitscore_min=164.0:bitscore_std=26.289495357225217:bitscore_sum=5746.0:capture_class_counter=c__Alphaproteobacteria--3||c__Bacilli--2||c__Desulfovibrionia--1||c__Gammaproteobacteria--25||c__Gemmatimonadetes--2||c__Holophagae--1:capture_domain_counter=d__Bacteria--34:capture_family_counter=f__Brevibacillaceae--2||f__Burkholderiaceae--1||f__Chitinibacteraceae--4||f__Chromobacteriaceae--2||f__Desulfovibrionaceae--1||f__Gemmatimonadaceae--2||f__Halomonadaceae--2||f__Holophagaceae--1||f__Natronospirillaceae--1||f__Oleiphilaceae--1||f__Pseudomonadaceae--5||f__Rhodocyclaceae--5||f__Sphingomonadaceae--3||f__Vibrionaceae--1||f__Xanthomonadaceae--3:capture_genus_counter=g__AG11--2||g__Accumulibacter--1||g__Brevibacillus--2||g__Chitinibacter--4||g__Chromobacterium--1||g__Geothrix--1||g__Halomonas--2||g__Marinobacter--1||g__Mitsuaria--1||g__Novosphingobium--1||g__Pseudodesulfovibrio--1||g__Pseudomonas_A--1||g__Pseudomonas_E--4||g__Pseudoxanthomonas_A--2||g__Qipengyuania--2||g__SKIB01--1||g__Sulfuritalea--4||g__Vibrio--1||g__Vogesella--1||g__Xanthomonas_A--1:capture_order_counter=o__Brevibacillales--2||o__Burkholderiales--12||o__Desulfovibrionales--1||o__Enterobacterales--1||o__Gemmatimonadales--2||o__Holophagales--1||o__Pseudomonadales--9||o__Sphingomonadales--3||o__Xanthomonadales--3:capture_phylum_counter=p__Acidobacteriota--1||p__Desulfobacterota_I--1||p__Firmicutes--2||p__Gemmatimonadota--2||p__Proteobacteria--28:capture_species_counter=s__AG11 sp003223455--2||s__Accumulibacter sp016789985--1||s__Brevibacillus agri--2||s__Chitinibacter sp013403565--4||s__Chromobacterium subtsugae--1||s__Geothrix sp903937385--1||s__Halomonas variabilis--2||s__Marinobacter orientalis--1||s__Mitsuaria sp002761755--1||s__Novosphingobium sp006874585--1||s__Pseudodesulfovibrio hydrargyri--1||s__Pseudomonas_A stutzeri_O--1||s__Pseudomonas_E chlororaphis_D--1||s__Pseudomonas_E sp002803095--1||s__Pseudomonas_E sp003253735--1||s__Pseudomonas_E syringae_P--1||s__Pseudoxanthomonas_A sacheonensis--2||s__Qipengyuania sp018828205--2||s__SKIB01 sp007116635--1||s__Sulfuritalea sp903933395--4||s__Vibrio sp013369335--1||s__Vogesella alkaliphila--1||s__Xanthomonas_A sontii--1:evalue_avg=4.639853777647194e-54:evalue_max=7.07e-53:evalue_min=7.85e-88:evalue_std=1.702939865181899e-53:evalue_sum=1.2991590577412144e-52:gapopen_avg=0.10714285714285714:gapopen_max=2.0:gapopen_min=0.0:gapopen_std=0.4162696521251859:gapopen_sum=3.0:gtdb_class_counter=c__Blastocatellia--1:gtdb_domain_counter=d__Bacteria--1:gtdb_family_counter=f__Pyrinomonadaceae--1:gtdb_genus_counter=g__J014--1:gtdb_order_counter=o__Pyrinomonadales--1:gtdb_phylum_counter=p__Acidobacteriota--1:gtdb_species_counter=s__J014 sp003697135--1:heptad_counter=MCP-40H--34||MCP-44H--1:lbd_counter=:lca_tree=s__J014 sp003697135:length_avg=122.07142857142857:length_max=148.0:length_min=101.0:length_std=14.052622192181447:length_sum=3418.0:mismatch_avg=2.9642857142857144:mismatch_max=15.0:mismatch_min=1.0:mismatch_std=3.4154566188642943:mismatch_sum=83.0:name=N226395:qcovhsp_avg=99.48928571428571:qcovhsp_max=100.0:qcovhsp_min=95.2:qcovhsp_std=1.0812678722870712:qcovhsp_sum=2785.7:qend_avg=122.64285714285714:qend_max=148.0:qend_min=101.0:qend_std=14.34292775968619:qend_sum=3434.0:qstart_avg=1.5714285714285714:qstart_max=8.0:qstart_min=1.0:qstart_std=1.4511444124621455:qstart_sum=44.0:ref_name_counter=RS_GCF_010093305.1_protein.faa_NZ_PDWS01000026.1_24@PF00015_full_PFAM.479.647--27||RS_GCF_010093345.1_protein.faa_NZ_PDWT01000006.1_25@PF00015_full_PFAM.481.647--1:scovhsp_avg=72.575:scovhsp_max=88.1:scovhsp_min=60.1:scovhsp_std=8.357548151887078:scovhsp_sum=2032.1000000000001:send_avg=161.07142857142858:send_max=164.0:send_min=141.0:send_std=4.951083468618512:send_sum=4510.0:sstart_avg=40.17857142857143:sstart_max=62.0:sstart_min=15.0:sstart_std=15.018639212975447:sstart_sum=1125.0],8b199d3b-44ed-4b3e-a912-de25ef4fedd5_2@MCPsignal.34.121:0.00891832[&&NHX:Sample=rhizpot2:Type=capture:besthit=98.9:bitscore=148.0:capture_class=c__Gemmatimonadetes:capture_domain=d__Bacteria:capture_family=f__Gemmatimonadaceae:capture_genus=g__AG11:capture_order=o__Gemmatimonadales:capture_phylum=p__Gemmatimonadota:capture_species=s__AG11 sp003223455:evalue=6.82e-47:gapopen=0.0:heptad=MCP-40H:length=87.0:mismatch=1.0:qcovhsp=100.0:qend=87.0:qstart=1.0:ref_name=RS_GCF_010093305.1_protein.faa_NZ_PDWS01000026.1_24@PF00015_full_PFAM.479.647:scovhsp=51.8:send=136.0:sstart=50.0])0:6e-09[&&NHX:Sample_counter=rhizpot1--22||rhizpot2--4||rhizpot3--7||rhiztom1--2:Type_counter=GTDB--1||capture--35:besthit_avg=97.42413793103445:besthit_max=99.3:besthit_min=87.5:besthit_std=3.204757086004423:besthit_sum=2825.2999999999993:bitscore_avg=203.24137931034483:bitscore_max=254.0:bitscore_min=148.0:bitscore_std=27.916527583409636:bitscore_sum=5894.0:capture_class_counter=c__Alphaproteobacteria--3||c__Bacilli--2||c__Desulfovibrionia--1||c__Gammaproteobacteria--25||c__Gemmatimonadetes--3||c__Holophagae--1:capture_domain_counter=d__Bacteria--35:capture_family_counter=f__Brevibacillaceae--2||f__Burkholderiaceae--1||f__Chitinibacteraceae--4||f__Chromobacteriaceae--2||f__Desulfovibrionaceae--1||f__Gemmatimonadaceae--3||f__Halomonadaceae--2||f__Holophagaceae--1||f__Natronospirillaceae--1||f__Oleiphilaceae--1||f__Pseudomonadaceae--5||f__Rhodocyclaceae--5||f__Sphingomonadaceae--3||f__Vibrionaceae--1||f__Xanthomonadaceae--3:capture_genus_counter=g__AG11--3||g__Accumulibacter--1||g__Brevibacillus--2||g__Chitinibacter--4||g__Chromobacterium--1||g__Geothrix--1||g__Halomonas--2||g__Marinobacter--1||g__Mitsuaria--1||g__Novosphingobium--1||g__Pseudodesulfovibrio--1||g__Pseudomonas_A--1||g__Pseudomonas_E--4||g__Pseudoxanthomonas_A--2||g__Qipengyuania--2||g__SKIB01--1||g__Sulfuritalea--4||g__Vibrio--1||g__Vogesella--1||g__Xanthomonas_A--1:capture_order_counter=o__Brevibacillales--2||o__Burkholderiales--12||o__Desulfovibrionales--1||o__Enterobacterales--1||o__Gemmatimonadales--3||o__Holophagales--1||o__Pseudomonadales--9||o__Sphingomonadales--3||o__Xanthomonadales--3:capture_phylum_counter=p__Acidobacteriota--1||p__Desulfobacterota_I--1||p__Firmicutes--2||p__Gemmatimonadota--3||p__Proteobacteria--28:capture_species_counter=s__AG11 sp003223455--3||s__Accumulibacter sp016789985--1||s__Brevibacillus agri--2||s__Chitinibacter sp013403565--4||s__Chromobacterium subtsugae--1||s__Geothrix sp903937385--1||s__Halomonas variabilis--2||s__Marinobacter orientalis--1||s__Mitsuaria sp002761755--1||s__Novosphingobium sp006874585--1||s__Pseudodesulfovibrio hydrargyri--1||s__Pseudomonas_A stutzeri_O--1||s__Pseudomonas_E chlororaphis_D--1||s__Pseudomonas_E sp002803095--1||s__Pseudomonas_E sp003253735--1||s__Pseudomonas_E syringae_P--1||s__Pseudoxanthomonas_A sacheonensis--2||s__Qipengyuania sp018828205--2||s__SKIB01 sp007116635--1||s__Sulfuritalea sp903933395--4||s__Vibrio sp013369335--1||s__Vogesella alkaliphila--1||s__Xanthomonas_A sontii--1:evalue_avg=2.351728617789855e-48:evalue_max=6.82e-47:evalue_min=7.85e-88:evalue_std=1.266442120208676e-47:evalue_sum=6.820012991590579e-47:gapopen_avg=0.10344827586206896:gapopen_max=2.0:gapopen_min=0.0:gapopen_std=0.40925259281898757:gapopen_sum=3.0:gtdb_class_counter=c__Blastocatellia--1:gtdb_domain_counter=d__Bacteria--1:gtdb_family_counter=f__Pyrinomonadaceae--1:gtdb_genus_counter=g__J014--1:gtdb_order_counter=o__Pyrinomonadales--1:gtdb_phylum_counter=p__Acidobacteriota--1:gtdb_species_counter=s__J014 sp003697135--1:heptad_counter=MCP-40H--35||MCP-44H--1:lbd_counter=:lca_tree=s__J014 sp003697135:length_avg=120.86206896551724:length_max=148.0:length_min=87.0:length_std=15.259011711891612:length_sum=3505.0:mismatch_avg=2.896551724137931:mismatch_max=15.0:mismatch_min=1.0:mismatch_std=3.3736883968462146:mismatch_sum=84.0:name=N226397:qcovhsp_avg=99.50689655172413:qcovhsp_max=100.0:qcovhsp_min=95.2:qcovhsp_std=1.0660109335015406:qcovhsp_sum=2885.7:qend_avg=121.41379310344827:qend_max=148.0:qend_min=87.0:qend_std=15.56212719892962:qend_sum=3521.0:qstart_avg=1.5517241379310345:qstart_max=8.0:qstart_min=1.0:qstart_std=1.428940838937101:qstart_sum=45.0:ref_name_counter=RS_GCF_010093305.1_protein.faa_NZ_PDWS01000026.1_24@PF00015_full_PFAM.479.647--28||RS_GCF_010093345.1_protein.faa_NZ_PDWT01000006.1_25@PF00015_full_PFAM.481.647--1:scovhsp_avg=71.85862068965517:scovhsp_max=88.1:scovhsp_min=51.8:scovhsp_std=9.068450696208071:scovhsp_sum=2083.9:send_avg=160.20689655172413:send_max=164.0:send_min=136.0:send_std=6.731478877763296:send_sum=4646.0:sstart_avg=40.51724137931034:sstart_max=62.0:sstart_min=15.0:sstart_std=14.860351586052186:sstart_sum=1175.0],(d6db3a12-0381-4b1c-9c87-2b2ff0dc178c_3@MCPsignal.69.253:0[&&NHX:Sample=rhizpot1:Type=capture:capture_class=c__Gammaproteobacteria:capture_domain=d__Bacteria:capture_family=f__Xanthomonadaceae:capture_genus=g__Pseudoxanthomonas_A:capture_order=o__Xanthomonadales:capture_phylum=p__Proteobacteria:capture_species=s__Pseudoxanthomonas_A sp900104085:heptad=MCP-40H],fefe6729-5352-41c3-9154-1aa5a78a49c9_2@MCPsignal.219.403:0[&&NHX:Sample=rhizpot3:Type=capture:capture_class=c__Gammaproteobacteria:capture_domain=d__Bacteria:capture_family=f__Halomonadaceae:capture_genus=g__Halomonas:capture_order=o__Pseudomonadales:capture_phylum=p__Proteobacteria:capture_species=s__Halomonas variabilis:heptad=MCP-40H]):5e-09[&&NHX:Sample_counter=rhizpot1--1||rhizpot3--1:Type_counter=capture--2:capture_class_counter=c__Gammaproteobacteria--2:capture_domain_counter=d__Bacteria--2:capture_family_counter=f__Halomonadaceae--1||f__Xanthomonadaceae--1:capture_genus_counter=g__Halomonas--1||g__Pseudoxanthomonas_A--1:capture_order_counter=o__Pseudomonadales--1||o__Xanthomonadales--1:capture_phylum_counter=p__Proteobacteria--2:capture_species_counter=s__Halomonas variabilis--1||s__Pseudoxanthomonas_A sp900104085--1:gtdb_class_counter=:gtdb_domain_counter=:gtdb_family_counter=:gtdb_genus_counter=:gtdb_order_counter=:gtdb_phylum_counter=:gtdb_species_counter=:heptad_counter=MCP-40H--2:lbd_counter=:name=N226400:ref_name_counter=])0:5e-09[&&NHX:Sample_counter=rhizpot1--23||rhizpot2--4||rhizpot3--8||rhiztom1--2:Type_counter=GTDB--1||capture--37:besthit_avg=97.42413793103445:besthit_max=99.3:besthit_min=87.5:besthit_std=3.204757086004423:besthit_sum=2825.2999999999993:bitscore_avg=203.24137931034483:bitscore_max=254.0:bitscore_min=148.0:bitscore_std=27.916527583409636:bitscore_sum=5894.0:capture_class_counter=c__Alphaproteobacteria--3||c__Bacilli--2||c__Desulfovibrionia--1||c__Gammaproteobacteria--27||c__Gemmatimonadetes--3||c__Holophagae--1:capture_domain_counter=d__Bacteria--37:capture_family_counter=f__Brevibacillaceae--2||f__Burkholderiaceae--1||f__Chitinibacteraceae--4||f__Chromobacteriaceae--2||f__Desulfovibrionaceae--1||f__Gemmatimonadaceae--3||f__Halomonadaceae--3||f__Holophagaceae--1||f__Natronospirillaceae--1||f__Oleiphilaceae--1||f__Pseudomonadaceae--5||f__Rhodocyclaceae--5||f__Sphingomonadaceae--3||f__Vibrionaceae--1||f__Xanthomonadaceae--4:capture_genus_counter=g__AG11--3||g__Accumulibacter--1||g__Brevibacillus--2||g__Chitinibacter--4||g__Chromobacterium--1||g__Geothrix--1||g__Halomonas--3||g__Marinobacter--1||g__Mitsuaria--1||g__Novosphingobium--1||g__Pseudodesulfovibrio--1||g__Pseudomonas_A--1||g__Pseudomonas_E--4||g__Pseudoxanthomonas_A--3||g__Qipengyuania--2||g__SKIB01--1||g__Sulfuritalea--4||g__Vibrio--1||g__Vogesella--1||g__Xanthomonas_A--1:capture_order_counter=o__Brevibacillales--2||o__Burkholderiales--12||o__Desulfovibrionales--1||o__Enterobacterales--1||o__Gemmatimonadales--3||o__Holophagales--1||o__Pseudomonadales--10||o__Sphingomonadales--3||o__Xanthomonadales--4:capture_phylum_counter=p__Acidobacteriota--1||p__Desulfobacterota_I--1||p__Firmicutes--2||p__Gemmatimonadota--3||p__Proteobacteria--30:capture_species_counter=s__AG11 sp003223455--3||s__Accumulibacter sp016789985--1||s__Brevibacillus agri--2||s__Chitinibacter sp013403565--4||s__Chromobacterium subtsugae--1||s__Geothrix sp903937385--1||s__Halomonas variabilis--3||s__Marinobacter orientalis--1||s__Mitsuaria sp002761755--1||s__Novosphingobium sp006874585--1||s__Pseudodesulfovibrio hydrargyri--1||s__Pseudomonas_A stutzeri_O--1||s__Pseudomonas_E chlororaphis_D--1||s__Pseudomonas_E sp002803095--1||s__Pseudomonas_E sp003253735--1||s__Pseudomonas_E syringae_P--1||s__Pseudoxanthomonas_A sacheonensis--2||s__Pseudoxanthomonas_A sp900104085--1||s__Qipengyuania sp018828205--2||s__SKIB01 sp007116635--1||s__Sulfuritalea sp903933395--4||s__Vibrio sp013369335--1||s__Vogesella alkaliphila--1||s__Xanthomonas_A sontii--1:evalue_avg=2.351728617789855e-48:evalue_max=6.82e-47:evalue_min=7.85e-88:evalue_std=1.266442120208676e-47:evalue_sum=6.820012991590579e-47:gapopen_avg=0.10344827586206896:gapopen_max=2.0:gapopen_min=0.0:gapopen_std=0.40925259281898757:gapopen_sum=3.0:gtdb_class_counter=c__Blastocatellia--1:gtdb_domain_counter=d__Bacteria--1:gtdb_family_counter=f__Pyrinomonadaceae--1:gtdb_genus_counter=g__J014--1:gtdb_order_counter=o__Pyrinomonadales--1:gtdb_phylum_counter=p__Acidobacteriota--1:gtdb_species_counter=s__J014 sp003697135--1:heptad_counter=MCP-40H--37||MCP-44H--1:lbd_counter=:lca_tree=s__J014 sp003697135:length_avg=120.86206896551724:length_max=148.0:length_min=87.0:length_std=15.259011711891612:length_sum=3505.0:mismatch_avg=2.896551724137931:mismatch_max=15.0:mismatch_min=1.0:mismatch_std=3.3736883968462146:mismatch_sum=84.0:name=N226401:qcovhsp_avg=99.50689655172413:qcovhsp_max=100.0:qcovhsp_min=95.2:qcovhsp_std=1.0660109335015406:qcovhsp_sum=2885.7:qend_avg=121.41379310344827:qend_max=148.0:qend_min=87.0:qend_std=15.56212719892962:qend_sum=3521.0:qstart_avg=1.5517241379310345:qstart_max=8.0:qstart_min=1.0:qstart_std=1.428940838937101:qstart_sum=45.0:ref_name_counter=RS_GCF_010093305.1_protein.faa_NZ_PDWS01000026.1_24@PF00015_full_PFAM.479.647--28||RS_GCF_010093345.1_protein.faa_NZ_PDWT01000006.1_25@PF00015_full_PFAM.481.647--1:scovhsp_avg=71.85862068965517:scovhsp_max=88.1:scovhsp_min=51.8:scovhsp_std=9.068450696208071:scovhsp_sum=2083.9:send_avg=160.20689655172413:send_max=164.0:send_min=136.0:send_std=6.731478877763296:send_sum=4646.0:sstart_avg=40.51724137931034:sstart_max=62.0:sstart_min=15.0:sstart_std=14.860351586052186:sstart_sum=1175.0],((856cf8c3-7b3b-40a8-844d-d2ffa97defa1_1@MCPsignal.159.338:0.00409163[&&NHX:Sample=rhizpot2:Type=capture:capture_class=c__Gammaproteobacteria:capture_domain=d__Bacteria:capture_family=f__Xanthomonadaceae:capture_genus=g__Pseudoxanthomonas_A:capture_order=o__Xanthomonadales:capture_phylum=p__Proteobacteria:capture_species=s__Pseudoxanthomonas_A sacheonensis:heptad=MCP-40H],a105a834-6f25-4f8d-99c2-db331bee036b_1@MCPsignal.132.242:5e-09[&&NHX:Sample=rhizpot1:Type=capture:besthit=100.0:bitscore=189.0:capture_class=c__Bacilli:capture_domain=d__Bacteria:capture_family=f__Brevibacillaceae:capture_genus=g__Brevibacillus:capture_order=o__Brevibacillales:capture_phylum=p__Firmicutes:capture_species=s__Brevibacillus agri:evalue=1.86e-62:gapopen=0.0:heptad=MCP-40H:length=110.0:mismatch=0.0:qcovhsp=100.0:qend=110.0:qstart=1.0:ref_name=RS_GCF_010093305.1_protein.faa_NZ_PDWS01000026.1_24@PF00015_full_PFAM.479.647:scovhsp=65.5:send=145.0:sstart=36.0])0:1.8e-08[&&NHX:Sample_counter=rhizpot1--1||rhizpot2--1:Type_counter=capture--2:besthit_avg=100.0:besthit_max=100.0:besthit_min=100.0:besthit_std=0:besthit_sum=100.0:bitscore_avg=189.0:bitscore_max=189.0:bitscore_min=189.0:bitscore_std=0:bitscore_sum=189.0:capture_class_counter=c__Bacilli--1||c__Gammaproteobacteria--1:capture_domain_counter=d__Bacteria--2:capture_family_counter=f__Brevibacillaceae--1||f__Xanthomonadaceae--1:capture_genus_counter=g__Brevibacillus--1||g__Pseudoxanthomonas_A--1:capture_order_counter=o__Brevibacillales--1||o__Xanthomonadales--1:capture_phylum_counter=p__Firmicutes--1||p__Proteobacteria--1:capture_species_counter=s__Brevibacillus agri--1||s__Pseudoxanthomonas_A sacheonensis--1:evalue_avg=1.86e-62:evalue_max=1.86e-62:evalue_min=1.86e-62:evalue_std=0:evalue_sum=1.86e-62:gapopen_avg=0.0:gapopen_max=0.0:gapopen_min=0.0:gapopen_std=0:gapopen_sum=0.0:gtdb_class_counter=:gtdb_domain_counter=:gtdb_family_counter=:gtdb_genus_counter=:gtdb_order_counter=:gtdb_phylum_counter=:gtdb_species_counter=:heptad_counter=MCP-40H--2:lbd_counter=:length_avg=110.0:length_max=110.0:length_min=110.0:length_std=0:length_sum=110.0:mismatch_avg=0.0:mismatch_max=0.0:mismatch_min=0.0:mismatch_std=0:mismatch_sum=0.0:name=N226404:qcovhsp_avg=100.0:qcovhsp_max=100.0:qcovhsp_min=100.0:qcovhsp_std=0:qcovhsp_sum=100.0:qend_avg=110.0:qend_max=110.0:qend_min=110.0:qend_std=0:qend_sum=110.0:qstart_avg=1.0:qstart_max=1.0:qstart_min=1.0:qstart_std=0:qstart_sum=1.0:ref_name_counter=RS_GCF_010093305.1_protein.faa_NZ_PDWS01000026.1_24@PF00015_full_PFAM.479.647--1:scovhsp_avg=65.5:scovhsp_max=65.5:scovhsp_min=65.5:scovhsp_std=0:scovhsp_sum=65.5:send_avg=145.0:send_max=145.0:send_min=145.0:send_std=0:send_sum=145.0:sstart_avg=36.0:sstart_max=36.0:sstart_min=36.0:sstart_std=0:sstart_sum=36.0],(((23e7be2b-4fe5-49b4-bdd6-73d1884b44be_6@MCPsignal.194.378:0.00398782[&&NHX:Sample=rhizpot3:Type=capture:capture_class=c__Gammaproteobacteria:capture_domain=d__Bacteria:capture_family=f__Halomonadaceae:capture_genus=g__Halomonas:capture_order=o__Pseudomonadales:capture_phylum=p__Proteobacteria:capture_species=s__Halomonas variabilis:heptad=MCP-40H],((((257a2a76-869c-4e2c-923d-73335deca915_2@MCPsignal.93.277:0.00796793[&&NHX:Sample=rhizpot3:Type=capture:capture_class=c__Bacilli:capture_domain=d__Bacteria:capture_family=f__Alicyclobacillaceae:capture_genus=g__Alicyclobacillus_G:capture_order=o__Alicyclobacillales:capture_phylum=p__Firmicutes:capture_species=s__Alicyclobacillus_G herbarius:heptad=MCP-40H],((((7fb7fab5-f763-5ecf-8d77-dcb2f9695d65_4@MCPsignal.48.187:5e-09[&&NHX:Sample=rhizpot1:Type=capture:besthit=99.3:bitscore=237.0:capture_class=c__Bacilli:capture_domain=d__Bacteria:capture_family=f__Brevibacillaceae:capture_genus=g__Brevibacillus:capture_order=o__Brevibacillales:capture_phylum=p__Firmicutes:capture_species=s__Brevibacillus agri:evalue=3.92e-81:gapopen=0.0:heptad=MCP-40H:length=139.0:mismatch=1.0:qcovhsp=100.0:qend=139.0:qstart=1.0:ref_name=RS_GCF_010093305.1_protein.faa_NZ_PDWS01000026.1_24@PF00015_full_PFAM.479.647:scovhsp=82.7:send=163.0:sstart=25.0],(bc7581e4-eb00-4074-9e75-c0410a8e3426_2@MCPsignal.563.718:0.0105772[&&NHX:Sample=rhizpot3:Type=capture:besthit=99.3:bitscore=258.0:capture_class=c__Alphaproteobacteria:capture_domain=d__Bacteria:capture_family=f__Sphingomonadaceae:capture_genus=g__Qipengyuania:capture_order=o__Sphingomonadales:capture_phylum=p__Proteobacteria:capture_species=s__Qipengyuania sp018828205:evalue=3.12e-89:gapopen=0.0:heptad=MCP-40H:length=152.0:mismatch=1.0:qcovhsp=98.1:qend=155.0:qstart=4.0:ref_name=RS_GCF_010093305.1_protein.faa_NZ_PDWS01000026.1_24@PF00015_full_PFAM.479.647:scovhsp=90.5:send=163.0:sstart=12.0],k127_589581_3@MCPsignal.1.120:0.0133629)0.496:0.00343898[&&NHX:Sample_counter=rhizpot3--1:Type_counter=capture--1:besthit_avg=99.3:besthit_max=99.3:besthit_min=99.3:besthit_std=0:besthit_sum=99.3:bitscore_avg=258.0:bitscore_max=258.0:bitscore_min=258.0:bitscore_std=0:bitscore_sum=258.0:capture_class_counter=c__Alphaproteobacteria--1:capture_domain_counter=d__Bacteria--1:capture_family_counter=f__Sphingomonadaceae--1:capture_genus_counter=g__Qipengyuania--1:capture_order_counter=o__Sphingomonadales--1:capture_phylum_counter=p__Proteobacteria--1:capture_species_counter=s__Qipengyuania sp018828205--1:evalue_avg=3.12e-89:evalue_max=3.12e-89:evalue_min=3.12e-89:evalue_std=0:evalue_sum=3.12e-89:gapopen_avg=0.0:gapopen_max=0.0:gapopen_min=0.0:gapopen_std=0:gapopen_sum=0.0:gtdb_class_counter=:gtdb_domain_counter=:gtdb_family_counter=:gtdb_genus_counter=:gtdb_order_counter=:gtdb_phylum_counter=:gtdb_species_counter=:heptad_counter=MCP-40H--1:lbd_counter=:length_avg=152.0:length_max=152.0:length_min=152.0:length_std=0:length_sum=152.0:mismatch_avg=1.0:mismatch_max=1.0:mismatch_min=1.0:mismatch_std=0:mismatch_sum=1.0:name=N226410:qcovhsp_avg=98.1:qcovhsp_max=98.1:qcovhsp_min=98.1:qcovhsp_std=0:qcovhsp_sum=98.1:qend_avg=155.0:qend_max=155.0:qend_min=155.0:qend_std=0:qend_sum=155.0:qstart_avg=4.0:qstart_max=4.0:qstart_min=4.0:qstart_std=0:qstart_sum=4.0:ref_name_counter=RS_GCF_010093305.1_protein.faa_NZ_PDWS01000026.1_24@PF00015_full_PFAM.479.647--1:scovhsp_avg=90.5:scovhsp_max=90.5:scovhsp_min=90.5:scovhsp_std=0:scovhsp_sum=90.5:send_avg=163.0:send_max=163.0:send_min=163.0:send_std=0:send_sum=163.0:sstart_avg=12.0:sstart_max=12.0:sstart_min=12.0:sstart_std=0:sstart_sum=12.0])0:1.3e-08[&&NHX:Sample_counter=rhizpot1--1||rhizpot3--1:Type_counter=capture--2:besthit_avg=99.3:besthit_max=99.3:besthit_min=99.3:besthit_std=0.0:besthit_sum=198.6:bitscore_avg=247.5:bitscore_max=258.0:bitscore_min=237.0:bitscore_std=14.849242404917497:bitscore_sum=495.0:capture_class_counter=c__Alphaproteobacteria--1||c__Bacilli--1:capture_domain_counter=d__Bacteria--2:capture_family_counter=f__Brevibacillaceae--1||f__Sphingomonadaceae--1:capture_genus_counter=g__Brevibacillus--1||g__Qipengyuania--1:capture_order_counter=o__Brevibacillales--1||o__Sphingomonadales--1:capture_phylum_counter=p__Firmicutes--1||p__Proteobacteria--1:capture_species_counter=s__Brevibacillus agri--1||s__Qipengyuania sp018828205--1:evalue_avg=1.9600000156000002e-81:evalue_max=3.92e-81:evalue_min=3.12e-89:evalue_std=2.771858560189535e-81:evalue_sum=3.9200000312000004e-81:gapopen_avg=0.0:gapopen_max=0.0:gapopen_min=0.0:gapopen_std=0.0:gapopen_sum=0.0:gtdb_class_counter=:gtdb_domain_counter=:gtdb_family_counter=:gtdb_genus_counter=:gtdb_order_counter=:gtdb_phylum_counter=:gtdb_species_counter=:heptad_counter=MCP-40H--2:lbd_counter=:length_avg=145.5:length_max=152.0:length_min=139.0:length_std=9.192388155425117:length_sum=291.0:mismatch_avg=1.0:mismatch_max=1.0:mismatch_min=1.0:mismatch_std=0.0:mismatch_sum=2.0:name=N226411:qcovhsp_avg=99.05:qcovhsp_max=100.0:qcovhsp_min=98.1:qcovhsp_std=1.3435028842544443:qcovhsp_sum=198.1:qend_avg=147.0:qend_max=155.0:qend_min=139.0:qend_std=11.313708498984761:qend_sum=294.0:qstart_avg=2.5:qstart_max=4.0:qstart_min=1.0:qstart_std=2.1213203435596424:qstart_sum=5.0:ref_name_counter=RS_GCF_010093305.1_protein.faa_NZ_PDWS01000026.1_24@PF00015_full_PFAM.479.647--2:scovhsp_avg=86.6:scovhsp_max=90.5:scovhsp_min=82.7:scovhsp_std=5.515432893255069:scovhsp_sum=173.2:send_avg=163.0:send_max=163.0:send_min=163.0:send_std=0.0:send_sum=326.0:sstart_avg=18.5:sstart_max=25.0:sstart_min=12.0:sstart_std=9.192388155425117:sstart_sum=37.0],cfb267d5-8dad-4147-b81d-e629176b2a36_3@MCPsignal.36.186:5e-09[&&NHX:Sample=rhizpot3:Type=capture:besthit=99.3:bitscore=257.0:capture_class=c__Alphaproteobacteria:capture_domain=d__Bacteria:capture_family=f__Sphingomonadaceae:capture_genus=g__Qipengyuania:capture_order=o__Sphingomonadales:capture_phylum=p__Proteobacteria:capture_species=s__Qipengyuania sp018828205:evalue=1.04e-88:gapopen=0.0:heptad=MCP-40H:length=150.0:mismatch=1.0:qcovhsp=100.0:qend=150.0:qstart=1.0:ref_name=RS_GCF_010093305.1_protein.faa_NZ_PDWS01000026.1_24@PF00015_full_PFAM.479.647:scovhsp=89.3:send=163.0:sstart=14.0])0.42:1.3e-08[&&NHX:Sample_counter=rhizpot1--1||rhizpot3--2:Type_counter=capture--3:besthit_avg=99.3:besthit_max=99.3:besthit_min=99.3:besthit_std=0.0:besthit_sum=297.9:bitscore_avg=250.66666666666666:bitscore_max=258.0:bitscore_min=237.0:bitscore_std=11.846237095944574:bitscore_sum=752.0:capture_class_counter=c__Alphaproteobacteria--2||c__Bacilli--1:capture_domain_counter=d__Bacteria--3:capture_family_counter=f__Brevibacillaceae--1||f__Sphingomonadaceae--2:capture_genus_counter=g__Brevibacillus--1||g__Qipengyuania--2:capture_order_counter=o__Brevibacillales--1||o__Sphingomonadales--2:capture_phylum_counter=p__Firmicutes--1||p__Proteobacteria--2:capture_species_counter=s__Brevibacillus agri--1||s__Qipengyuania sp018828205--2:evalue_avg=1.3066667117333336e-81:evalue_max=3.92e-81:evalue_min=3.12e-89:evalue_std=2.263213016194455e-81:evalue_sum=3.9200001352000006e-81:gapopen_avg=0.0:gapopen_max=0.0:gapopen_min=0.0:gapopen_std=0.0:gapopen_sum=0.0:gtdb_class_counter=:gtdb_domain_counter=:gtdb_family_counter=:gtdb_genus_counter=:gtdb_order_counter=:gtdb_phylum_counter=:gtdb_species_counter=:heptad_counter=MCP-40H--3:lbd_counter=:length_avg=147.0:length_max=152.0:length_min=139.0:length_std=7.0:length_sum=441.0:mismatch_avg=1.0:mismatch_max=1.0:mismatch_min=1.0:mismatch_std=0.0:mismatch_sum=3.0:name=N226413:qcovhsp_avg=99.36666666666667:qcovhsp_max=100.0:qcovhsp_min=98.1:qcovhsp_std=1.0969655114602923:qcovhsp_sum=298.1:qend_avg=148.0:qend_max=155.0:qend_min=139.0:qend_std=8.18535277187245:qend_sum=444.0:qstart_avg=2.0:qstart_max=4.0:qstart_min=1.0:qstart_std=1.7320508075688772:qstart_sum=6.0:ref_name_counter=RS_GCF_010093305.1_protein.faa_NZ_PDWS01000026.1_24@PF00015_full_PFAM.479.647--3:scovhsp_avg=87.5:scovhsp_max=90.5:scovhsp_min=82.7:scovhsp_std=4.1999999999999975:scovhsp_sum=262.5:send_avg=163.0:send_max=163.0:send_min=163.0:send_std=0.0:send_sum=489.0:sstart_avg=17.0:sstart_max=25.0:sstart_min=12.0:sstart_std=7.0:sstart_sum=51.0],(0da32218-7c45-4e93-9ed9-4f246b56fe55_4@MCPsignal.25.173:5e-09[&&NHX:Sample=rhizpot1:Type=capture:besthit=98.6:bitscore=251.0:capture_class=c__Bacilli:capture_domain=d__Bacteria:capture_family=f__Brevibacillaceae:capture_genus=g__Brevibacillus:capture_order=o__Brevibacillales:capture_phylum=p__Firmicutes:capture_species=s__Brevibacillus agri:evalue=1.85e-86:gapopen=0.0:heptad=MCP-40H:length=148.0:mismatch=2.0:qcovhsp=100.0:qend=148.0:qstart=1.0:ref_name=RS_GCF_010093305.1_protein.faa_NZ_PDWS01000026.1_24@PF00015_full_PFAM.479.647:scovhsp=88.1:send=163.0:sstart=16.0],b9d8d8bd-1a73-5a32-a588-51214773fefd_6@MCPsignal.571.721:0.0085731[&&NHX:Sample=rhizpot3:Type=capture:capture_class=c__Alphaproteobacteria:capture_domain=d__Bacteria:capture_family=f__Sphingomonadaceae:capture_genus=g__Qipengyuania:capture_order=o__Sphingomonadales:capture_phylum=p__Proteobacteria:capture_species=s__Qipengyuania sp018828205:heptad=MCP-40H])0.409:0.00606296[&&NHX:Sample_counter=rhizpot1--1||rhizpot3--1:Type_counter=capture--2:besthit_avg=98.6:besthit_max=98.6:besthit_min=98.6:besthit_std=0:besthit_sum=98.6:bitscore_avg=251.0:bitscore_max=251.0:bitscore_min=251.0:bitscore_std=0:bitscore_sum=251.0:capture_class_counter=c__Alphaproteobacteria--1||c__Bacilli--1:capture_domain_counter=d__Bacteria--2:capture_family_counter=f__Brevibacillaceae--1||f__Sphingomonadaceae--1:capture_genus_counter=g__Brevibacillus--1||g__Qipengyuania--1:capture_order_counter=o__Brevibacillales--1||o__Sphingomonadales--1:capture_phylum_counter=p__Firmicutes--1||p__Proteobacteria--1:capture_species_counter=s__Brevibacillus agri--1||s__Qipengyuania sp018828205--1:evalue_avg=1.85e-86:evalue_max=1.85e-86:evalue_min=1.85e-86:evalue_std=0:evalue_sum=1.85e-86:gapopen_avg=0.0:gapopen_max=0.0:gapopen_min=0.0:gapopen_std=0:gapopen_sum=0.0:gtdb_class_counter=:gtdb_domain_counter=:gtdb_family_counter=:gtdb_genus_counter=:gtdb_order_counter=:gtdb_phylum_counter=:gtdb_species_counter=:heptad_counter=MCP-40H--2:lbd_counter=:length_avg=148.0:length_max=148.0:length_min=148.0:length_std=0:length_sum=148.0:mismatch_avg=2.0:mismatch_max=2.0:mismatch_min=2.0:mismatch_std=0:mismatch_sum=2.0:name=N226416:qcovhsp_avg=100.0:qcovhsp_max=100.0:qcovhsp_min=100.0:qcovhsp_std=0:qcovhsp_sum=100.0:qend_avg=148.0:qend_max=148.0:qend_min=148.0:qend_std=0:qend_sum=148.0:qstart_avg=1.0:qstart_max=1.0:qstart_min=1.0:qstart_std=0:qstart_sum=1.0:ref_name_counter=RS_GCF_010093305.1_protein.faa_NZ_PDWS01000026.1_24@PF00015_full_PFAM.479.647--1:scovhsp_avg=88.1:scovhsp_max=88.1:scovhsp_min=88.1:scovhsp_std=0:scovhsp_sum=88.1:send_avg=163.0:send_max=163.0:send_min=163.0:send_std=0:send_sum=163.0:sstart_avg=16.0:sstart_max=16.0:sstart_min=16.0:sstart_std=0:sstart_sum=16.0])0.743:0.00429834[&&NHX:Sample_counter=rhizpot1--2||rhizpot3--3:Type_counter=capture--5:besthit_avg=99.125:besthit_max=99.3:besthit_min=98.6:besthit_std=0.3500000000000014:besthit_sum=396.5:bitscore_avg=250.75:bitscore_max=258.0:bitscore_min=237.0:bitscore_std=9.673847907287634:bitscore_sum=1003.0:capture_class_counter=c__Alphaproteobacteria--3||c__Bacilli--2:capture_domain_counter=d__Bacteria--5:capture_family_counter=f__Brevibacillaceae--2||f__Sphingomonadaceae--3:capture_genus_counter=g__Brevibacillus--2||g__Qipengyuania--3:capture_order_counter=o__Brevibacillales--2||o__Sphingomonadales--3:capture_phylum_counter=p__Firmicutes--2||p__Proteobacteria--3:capture_species_counter=s__Brevibacillus agri--2||s__Qipengyuania sp018828205--3:evalue_avg=9.800046588000002e-82:evalue_max=3.92e-81:evalue_min=3.12e-89:evalue_std=1.959996894152594e-81:evalue_sum=3.920018635200001e-81:gapopen_avg=0.0:gapopen_max=0.0:gapopen_min=0.0:gapopen_std=0.0:gapopen_sum=0.0:gtdb_class_counter=:gtdb_domain_counter=:gtdb_family_counter=:gtdb_genus_counter=:gtdb_order_counter=:gtdb_phylum_counter=:gtdb_species_counter=:heptad_counter=MCP-40H--5:lbd_counter=:length_avg=147.25:length_max=152.0:length_min=139.0:length_std=5.737304826019502:length_sum=589.0:mismatch_avg=1.25:mismatch_max=2.0:mismatch_min=1.0:mismatch_std=0.5:mismatch_sum=5.0:name=N226417:qcovhsp_avg=99.525:qcovhsp_max=100.0:qcovhsp_min=98.1:qcovhsp_std=0.950000000000003:qcovhsp_sum=398.1:qend_avg=148.0:qend_max=155.0:qend_min=139.0:qend_std=6.683312551921141:qend_sum=592.0:qstart_avg=1.75:qstart_max=4.0:qstart_min=1.0:qstart_std=1.5:qstart_sum=7.0:ref_name_counter=RS_GCF_010093305.1_protein.faa_NZ_PDWS01000026.1_24@PF00015_full_PFAM.479.647--4:scovhsp_avg=87.64999999999999:scovhsp_max=90.5:scovhsp_min=82.7:scovhsp_std=3.442382895611699:scovhsp_sum=350.59999999999997:send_avg=163.0:send_max=163.0:send_min=163.0:send_std=0.0:send_sum=652.0:sstart_avg=16.75:sstart_max=25.0:sstart_min=12.0:sstart_std=5.737304826019502:sstart_sum=67.0],39bad8b1-d02c-4228-b8cd-d7c94744e4a4_2@MCPsignal.35.186:5e-09[&&NHX:Sample=rhizpot3:Type=capture:capture_class=c__Gammaproteobacteria:capture_domain=d__Bacteria:capture_family=f__Halomonadaceae:capture_genus=g__Halomonas:capture_order=o__Pseudomonadales:capture_phylum=p__Proteobacteria:capture_species=s__Halomonas variabilis:heptad=MCP-40H])0:6e-09[&&NHX:Sample_counter=rhizpot1--2||rhizpot3--4:Type_counter=capture--6:besthit_avg=99.125:besthit_max=99.3:besthit_min=98.6:besthit_std=0.3500000000000014:besthit_sum=396.5:bitscore_avg=250.75:bitscore_max=258.0:bitscore_min=237.0:bitscore_std=9.673847907287634:bitscore_sum=1003.0:capture_class_counter=c__Alphaproteobacteria--3||c__Bacilli--2||c__Gammaproteobacteria--1:capture_domain_counter=d__Bacteria--6:capture_family_counter=f__Brevibacillaceae--2||f__Halomonadaceae--1||f__Sphingomonadaceae--3:capture_genus_counter=g__Brevibacillus--2||g__Halomonas--1||g__Qipengyuania--3:capture_order_counter=o__Brevibacillales--2||o__Pseudomonadales--1||o__Sphingomonadales--3:capture_phylum_counter=p__Firmicutes--2||p__Proteobacteria--4:capture_species_counter=s__Brevibacillus agri--2||s__Halomonas variabilis--1||s__Qipengyuania sp018828205--3:evalue_avg=9.800046588000002e-82:evalue_max=3.92e-81:evalue_min=3.12e-89:evalue_std=1.959996894152594e-81:evalue_sum=3.920018635200001e-81:gapopen_avg=0.0:gapopen_max=0.0:gapopen_min=0.0:gapopen_std=0.0:gapopen_sum=0.0:gtdb_class_counter=:gtdb_domain_counter=:gtdb_family_counter=:gtdb_genus_counter=:gtdb_order_counter=:gtdb_phylum_counter=:gtdb_species_counter=:heptad_counter=MCP-40H--6:lbd_counter=:length_avg=147.25:length_max=152.0:length_min=139.0:length_std=5.737304826019502:length_sum=589.0:mismatch_avg=1.25:mismatch_max=2.0:mismatch_min=1.0:mismatch_std=0.5:mismatch_sum=5.0:name=N226419:qcovhsp_avg=99.525:qcovhsp_max=100.0:qcovhsp_min=98.1:qcovhsp_std=0.950000000000003:qcovhsp_sum=398.1:qend_avg=148.0:qend_max=155.0:qend_min=139.0:qend_std=6.683312551921141:qend_sum=592.0:qstart_avg=1.75:qstart_max=4.0:qstart_min=1.0:qstart_std=1.5:qstart_sum=7.0:ref_name_counter=RS_GCF_010093305.1_protein.faa_NZ_PDWS01000026.1_24@PF00015_full_PFAM.479.647--4:scovhsp_avg=87.64999999999999:scovhsp_max=90.5:scovhsp_min=82.7:scovhsp_std=3.442382895611699:scovhsp_sum=350.59999999999997:send_avg=163.0:send_max=163.0:send_min=163.0:send_std=0.0:send_sum=652.0:sstart_avg=16.75:sstart_max=25.0:sstart_min=12.0:sstart_std=5.737304826019502:sstart_sum=67.0])0:5e-09[&&NHX:Sample_counter=rhizpot1--2||rhizpot3--5:Type_counter=capture--7:besthit_avg=99.125:besthit_max=99.3:besthit_min=98.6:besthit_std=0.3500000000000014:besthit_sum=396.5:bitscore_avg=250.75:bitscore_max=258.0:bitscore_min=237.0:bitscore_std=9.673847907287634:bitscore_sum=1003.0:capture_class_counter=c__Alphaproteobacteria--3||c__Bacilli--3||c__Gammaproteobacteria--1:capture_domain_counter=d__Bacteria--7:capture_family_counter=f__Alicyclobacillaceae--1||f__Brevibacillaceae--2||f__Halomonadaceae--1||f__Sphingomonadaceae--3:capture_genus_counter=g__Alicyclobacillus_G--1||g__Brevibacillus--2||g__Halomonas--1||g__Qipengyuania--3:capture_order_counter=o__Alicyclobacillales--1||o__Brevibacillales--2||o__Pseudomonadales--1||o__Sphingomonadales--3:capture_phylum_counter=p__Firmicutes--3||p__Proteobacteria--4:capture_species_counter=s__Alicyclobacillus_G herbarius--1||s__Brevibacillus agri--2||s__Halomonas variabilis--1||s__Qipengyuania sp018828205--3:evalue_avg=9.800046588000002e-82:evalue_max=3.92e-81:evalue_min=3.12e-89:evalue_std=1.959996894152594e-81:evalue_sum=3.920018635200001e-81:gapopen_avg=0.0:gapopen_max=0.0:gapopen_min=0.0:gapopen_std=0.0:gapopen_sum=0.0:gtdb_class_counter=:gtdb_domain_counter=:gtdb_family_counter=:gtdb_genus_counter=:gtdb_order_counter=:gtdb_phylum_counter=:gtdb_species_counter=:heptad_counter=MCP-40H--7:lbd_counter=:length_avg=147.25:length_max=152.0:length_min=139.0:length_std=5.737304826019502:length_sum=589.0:mismatch_avg=1.25:mismatch_max=2.0:mismatch_min=1.0:mismatch_std=0.5:mismatch_sum=5.0:name=N226420:qcovhsp_avg=99.525:qcovhsp_max=100.0:qcovhsp_min=98.1:qcovhsp_std=0.950000000000003:qcovhsp_sum=398.1:qend_avg=148.0:qend_max=155.0:qend_min=139.0:qend_std=6.683312551921141:qend_sum=592.0:qstart_avg=1.75:qstart_max=4.0:qstart_min=1.0:qstart_std=1.5:qstart_sum=7.0:ref_name_counter=RS_GCF_010093305.1_protein.faa_NZ_PDWS01000026.1_24@PF00015_full_PFAM.479.647--4:scovhsp_avg=87.64999999999999:scovhsp_max=90.5:scovhsp_min=82.7:scovhsp_std=3.442382895611699:scovhsp_sum=350.59999999999997:send_avg=163.0:send_max=163.0:send_min=163.0:send_std=0.0:send_sum=652.0:sstart_avg=16.75:sstart_max=25.0:sstart_min=12.0:sstart_std=5.737304826019502:sstart_sum=67.0],(0214494d-8cef-4ab6-af73-569204b9f0b0_1@MCPsignal.310.494:5e-09[&&NHX:Sample=rhizpot2:Type=capture:capture_class=c__Gemmatimonadetes:capture_domain=d__Bacteria:capture_family=f__Gemmatimonadaceae:capture_genus=g__AG11:capture_order=o__Gemmatimonadales:capture_phylum=p__Gemmatimonadota:capture_species=s__AG11 sp003223455:heptad=MCP-40H],033ff3b7-55b7-402d-bdc8-d4f9ecae9cad_1@MCPsignal.204.370:5e-09[&&NHX:Sample=rhizpot3:Type=capture:besthit=98.8:bitscore=278.0:capture_class=c__Gammaproteobacteria:capture_domain=d__Bacteria:capture_family=f__Pseudomonadaceae:capture_genus=g__Pseudomonas_A:capture_order=o__Pseudomonadales:capture_phylum=p__Proteobacteria:capture_species=s__Pseudomonas_A stutzeri_O:evalue=1.17e-96:gapopen=0.0:heptad=MCP-40H:length=163.0:mismatch=2.0:qcovhsp=98.2:qend=166.0:qstart=4.0:ref_name=RS_GCF_010093305.1_protein.faa_NZ_PDWS01000026.1_24@PF00015_full_PFAM.479.647:scovhsp=97.0:send=163.0:sstart=1.0])0.911:0.00398532[&&NHX:Sample_counter=rhizpot2--1||rhizpot3--1:Type_counter=capture--2:besthit_avg=98.8:besthit_max=98.8:besthit_min=98.8:besthit_std=0:besthit_sum=98.8:bitscore_avg=278.0:bitscore_max=278.0:bitscore_min=278.0:bitscore_std=0:bitscore_sum=278.0:capture_class_counter=c__Gammaproteobacteria--1||c__Gemmatimonadetes--1:capture_domain_counter=d__Bacteria--2:capture_family_counter=f__Gemmatimonadaceae--1||f__Pseudomonadaceae--1:capture_genus_counter=g__AG11--1||g__Pseudomonas_A--1:capture_order_counter=o__Gemmatimonadales--1||o__Pseudomonadales--1:capture_phylum_counter=p__Gemmatimonadota--1||p__Proteobacteria--1:capture_species_counter=s__AG11 sp003223455--1||s__Pseudomonas_A stutzeri_O--1:evalue_avg=1.17e-96:evalue_max=1.17e-96:evalue_min=1.17e-96:evalue_std=0:evalue_sum=1.17e-96:gapopen_avg=0.0:gapopen_max=0.0:gapopen_min=0.0:gapopen_std=0:gapopen_sum=0.0:gtdb_class_counter=:gtdb_domain_counter=:gtdb_family_counter=:gtdb_genus_counter=:gtdb_order_counter=:gtdb_phylum_counter=:gtdb_species_counter=:heptad_counter=MCP-40H--2:lbd_counter=:length_avg=163.0:length_max=163.0:length_min=163.0:length_std=0:length_sum=163.0:mismatch_avg=2.0:mismatch_max=2.0:mismatch_min=2.0:mismatch_std=0:mismatch_sum=2.0:name=N226423:qcovhsp_avg=98.2:qcovhsp_max=98.2:qcovhsp_min=98.2:qcovhsp_std=0:qcovhsp_sum=98.2:qend_avg=166.0:qend_max=166.0:qend_min=166.0:qend_std=0:qend_sum=166.0:qstart_avg=4.0:qstart_max=4.0:qstart_min=4.0:qstart_std=0:qstart_sum=4.0:ref_name_counter=RS_GCF_010093305.1_protein.faa_NZ_PDWS01000026.1_24@PF00015_full_PFAM.479.647--1:scovhsp_avg=97.0:scovhsp_max=97.0:scovhsp_min=97.0:scovhsp_std=0:scovhsp_sum=97.0:send_avg=163.0:send_max=163.0:send_min=163.0:send_std=0:send_sum=163.0:sstart_avg=1.0:sstart_max=1.0:sstart_min=1.0:sstart_std=0:sstart_sum=1.0])0:5e-09[&&NHX:Sample_counter=rhizpot1--2||rhizpot2--1||rhizpot3--6:Type_counter=capture--9:besthit_avg=99.06:besthit_max=99.3:besthit_min=98.6:besthit_std=0.3361547262794332:besthit_sum=495.3:bitscore_avg=256.2:bitscore_max=278.0:bitscore_min=237.0:bitscore_std=14.788509052639485:bitscore_sum=1281.0:capture_class_counter=c__Alphaproteobacteria--3||c__Bacilli--3||c__Gammaproteobacteria--2||c__Gemmatimonadetes--1:capture_domain_counter=d__Bacteria--9:capture_family_counter=f__Alicyclobacillaceae--1||f__Brevibacillaceae--2||f__Gemmatimonadaceae--1||f__Halomonadaceae--1||f__Pseudomonadaceae--1||f__Sphingomonadaceae--3:capture_genus_counter=g__AG11--1||g__Alicyclobacillus_G--1||g__Brevibacillus--2||g__Halomonas--1||g__Pseudomonas_A--1||g__Qipengyuania--3:capture_order_counter=o__Alicyclobacillales--1||o__Brevibacillales--2||o__Gemmatimonadales--1||o__Pseudomonadales--2||o__Sphingomonadales--3:capture_phylum_counter=p__Firmicutes--3||p__Gemmatimonadota--1||p__Proteobacteria--5:capture_species_counter=s__AG11 sp003223455--1||s__Alicyclobacillus_G herbarius--1||s__Brevibacillus agri--2||s__Halomonas variabilis--1||s__Pseudomonas_A stutzeri_O--1||s__Qipengyuania sp018828205--3:evalue_avg=7.840037270400003e-82:evalue_max=3.92e-81:evalue_min=1.17e-96:evalue_std=1.7530752108993505e-81:evalue_sum=3.9200186352000017e-81:gapopen_avg=0.0:gapopen_max=0.0:gapopen_min=0.0:gapopen_std=0.0:gapopen_sum=0.0:gtdb_class_counter=:gtdb_domain_counter=:gtdb_family_counter=:gtdb_genus_counter=:gtdb_order_counter=:gtdb_phylum_counter=:gtdb_species_counter=:heptad_counter=MCP-40H--9:lbd_counter=:length_avg=150.4:length_max=163.0:length_min=139.0:length_std=8.61974477580398:length_sum=752.0:mismatch_avg=1.4:mismatch_max=2.0:mismatch_min=1.0:mismatch_std=0.5477225575051661:mismatch_sum=7.0:name=N226424:qcovhsp_avg=99.26:qcovhsp_max=100.0:qcovhsp_min=98.1:qcovhsp_std=1.013903348450927:qcovhsp_sum=496.3:qend_avg=151.6:qend_max=166.0:qend_min=139.0:qend_std=9.91463564635635:qend_sum=758.0:qstart_avg=2.2:qstart_max=4.0:qstart_min=1.0:qstart_std=1.6431676725154984:qstart_sum=11.0:ref_name_counter=RS_GCF_010093305.1_protein.faa_NZ_PDWS01000026.1_24@PF00015_full_PFAM.479.647--5:scovhsp_avg=89.52:scovhsp_max=97.0:scovhsp_min=82.7:scovhsp_std=5.135367562307493:scovhsp_sum=447.59999999999997:send_avg=163.0:send_max=163.0:send_min=163.0:send_std=0.0:send_sum=815.0:sstart_avg=13.6:sstart_max=25.0:sstart_min=1.0:sstart_std=8.61974477580398:sstart_sum=68.0],(((((31edae1b-ebef-5fd4-bca2-ad332146b78c_4@MCPsignal.172.356:0.00397325[&&NHX:Sample=rhizpot3:Type=capture:capture_class=c__Alphaproteobacteria:capture_domain=d__Bacteria:capture_family=f__Sphingomonadaceae:capture_genus=g__Qipengyuania:capture_order=o__Sphingomonadales:capture_phylum=p__Proteobacteria:capture_species=s__Qipengyuania sp018828205:heptad=MCP-40H],(((7350a3bc-b599-4d7a-b28a-ab497b7b1600_1@MCPsignal.35.218:0.0562711[&&NHX:Sample=rhizpot3:Type=capture:capture_class=c__Gammaproteobacteria:capture_domain=d__Bacteria:capture_family=f__Halomonadaceae:capture_genus=g__Halomonas:capture_order=o__Pseudomonadales:capture_phylum=p__Proteobacteria:capture_species=s__Halomonas variabilis:heptad=MCP-40H],1fefe36c-8dd3-4f84-a00f-665436f747df_4@MCPsignal.276.401:0.0247214[&&NHX:Sample=rhizpot3:Type=capture:capture_class=c__Alphaproteobacteria:capture_domain=d__Bacteria:capture_family=f__Sphingomonadaceae:capture_genus=g__Qipengyuania:capture_order=o__Sphingomonadales:capture_phylum=p__Proteobacteria:capture_species=s__Qipengyuania sp018828205:heptad=MCP-40H])0.841:0.0624343[&&NHX:Sample_counter=rhizpot3--2:Type_counter=capture--2:capture_class_counter=c__Alphaproteobacteria--1||c__Gammaproteobacteria--1:capture_domain_counter=d__Bacteria--2:capture_family_counter=f__Halomonadaceae--1||f__Sphingomonadaceae--1:capture_genus_counter=g__Halomonas--1||g__Qipengyuania--1:capture_order_counter=o__Pseudomonadales--1||o__Sphingomonadales--1:capture_phylum_counter=p__Proteobacteria--2:capture_species_counter=s__Halomonas variabilis--1||s__Qipengyuania sp018828205--1:gtdb_class_counter=:gtdb_domain_counter=:gtdb_family_counter=:gtdb_genus_counter=:gtdb_order_counter=:gtdb_phylum_counter=:gtdb_species_counter=:heptad_counter=MCP-40H--2:lbd_counter=:name=N226428:ref_name_counter=],(((RS_GCF_010211755.1_protein.faa_NZ_PDWR01000004.1_109@PF00015_full_PFAM.476.655:0.0141049[&&NHX:Type=GTDB:gtdb_class=c__Gammaproteobacteria:gtdb_domain=d__Bacteria:gtdb_family=f__Xanthomonadaceae:gtdb_genus=g__Pseudoxanthomonas_A:gtdb_order=o__Xanthomonadales:gtdb_phylum=p__Proteobacteria:gtdb_species=s__Pseudoxanthomonas_A sangjuensis:heptad=MCP-40H:species=d__Bacteria_p__Proteobacteria_c__Gammaproteobacteria_o__Xanthomonadales_f__Xanthomonadaceae_g__Pseudoxanthomonas_A_s__Pseudoxanthomonas_A sangjuensis],(RS_GCF_010211745.1_protein.faa_NZ_PDWQ01000005.1_121@PF00015_full_PFAM.480.649:0.0286343[&&NHX:Type=GTDB:gtdb_class=c__Gammaproteobacteria:gtdb_domain=d__Bacteria:gtdb_family=f__Xanthomonadaceae:gtdb_genus=g__Pseudoxanthomonas_A:gtdb_order=o__Xanthomonadales:gtdb_phylum=p__Proteobacteria:gtdb_species=s__Pseudoxanthomonas_A kalamensis:heptad=MCP-40H:species=d__Bacteria_p__Proteobacteria_c__Gammaproteobacteria_o__Xanthomonadales_f__Xanthomonadaceae_g__Pseudoxanthomonas_A_s__Pseudoxanthomonas_A kalamensis],((RS_GCF_900167565.1_protein.faa_NZ_FUZV01000002.1_418@PF00015_full_PFAM.480.652:0.0134832[&&NHX:Type=GTDB:gtdb_class=c__Gammaproteobacteria:gtdb_domain=d__Bacteria:gtdb_family=f__Xanthomonadaceae:gtdb_genus=g__Pseudoxanthomonas_A:gtdb_order=o__Xanthomonadales:gtdb_phylum=p__Proteobacteria:gtdb_species=s__Pseudoxanthomonas_A indica:heptad=MCP-40H:species=d__Bacteria_p__Proteobacteria_c__Gammaproteobacteria_o__Xanthomonadales_f__Xanthomonadaceae_g__Pseudoxanthomonas_A_s__Pseudoxanthomonas_A indica],(bcc4d328-ac1a-4909-9e43-56b6b1e3a49c_2@MCPsignal.23.157:5e-09[&&NHX:Sample=rhiztom3:Type=capture:besthit=98.5:bitscore=228.0:capture_class=c__Gammaproteobacteria:capture_domain=d__Bacteria:capture_family=f__Enterobacteriaceae:capture_genus=g__Pantoea:capture_order=o__Enterobacterales:capture_phylum=p__Proteobacteria:capture_species=s__Pantoea sp002434205:evalue=1.77e-77:gapopen=0.0:heptad=MCP-40H:length=134.0:mismatch=2.0:qcovhsp=100.0:qend=134.0:qstart=1.0:ref_name=GB_GCA_019218945.1_protein.faa_JAHUWP010000001.1_1372@PF00015_full_PFAM.479.653:scovhsp=77.0:send=163.0:sstart=30.0],0b4a0a0c-2e87-5d7b-bf14-46e043d49be2_3@MCPsignal.128.273:0.0287572[&&NHX:Sample=rhiztom3:Type=capture:besthit=96.5:bitscore=241.0:capture_class=c__Gammaproteobacteria:capture_domain=d__Bacteria:capture_family=f__Enterobacteriaceae:capture_genus=g__Pantoea:capture_order=o__Enterobacterales:capture_phylum=p__Proteobacteria:capture_species=s__Pantoea sp002434205:evalue=2.6e-82:gapopen=0.0:heptad=MCP-40H:length=143.0:mismatch=5.0:qcovhsp=98.6:qend=145.0:qstart=3.0:ref_name=GB_GCA_019218945.1_protein.faa_JAHUWP010000001.1_1372@PF00015_full_PFAM.479.653:scovhsp=82.2:send=160.0:sstart=18.0])0:5e-09[&&NHX:Sample_counter=rhiztom3--2:Type_counter=capture--2:besthit_avg=97.5:besthit_max=98.5:besthit_min=96.5:besthit_std=1.4142135623730951:besthit_sum=195.0:bitscore_avg=234.5:bitscore_max=241.0:bitscore_min=228.0:bitscore_std=9.192388155425117:bitscore_sum=469.0:capture_class_counter=c__Gammaproteobacteria--2:capture_domain_counter=d__Bacteria--2:capture_family_counter=f__Enterobacteriaceae--2:capture_genus_counter=g__Pantoea--2:capture_order_counter=o__Enterobacterales--2:capture_phylum_counter=p__Proteobacteria--2:capture_species_counter=s__Pantoea sp002434205--2:evalue_avg=8.85013e-78:evalue_max=1.77e-77:evalue_min=2.6e-82:evalue_std=1.2515606179238783e-77:evalue_sum=1.770026e-77:gapopen_avg=0.0:gapopen_max=0.0:gapopen_min=0.0:gapopen_std=0.0:gapopen_sum=0.0:gtdb_class_counter=:gtdb_domain_counter=:gtdb_family_counter=:gtdb_genus_counter=:gtdb_order_counter=:gtdb_phylum_counter=:gtdb_species_counter=:heptad_counter=MCP-40H--2:lbd_counter=:length_avg=138.5:length_max=143.0:length_min=134.0:length_std=6.363961030678928:length_sum=277.0:mismatch_avg=3.5:mismatch_max=5.0:mismatch_min=2.0:mismatch_std=2.1213203435596424:mismatch_sum=7.0:name=N226434:qcovhsp_avg=99.3:qcovhsp_max=100.0:qcovhsp_min=98.6:qcovhsp_std=0.9899494936611706:qcovhsp_sum=198.6:qend_avg=139.5:qend_max=145.0:qend_min=134.0:qend_std=7.7781745930520225:qend_sum=279.0:qstart_avg=2.0:qstart_max=3.0:qstart_min=1.0:qstart_std=1.4142135623730951:qstart_sum=4.0:ref_name_counter=GB_GCA_019218945.1_protein.faa_JAHUWP010000001.1_1372@PF00015_full_PFAM.479.653--2:scovhsp_avg=79.6:scovhsp_max=82.2:scovhsp_min=77.0:scovhsp_std=3.676955262170049:scovhsp_sum=159.2:send_avg=161.5:send_max=163.0:send_min=160.0:send_std=2.1213203435596424:send_sum=323.0:sstart_avg=24.0:sstart_max=30.0:sstart_min=18.0:sstart_std=8.48528137423857:sstart_sum=48.0])0.799:0.00447799[&&NHX:Sample_counter=rhiztom3--2:Type_counter=GTDB--1||capture--2:besthit_avg=97.5:besthit_max=98.5:besthit_min=96.5:besthit_std=1.4142135623730951:besthit_sum=195.0:bitscore_avg=234.5:bitscore_max=241.0:bitscore_min=228.0:bitscore_std=9.192388155425117:bitscore_sum=469.0:capture_class_counter=c__Gammaproteobacteria--2:capture_domain_counter=d__Bacteria--2:capture_family_counter=f__Enterobacteriaceae--2:capture_genus_counter=g__Pantoea--2:capture_order_counter=o__Enterobacterales--2:capture_phylum_counter=p__Proteobacteria--2:capture_species_counter=s__Pantoea sp002434205--2:evalue_avg=8.85013e-78:evalue_max=1.77e-77:evalue_min=2.6e-82:evalue_std=1.2515606179238783e-77:evalue_sum=1.770026e-77:gapopen_avg=0.0:gapopen_max=0.0:gapopen_min=0.0:gapopen_std=0.0:gapopen_sum=0.0:gtdb_class_counter=c__Gammaproteobacteria--1:gtdb_domain_counter=d__Bacteria--1:gtdb_family_counter=f__Xanthomonadaceae--1:gtdb_genus_counter=g__Pseudoxanthomonas_A--1:gtdb_order_counter=o__Xanthomonadales--1:gtdb_phylum_counter=p__Proteobacteria--1:gtdb_species_counter=s__Pseudoxanthomonas_A indica--1:heptad_counter=MCP-40H--3:lbd_counter=:lca_tree=s__Pseudoxanthomonas_A indica:length_avg=138.5:length_max=143.0:length_min=134.0:length_std=6.363961030678928:length_sum=277.0:mismatch_avg=3.5:mismatch_max=5.0:mismatch_min=2.0:mismatch_std=2.1213203435596424:mismatch_sum=7.0:name=N226435:qcovhsp_avg=99.3:qcovhsp_max=100.0:qcovhsp_min=98.6:qcovhsp_std=0.9899494936611706:qcovhsp_sum=198.6:qend_avg=139.5:qend_max=145.0:qend_min=134.0:qend_std=7.7781745930520225:qend_sum=279.0:qstart_avg=2.0:qstart_max=3.0:qstart_min=1.0:qstart_std=1.4142135623730951:qstart_sum=4.0:ref_name_counter=GB_GCA_019218945.1_protein.faa_JAHUWP010000001.1_1372@PF00015_full_PFAM.479.653--2:scovhsp_avg=79.6:scovhsp_max=82.2:scovhsp_min=77.0:scovhsp_std=3.676955262170049:scovhsp_sum=159.2:send_avg=161.5:send_max=163.0:send_min=160.0:send_std=2.1213203435596424:send_sum=323.0:sstart_avg=24.0:sstart_max=30.0:sstart_min=18.0:sstart_std=8.48528137423857:sstart_sum=48.0],(GB_GCA_019218945.1_protein.faa_JAHUWP010000001.1_1372@PF00015_full_PFAM.479.653:5e-09[&&NHX:Type=GTDB:gtdb_class=c__Gammaproteobacteria:gtdb_domain=d__Bacteria:gtdb_family=f__Xanthomonadaceae:gtdb_genus=g__Pseudoxanthomonas_A:gtdb_order=o__Xanthomonadales:gtdb_phylum=p__Proteobacteria:gtdb_species=s__Pseudoxanthomonas_A sp019218945:heptad=MCP-40H:species=d__Bacteria_p__Proteobacteria_c__Gammaproteobacteria_o__Xanthomonadales_f__Xanthomonadaceae_g__Pseudoxanthomonas_A_s__Pseudoxanthomonas_A sp019218945],RS_GCF_006542425.1_protein.faa_NZ_VFID01000014.1_47@PF00015_full_PFAM.479.653:0.00435699[&&NHX:Type=GTDB:gtdb_class=c__Gammaproteobacteria:gtdb_domain=d__Bacteria:gtdb_family=f__Xanthomonadaceae:gtdb_genus=g__Pseudoxanthomonas_A:gtdb_order=o__Xanthomonadales:gtdb_phylum=p__Proteobacteria:gtdb_species=s__Pseudoxanthomonas_A sp006542425:heptad=MCP-40H:species=d__Bacteria_p__Proteobacteria_c__Gammaproteobacteria_o__Xanthomonadales_f__Xanthomonadaceae_g__Pseudoxanthomonas_A_s__Pseudoxanthomonas_A sp006542425])0.771:0.00440332[&&NHX:Sample_counter=:Type_counter=GTDB--2:capture_class_counter=:capture_domain_counter=:capture_family_counter=:capture_genus_counter=:capture_order_counter=:capture_phylum_counter=:capture_species_counter=:evoltype=D:gtdb_class_counter=c__Gammaproteobacteria--2:gtdb_domain_counter=d__Bacteria--2:gtdb_family_counter=f__Xanthomonadaceae--2:gtdb_genus_counter=g__Pseudoxanthomonas_A--2:gtdb_order_counter=o__Xanthomonadales--2:gtdb_phylum_counter=p__Proteobacteria--2:gtdb_species_counter=s__Pseudoxanthomonas_A sp006542425--1||s__Pseudoxanthomonas_A sp019218945--1:heptad_counter=MCP-40H--2:lbd_counter=:lca=d__Bacteria:lca_tree=g__Pseudoxanthomonas_A:name=N226438:ref_name_counter=])0.751:0.00564271[&&NHX:Sample_counter=rhiztom3--2:Type_counter=GTDB--3||capture--2:besthit_avg=97.5:besthit_max=98.5:besthit_min=96.5:besthit_std=1.4142135623730951:besthit_sum=195.0:bitscore_avg=234.5:bitscore_max=241.0:bitscore_min=228.0:bitscore_std=9.192388155425117:bitscore_sum=469.0:capture_class_counter=c__Gammaproteobacteria--2:capture_domain_counter=d__Bacteria--2:capture_family_counter=f__Enterobacteriaceae--2:capture_genus_counter=g__Pantoea--2:capture_order_counter=o__Enterobacterales--2:capture_phylum_counter=p__Proteobacteria--2:capture_species_counter=s__Pantoea sp002434205--2:evalue_avg=8.85013e-78:evalue_max=1.77e-77:evalue_min=2.6e-82:evalue_std=1.2515606179238783e-77:evalue_sum=1.770026e-77:gapopen_avg=0.0:gapopen_max=0.0:gapopen_min=0.0:gapopen_std=0.0:gapopen_sum=0.0:gtdb_class_counter=c__Gammaproteobacteria--3:gtdb_domain_counter=d__Bacteria--3:gtdb_family_counter=f__Xanthomonadaceae--3:gtdb_genus_counter=g__Pseudoxanthomonas_A--3:gtdb_order_counter=o__Xanthomonadales--3:gtdb_phylum_counter=p__Proteobacteria--3:gtdb_species_counter=s__Pseudoxanthomonas_A indica--1||s__Pseudoxanthomonas_A sp006542425--1||s__Pseudoxanthomonas_A sp019218945--1:heptad_counter=MCP-40H--5:lbd_counter=:lca_tree=g__Pseudoxanthomonas_A:length_avg=138.5:length_max=143.0:length_min=134.0:length_std=6.363961030678928:length_sum=277.0:mismatch_avg=3.5:mismatch_max=5.0:mismatch_min=2.0:mismatch_std=2.1213203435596424:mismatch_sum=7.0:name=N226439:qcovhsp_avg=99.3:qcovhsp_max=100.0:qcovhsp_min=98.6:qcovhsp_std=0.9899494936611706:qcovhsp_sum=198.6:qend_avg=139.5:qend_max=145.0:qend_min=134.0:qend_std=7.7781745930520225:qend_sum=279.0:qstart_avg=2.0:qstart_max=3.0:qstart_min=1.0:qstart_std=1.4142135623730951:qstart_sum=4.0:ref_name_counter=GB_GCA_019218945.1_protein.faa_JAHUWP010000001.1_1372@PF00015_full_PFAM.479.653--2:scovhsp_avg=79.6:scovhsp_max=82.2:scovhsp_min=77.0:scovhsp_std=3.676955262170049:scovhsp_sum=159.2:send_avg=161.5:send_max=163.0:send_min=160.0:send_std=2.1213203435596424:send_sum=323.0:sstart_avg=24.0:sstart_max=30.0:sstart_min=18.0:sstart_std=8.48528137423857:sstart_sum=48.0])0.78:0.00600817[&&NHX:Sample_counter=rhiztom3--2:Type_counter=GTDB--4||capture--2:besthit_avg=97.5:besthit_max=98.5:besthit_min=96.5:besthit_std=1.4142135623730951:besthit_sum=195.0:bitscore_avg=234.5:bitscore_max=241.0:bitscore_min=228.0:bitscore_std=9.192388155425117:bitscore_sum=469.0:capture_class_counter=c__Gammaproteobacteria--2:capture_domain_counter=d__Bacteria--2:capture_family_counter=f__Enterobacteriaceae--2:capture_genus_counter=g__Pantoea--2:capture_order_counter=o__Enterobacterales--2:capture_phylum_counter=p__Proteobacteria--2:capture_species_counter=s__Pantoea sp002434205--2:evalue_avg=8.85013e-78:evalue_max=1.77e-77:evalue_min=2.6e-82:evalue_std=1.2515606179238783e-77:evalue_sum=1.770026e-77:gapopen_avg=0.0:gapopen_max=0.0:gapopen_min=0.0:gapopen_std=0.0:gapopen_sum=0.0:gtdb_class_counter=c__Gammaproteobacteria--4:gtdb_domain_counter=d__Bacteria--4:gtdb_family_counter=f__Xanthomonadaceae--4:gtdb_genus_counter=g__Pseudoxanthomonas_A--4:gtdb_order_counter=o__Xanthomonadales--4:gtdb_phylum_counter=p__Proteobacteria--4:gtdb_species_counter=s__Pseudoxanthomonas_A indica--1||s__Pseudoxanthomonas_A kalamensis--1||s__Pseudoxanthomonas_A sp006542425--1||s__Pseudoxanthomonas_A sp019218945--1:heptad_counter=MCP-40H--6:lbd_counter=:lca_tree=g__Pseudoxanthomonas_A:length_avg=138.5:length_max=143.0:length_min=134.0:length_std=6.363961030678928:length_sum=277.0:mismatch_avg=3.5:mismatch_max=5.0:mismatch_min=2.0:mismatch_std=2.1213203435596424:mismatch_sum=7.0:name=N226440:qcovhsp_avg=99.3:qcovhsp_max=100.0:qcovhsp_min=98.6:qcovhsp_std=0.9899494936611706:qcovhsp_sum=198.6:qend_avg=139.5:qend_max=145.0:qend_min=134.0:qend_std=7.7781745930520225:qend_sum=279.0:qstart_avg=2.0:qstart_max=3.0:qstart_min=1.0:qstart_std=1.4142135623730951:qstart_sum=4.0:ref_name_counter=GB_GCA_019218945.1_protein.faa_JAHUWP010000001.1_1372@PF00015_full_PFAM.479.653--2:scovhsp_avg=79.6:scovhsp_max=82.2:scovhsp_min=77.0:scovhsp_std=3.676955262170049:scovhsp_sum=159.2:send_avg=161.5:send_max=163.0:send_min=160.0:send_std=2.1213203435596424:send_sum=323.0:sstart_avg=24.0:sstart_max=30.0:sstart_min=18.0:sstart_std=8.48528137423857:sstart_sum=48.0])0.898:0.0127485[&&NHX:Sample_counter=rhiztom3--2:Type_counter=GTDB--5||capture--2:besthit_avg=97.5:besthit_max=98.5:besthit_min=96.5:besthit_std=1.4142135623730951:besthit_sum=195.0:bitscore_avg=234.5:bitscore_max=241.0:bitscore_min=228.0:bitscore_std=9.192388155425117:bitscore_sum=469.0:capture_class_counter=c__Gammaproteobacteria--2:capture_domain_counter=d__Bacteria--2:capture_family_counter=f__Enterobacteriaceae--2:capture_genus_counter=g__Pantoea--2:capture_order_counter=o__Enterobacterales--2:capture_phylum_counter=p__Proteobacteria--2:capture_species_counter=s__Pantoea sp002434205--2:evalue_avg=8.85013e-78:evalue_max=1.77e-77:evalue_min=2.6e-82:evalue_std=1.2515606179238783e-77:evalue_sum=1.770026e-77:gapopen_avg=0.0:gapopen_max=0.0:gapopen_min=0.0:gapopen_std=0.0:gapopen_sum=0.0:gtdb_class_counter=c__Gammaproteobacteria--5:gtdb_domain_counter=d__Bacteria--5:gtdb_family_counter=f__Xanthomonadaceae--5:gtdb_genus_counter=g__Pseudoxanthomonas_A--5:gtdb_order_counter=o__Xanthomonadales--5:gtdb_phylum_counter=p__Proteobacteria--5:gtdb_species_counter=s__Pseudoxanthomonas_A indica--1||s__Pseudoxanthomonas_A kalamensis--1||s__Pseudoxanthomonas_A sangjuensis--1||s__Pseudoxanthomonas_A sp006542425--1||s__Pseudoxanthomonas_A sp019218945--1:heptad_counter=MCP-40H--7:lbd_counter=:lca_tree=g__Pseudoxanthomonas_A:length_avg=138.5:length_max=143.0:length_min=134.0:length_std=6.363961030678928:length_sum=277.0:mismatch_avg=3.5:mismatch_max=5.0:mismatch_min=2.0:mismatch_std=2.1213203435596424:mismatch_sum=7.0:name=N226441:qcovhsp_avg=99.3:qcovhsp_max=100.0:qcovhsp_min=98.6:qcovhsp_std=0.9899494936611706:qcovhsp_sum=198.6:qend_avg=139.5:qend_max=145.0:qend_min=134.0:qend_std=7.7781745930520225:qend_sum=279.0:qstart_avg=2.0:qstart_max=3.0:qstart_min=1.0:qstart_std=1.4142135623730951:qstart_sum=4.0:ref_name_counter=GB_GCA_019218945.1_protein.faa_JAHUWP010000001.1_1372@PF00015_full_PFAM.479.653--2:scovhsp_avg=79.6:scovhsp_max=82.2:scovhsp_min=77.0:scovhsp_std=3.676955262170049:scovhsp_sum=159.2:send_avg=161.5:send_max=163.0:send_min=160.0:send_std=2.1213203435596424:send_sum=323.0:sstart_avg=24.0:sstart_max=30.0:sstart_min=18.0:sstart_std=8.48528137423857:sstart_sum=48.0],(((e956b63e-54bc-44e2-b586-072779dae192_2@MCPsignal.78.234:0.0143208[&&NHX:Sample=rhiztom3:Type=capture:capture_class=c__Gammaproteobacteria:capture_domain=d__Bacteria:capture_family=f__Xanthomonadaceae:capture_genus=g__Pseudoxanthomonas_A:capture_order=o__Xanthomonadales:capture_phylum=p__Proteobacteria:capture_species=s__Pseudoxanthomonas_A mexicana:heptad=MCP-40H],(94312bde-415b-499b-8cd0-6b918b384b72_5@MCPsignal.85.233:0.0103295[&&NHX:Sample=rhiztom3:Type=capture:capture_class=c__Gammaproteobacteria:capture_domain=d__Bacteria:capture_family=f__Xanthomonadaceae:capture_genus=g__Pseudoxanthomonas_A:capture_order=o__Xanthomonadales:capture_phylum=p__Proteobacteria:capture_species=s__Pseudoxanthomonas_A mexicana:heptad=MCP-40H],7f48f130-62fe-54b1-aed3-6116dd3aa805_3@MCPsignal.446.624:5e-09[&&NHX:Sample=rhiztom3:Type=capture:capture_class=c__Gammaproteobacteria:capture_domain=d__Bacteria:capture_family=f__Xanthomonadaceae:capture_genus=g__Pseudoxanthomonas_A:capture_order=o__Xanthomonadales:capture_phylum=p__Proteobacteria:capture_species=s__Pseudoxanthomonas_A mexicana:heptad=MCP-40H])0:5e-09[&&NHX:Sample_counter=rhiztom3--2:Type_counter=capture--2:capture_class_counter=c__Gammaproteobacteria--2:capture_domain_counter=d__Bacteria--2:capture_family_counter=f__Xanthomonadaceae--2:capture_genus_counter=g__Pseudoxanthomonas_A--2:capture_order_counter=o__Xanthomonadales--2:capture_phylum_counter=p__Proteobacteria--2:capture_species_counter=s__Pseudoxanthomonas_A mexicana--2:gtdb_class_counter=:gtdb_domain_counter=:gtdb_family_counter=:gtdb_genus_counter=:gtdb_order_counter=:gtdb_phylum_counter=:gtdb_species_counter=:heptad_counter=MCP-40H--2:lbd_counter=:name=N226445:ref_name_counter=])0.922:0.0356632[&&NHX:Sample_counter=rhiztom3--3:Type_counter=capture--3:capture_class_counter=c__Gammaproteobacteria--3:capture_domain_counter=d__Bacteria--3:capture_family_counter=f__Xanthomonadaceae--3:capture_genus_counter=g__Pseudoxanthomonas_A--3:capture_order_counter=o__Xanthomonadales--3:capture_phylum_counter=p__Proteobacteria--3:capture_species_counter=s__Pseudoxanthomonas_A mexicana--3:gtdb_class_counter=:gtdb_domain_counter=:gtdb_family_counter=:gtdb_genus_counter=:gtdb_order_counter=:gtdb_phylum_counter=:gtdb_species_counter=:heptad_counter=MCP-40H--3:lbd_counter=:name=N226446:ref_name_counter=],517bc9ce-e689-4bee-b912-03eb67f4a325_2@MCPsignal.62.210:5e-09[&&NHX:Sample=rhizpot2:Type=capture:capture_class=c__Clostridia:capture_domain=d__Bacteria:capture_family=f__Lachnospiraceae:capture_genus=g__UBA3282:capture_order=o__Lachnospirales:capture_phylum=p__Firmicutes_A:capture_species=s__UBA3282 sp002492725:heptad=MCP-40H])0:5e-09[&&NHX:Sample_counter=rhizpot2--1||rhiztom3--3:Type_counter=capture--4:capture_class_counter=c__Clostridia--1||c__Gammaproteobacteria--3:capture_domain_counter=d__Bacteria--4:capture_family_counter=f__Lachnospiraceae--1||f__Xanthomonadaceae--3:capture_genus_counter=g__Pseudoxanthomonas_A--3||g__UBA3282--1:capture_order_counter=o__Lachnospirales--1||o__Xanthomonadales--3:capture_phylum_counter=p__Firmicutes_A--1||p__Proteobacteria--3:capture_species_counter=s__Pseudoxanthomonas_A mexicana--3||s__UBA3282 sp002492725--1:gtdb_class_counter=:gtdb_domain_counter=:gtdb_family_counter=:gtdb_genus_counter=:gtdb_order_counter=:gtdb_phylum_counter=:gtdb_species_counter=:heptad_counter=MCP-40H--4:lbd_counter=:name=N226448:ref_name_counter=],(((((((((RS_GCF_010093385.1_protein.faa_NZ_PDWV01000040.1_9@PF00015_full_PFAM.1.145:0.0172297[&&NHX:Type=GTDB:gtdb_class=c__Gammaproteobacteria:gtdb_domain=d__Bacteria:gtdb_family=f__Xanthomonadaceae:gtdb_genus=g__Pseudoxanthomonas_A:gtdb_order=o__Xanthomonadales:gtdb_phylum=p__Proteobacteria:gtdb_species=s__Pseudoxanthomonas_A mexicana:heptad=MCP-40H:species=d__Bacteria_p__Proteobacteria_c__Gammaproteobacteria_o__Xanthomonadales_f__Xanthomonadaceae_g__Pseudoxanthomonas_A_s__Pseudoxanthomonas_A mexicana],((((61fca087-f5a0-4b3a-b221-1fabb3fe298c_2@MCPsignal.140.319:0[&&NHX:Sample=rhiztom3:Type=capture:capture_class=c__Gammaproteobacteria:capture_domain=d__Bacteria:capture_family=f__Burkholderiaceae:capture_genus=g__Mitsuaria:capture_order=o__Burkholderiales:capture_phylum=p__Proteobacteria:capture_species=s__Mitsuaria sp002761755:heptad=MCP-40H],34811c40-7df2-49b5-b453-4f4404f4c586_3@MCPsignal.104.283:0[&&NHX:Sample=rhiztom3:Type=capture:capture_class=c__Gammaproteobacteria:capture_domain=d__Bacteria:capture_family=f__Burkholderiaceae:capture_genus=g__Mitsuaria:capture_order=o__Burkholderiales:capture_phylum=p__Proteobacteria:capture_species=s__Mitsuaria sp002761755:heptad=MCP-40H]):5e-09[&&NHX:Sample_counter=rhiztom3--2:Type_counter=capture--2:capture_class_counter=c__Gammaproteobacteria--2:capture_domain_counter=d__Bacteria--2:capture_family_counter=f__Burkholderiaceae--2:capture_genus_counter=g__Mitsuaria--2:capture_order_counter=o__Burkholderiales--2:capture_phylum_counter=p__Proteobacteria--2:capture_species_counter=s__Mitsuaria sp002761755--2:gtdb_class_counter=:gtdb_domain_counter=:gtdb_family_counter=:gtdb_genus_counter=:gtdb_order_counter=:gtdb_phylum_counter=:gtdb_species_counter=:heptad_counter=MCP-40H--2:lbd_counter=:name=N226452:ref_name_counter=],((((04de7ab7-a67d-4415-96cb-96af20d3c137_5@MCPsignal.102.220:5e-09[&&NHX:Sample=rhiztom3:Type=capture:besthit=99.2:bitscore=199.0:capture_class=c__Alphaproteobacteria:capture_domain=d__Bacteria:capture_family=f__Sphingomonadaceae:capture_genus=g__Qipengyuania:capture_order=o__Sphingomonadales:capture_phylum=p__Proteobacteria:capture_species=s__Qipengyuania sp018828205:evalue=3.34e-66:gapopen=0.0:heptad=MCP-40H:length=118.0:mismatch=1.0:qcovhsp=100.0:qend=118.0:qstart=1.0:ref_name=RS_GCF_900116385.1_protein.faa_NZ_FPCI01000001.1_1249@PF00015_full_PFAM.479.652:scovhsp=68.2:send=163.0:sstart=46.0],(31a595a9-dcdd-402c-bf49-8afd1012461e_4@MCPsignal.23.147:5e-09[&&NHX:Sample=rhiztom1:Type=capture:besthit=99.2:bitscore=209.0:capture_class=c__Alphaproteobacteria:capture_domain=d__Bacteria:capture_family=f__Sphingomonadaceae:capture_genus=g__Qipengyuania:capture_order=o__Sphingomonadales:capture_phylum=p__Proteobacteria:capture_species=s__Qipengyuania sp018828205:evalue=3.31e-70:gapopen=0.0:heptad=MCP-40H:length=123.0:mismatch=1.0:qcovhsp=99.2:qend=124.0:qstart=2.0:ref_name=RS_GCF_900116385.1_protein.faa_NZ_FPCI01000001.1_1249@PF00015_full_PFAM.479.652:scovhsp=71.1:send=163.0:sstart=41.0],cd017672-f077-424b-8d8c-029b11fc3873_3@MCPsignal.21.171:0.0163932[&&NHX:Sample=rhizpot1:Type=capture:besthit=98.0:bitscore=251.0:capture_class=c__Gammaproteobacteria:capture_domain=d__Bacteria:capture_family=f__Xanthomonadaceae:capture_genus=g__Pseudoxanthomonas_A:capture_order=o__Xanthomonadales:capture_phylum=p__Proteobacteria:capture_species=s__Pseudoxanthomonas_A mexicana:evalue=2.37e-86:gapopen=0.0:heptad=MCP-40H:length=149.0:mismatch=3.0:qcovhsp=99.3:qend=150.0:qstart=2.0:ref_name=RS_GCF_900116385.1_protein.faa_NZ_FPCI01000001.1_1249@PF00015_full_PFAM.479.652:scovhsp=86.1:send=163.0:sstart=15.0])0:1.8e-08[&&NHX:Sample_counter=rhizpot1--1||rhiztom1--1:Type_counter=capture--2:besthit_avg=98.6:besthit_max=99.2:besthit_min=98.0:besthit_std=0.848528137423859:besthit_sum=197.2:bitscore_avg=230.0:bitscore_max=251.0:bitscore_min=209.0:bitscore_std=29.698484809834994:bitscore_sum=460.0:capture_class_counter=c__Alphaproteobacteria--1||c__Gammaproteobacteria--1:capture_domain_counter=d__Bacteria--2:capture_family_counter=f__Sphingomonadaceae--1||f__Xanthomonadaceae--1:capture_genus_counter=g__Pseudoxanthomonas_A--1||g__Qipengyuania--1:capture_order_counter=o__Sphingomonadales--1||o__Xanthomonadales--1:capture_phylum_counter=p__Proteobacteria--2:capture_species_counter=s__Pseudoxanthomonas_A mexicana--1||s__Qipengyuania sp018828205--1:evalue_avg=1.655e-70:evalue_max=3.31e-70:evalue_min=2.37e-86:evalue_std=2.3405234457274723e-70:evalue_sum=3.31e-70:gapopen_avg=0.0:gapopen_max=0.0:gapopen_min=0.0:gapopen_std=0.0:gapopen_sum=0.0:gtdb_class_counter=:gtdb_domain_counter=:gtdb_family_counter=:gtdb_genus_counter=:gtdb_order_counter=:gtdb_phylum_counter=:gtdb_species_counter=:heptad_counter=MCP-40H--2:lbd_counter=:length_avg=136.0:length_max=149.0:length_min=123.0:length_std=18.384776310850235:length_sum=272.0:mismatch_avg=2.0:mismatch_max=3.0:mismatch_min=1.0:mismatch_std=1.4142135623730951:mismatch_sum=4.0:name=N226456:qcovhsp_avg=99.25:qcovhsp_max=99.3:qcovhsp_min=99.2:qcovhsp_std=0.07071067811865074:qcovhsp_sum=198.5:qend_avg=137.0:qend_max=150.0:qend_min=124.0:qend_std=18.384776310850235:qend_sum=274.0:qstart_avg=2.0:qstart_max=2.0:qstart_min=2.0:qstart_std=0.0:qstart_sum=4.0:ref_name_counter=RS_GCF_900116385.1_protein.faa_NZ_FPCI01000001.1_1249@PF00015_full_PFAM.479.652--2:scovhsp_avg=78.6:scovhsp_max=86.1:scovhsp_min=71.1:scovhsp_std=10.606601717798213:scovhsp_sum=157.2:send_avg=163.0:send_max=163.0:send_min=163.0:send_std=0.0:send_sum=326.0:sstart_avg=28.0:sstart_max=41.0:sstart_min=15.0:sstart_std=18.384776310850235:sstart_sum=56.0])0.554:1.8e-08[&&NHX:Sample_counter=rhizpot1--1||rhiztom1--1||rhiztom3--1:Type_counter=capture--3:besthit_avg=98.8:besthit_max=99.2:besthit_min=98.0:besthit_std=0.6928203230275526:besthit_sum=296.4:bitscore_avg=219.66666666666666:bitscore_max=251.0:bitscore_min=199.0:bitscore_std=27.592269448766505:bitscore_sum=659.0:capture_class_counter=c__Alphaproteobacteria--2||c__Gammaproteobacteria--1:capture_domain_counter=d__Bacteria--3:capture_family_counter=f__Sphingomonadaceae--2||f__Xanthomonadaceae--1:capture_genus_counter=g__Pseudoxanthomonas_A--1||g__Qipengyuania--2:capture_order_counter=o__Sphingomonadales--2||o__Xanthomonadales--1:capture_phylum_counter=p__Proteobacteria--3:capture_species_counter=s__Pseudoxanthomonas_A mexicana--1||s__Qipengyuania sp018828205--2:evalue_avg=1.1134436666666667e-66:evalue_max=3.34e-66:evalue_min=2.37e-86:evalue_std=1.9282543547261428e-66:evalue_sum=3.340331e-66:gapopen_avg=0.0:gapopen_max=0.0:gapopen_min=0.0:gapopen_std=0.0:gapopen_sum=0.0:gtdb_class_counter=:gtdb_domain_counter=:gtdb_family_counter=:gtdb_genus_counter=:gtdb_order_counter=:gtdb_phylum_counter=:gtdb_species_counter=:heptad_counter=MCP-40H--3:lbd_counter=:length_avg=130.0:length_max=149.0:length_min=118.0:length_std=16.64331697709324:length_sum=390.0:mismatch_avg=1.6666666666666667:mismatch_max=3.0:mismatch_min=1.0:mismatch_std=1.1547005383792517:mismatch_sum=5.0:name=N226457:qcovhsp_avg=99.5:qcovhsp_max=100.0:qcovhsp_min=99.2:qcovhsp_std=0.43588989435406705:qcovhsp_sum=298.5:qend_avg=130.66666666666666:qend_max=150.0:qend_min=118.0:qend_std=17.009801096230767:qend_sum=392.0:qstart_avg=1.6666666666666667:qstart_max=2.0:qstart_min=1.0:qstart_std=0.5773502691896257:qstart_sum=5.0:ref_name_counter=RS_GCF_900116385.1_protein.faa_NZ_FPCI01000001.1_1249@PF00015_full_PFAM.479.652--3:scovhsp_avg=75.13333333333334:scovhsp_max=86.1:scovhsp_min=68.2:scovhsp_std=9.607462377409203:scovhsp_sum=225.4:send_avg=163.0:send_max=163.0:send_min=163.0:send_std=0.0:send_sum=489.0:sstart_avg=34.0:sstart_max=46.0:sstart_min=15.0:sstart_std=16.64331697709324:sstart_sum=102.0],(58a63536-c7d0-4007-aa6d-fbcbdf4c72dd_3@MCPsignal.618.737:0.00660728[&&NHX:Sample=rhiztom1:Type=capture:besthit=98.3:bitscore=200.0:capture_class=c__Alphaproteobacteria:capture_domain=d__Bacteria:capture_family=f__Sphingomonadaceae:capture_genus=g__Qipengyuania:capture_order=o__Sphingomonadales:capture_phylum=p__Proteobacteria:capture_species=s__Qipengyuania sp018828205:evalue=8.57e-67:gapopen=0.0:heptad=MCP-40H:length=119.0:mismatch=2.0:qcovhsp=100.0:qend=119.0:qstart=1.0:ref_name=RS_GCF_900116385.1_protein.faa_NZ_FPCI01000001.1_1249@PF00015_full_PFAM.479.652:scovhsp=68.8:send=163.0:sstart=45.0],(47ce9cc1-8917-5c1b-a278-26fe2a18a07d_5@MCPsignal.142.251:0.00767551[&&NHX:Sample=rhiztom3:Type=capture:besthit=98.2:bitscore=182.0:capture_class=c__Gammaproteobacteria:capture_domain=d__Bacteria:capture_family=f__Xanthomonadaceae:capture_genus=g__Pseudoxanthomonas_A:capture_order=o__Xanthomonadales:capture_phylum=p__Proteobacteria:capture_species=s__Pseudoxanthomonas_A mexicana:evalue=5.2e-60:gapopen=0.0:heptad=MCP-40H:length=109.0:mismatch=2.0:qcovhsp=100.0:qend=109.0:qstart=1.0:ref_name=RS_GCF_001431405.1_protein.faa_NZ_LDJL01000002.1_25@PF00015_full_PFAM.482.652:scovhsp=64.1:send=115.0:sstart=7.0],a252b41e-e4e2-4140-bf4f-f4bbd741a030_2@MCPsignal.76.237:0.0131487[&&NHX:Sample=rhiztom3:Type=capture:besthit=99.4:bitscore=268.0:capture_class=c__Gammaproteobacteria:capture_domain=d__Bacteria:capture_family=f__Xanthomonadaceae:capture_genus=g__Pseudoxanthomonas_A:capture_order=o__Xanthomonadales:capture_phylum=p__Proteobacteria:capture_species=s__Pseudoxanthomonas_A mexicana:evalue=1.04e-92:gapopen=0.0:heptad=MCP-40H:length=157.0:mismatch=1.0:qcovhsp=97.5:qend=161.0:qstart=5.0:ref_name=RS_GCF_900116385.1_protein.faa_NZ_FPCI01000001.1_1249@PF00015_full_PFAM.479.652:scovhsp=90.8:send=163.0:sstart=7.0])0.746:0.00703523[&&NHX:Sample_counter=rhiztom3--2:Type_counter=capture--2:besthit_avg=98.80000000000001:besthit_max=99.4:besthit_min=98.2:besthit_std=0.848528137423859:besthit_sum=197.60000000000002:bitscore_avg=225.0:bitscore_max=268.0:bitscore_min=182.0:bitscore_std=60.81118318204309:bitscore_sum=450.0:capture_class_counter=c__Gammaproteobacteria--2:capture_domain_counter=d__Bacteria--2:capture_family_counter=f__Xanthomonadaceae--2:capture_genus_counter=g__Pseudoxanthomonas_A--2:capture_order_counter=o__Xanthomonadales--2:capture_phylum_counter=p__Proteobacteria--2:capture_species_counter=s__Pseudoxanthomonas_A mexicana--2:evalue_avg=2.6e-60:evalue_max=5.2e-60:evalue_min=1.04e-92:evalue_std=3.676955262170047e-60:evalue_sum=5.2e-60:gapopen_avg=0.0:gapopen_max=0.0:gapopen_min=0.0:gapopen_std=0.0:gapopen_sum=0.0:gtdb_class_counter=:gtdb_domain_counter=:gtdb_family_counter=:gtdb_genus_counter=:gtdb_order_counter=:gtdb_phylum_counter=:gtdb_species_counter=:heptad_counter=MCP-40H--2:lbd_counter=:length_avg=133.0:length_max=157.0:length_min=109.0:length_std=33.94112549695428:length_sum=266.0:mismatch_avg=1.5:mismatch_max=2.0:mismatch_min=1.0:mismatch_std=0.7071067811865476:mismatch_sum=3.0:name=N226461:qcovhsp_avg=98.75:qcovhsp_max=100.0:qcovhsp_min=97.5:qcovhsp_std=1.7677669529663689:qcovhsp_sum=197.5:qend_avg=135.0:qend_max=161.0:qend_min=109.0:qend_std=36.76955262170047:qend_sum=270.0:qstart_avg=3.0:qstart_max=5.0:qstart_min=1.0:qstart_std=2.8284271247461903:qstart_sum=6.0:ref_name_counter=RS_GCF_001431405.1_protein.faa_NZ_LDJL01000002.1_25@PF00015_full_PFAM.482.652--1||RS_GCF_900116385.1_protein.faa_NZ_FPCI01000001.1_1249@PF00015_full_PFAM.479.652--1:scovhsp_avg=77.44999999999999:scovhsp_max=90.8:scovhsp_min=64.1:scovhsp_std=18.87975105768082:scovhsp_sum=154.89999999999998:send_avg=139.0:send_max=163.0:send_min=115.0:send_std=33.94112549695428:send_sum=278.0:sstart_avg=7.0:sstart_max=7.0:sstart_min=7.0:sstart_std=0.0:sstart_sum=14.0])0:1.3e-08[&&NHX:Sample_counter=rhiztom1--1||rhiztom3--2:Type_counter=capture--3:besthit_avg=98.63333333333333:besthit_max=99.4:besthit_min=98.2:besthit_std=0.6658328118479424:besthit_sum=295.9:bitscore_avg=216.66666666666666:bitscore_max=268.0:bitscore_min=182.0:bitscore_std=45.357836515130806:bitscore_sum=650.0:capture_class_counter=c__Alphaproteobacteria--1||c__Gammaproteobacteria--2:capture_domain_counter=d__Bacteria--3:capture_family_counter=f__Sphingomonadaceae--1||f__Xanthomonadaceae--2:capture_genus_counter=g__Pseudoxanthomonas_A--2||g__Qipengyuania--1:capture_order_counter=o__Sphingomonadales--1||o__Xanthomonadales--2:capture_phylum_counter=p__Proteobacteria--3:capture_species_counter=s__Pseudoxanthomonas_A mexicana--2||s__Qipengyuania sp018828205--1:evalue_avg=1.7333336189999997e-60:evalue_max=5.2e-60:evalue_min=1.04e-92:evalue_std=3.002221152391494e-60:evalue_sum=5.200000856999999e-60:gapopen_avg=0.0:gapopen_max=0.0:gapopen_min=0.0:gapopen_std=0.0:gapopen_sum=0.0:gtdb_class_counter=:gtdb_domain_counter=:gtdb_family_counter=:gtdb_genus_counter=:gtdb_order_counter=:gtdb_phylum_counter=:gtdb_species_counter=:heptad_counter=MCP-40H--3:lbd_counter=:length_avg=128.33333333333334:length_max=157.0:length_min=109.0:length_std=25.32455988429677:length_sum=385.0:mismatch_avg=1.6666666666666667:mismatch_max=2.0:mismatch_min=1.0:mismatch_std=0.5773502691896257:mismatch_sum=5.0:name=N226462:qcovhsp_avg=99.16666666666667:qcovhsp_max=100.0:qcovhsp_min=97.5:qcovhsp_std=1.4433756729740645:qcovhsp_sum=297.5:qend_avg=129.66666666666666:qend_max=161.0:qend_min=109.0:qend_std=27.5922694487665:qend_sum=389.0:qstart_avg=2.3333333333333335:qstart_max=5.0:qstart_min=1.0:qstart_std=2.3094010767585034:qstart_sum=7.0:ref_name_counter=RS_GCF_001431405.1_protein.faa_NZ_LDJL01000002.1_25@PF00015_full_PFAM.482.652--1||RS_GCF_900116385.1_protein.faa_NZ_FPCI01000001.1_1249@PF00015_full_PFAM.479.652--2:scovhsp_avg=74.56666666666666:scovhsp_max=90.8:scovhsp_min=64.1:scovhsp_std=14.253537572593457:scovhsp_sum=223.7:send_avg=147.0:send_max=163.0:send_min=115.0:send_std=27.712812921102035:send_sum=441.0:sstart_avg=19.666666666666668:sstart_max=45.0:sstart_min=7.0:sstart_std=21.939310229205777:sstart_sum=59.0])0:1.3e-08[&&NHX:Sample_counter=rhizpot1--1||rhiztom1--2||rhiztom3--3:Type_counter=capture--6:besthit_avg=98.71666666666668:besthit_max=99.4:besthit_min=98.0:besthit_std=0.6145459028149721:besthit_sum=592.3000000000001:bitscore_avg=218.16666666666666:bitscore_max=268.0:bitscore_min=182.0:bitscore_std=33.61795155369622:bitscore_sum=1309.0:capture_class_counter=c__Alphaproteobacteria--3||c__Gammaproteobacteria--3:capture_domain_counter=d__Bacteria--6:capture_family_counter=f__Sphingomonadaceae--3||f__Xanthomonadaceae--3:capture_genus_counter=g__Pseudoxanthomonas_A--3||g__Qipengyuania--3:capture_order_counter=o__Sphingomonadales--3||o__Xanthomonadales--3:capture_phylum_counter=p__Proteobacteria--6:capture_species_counter=s__Pseudoxanthomonas_A mexicana--3||s__Qipengyuania sp018828205--3:evalue_avg=8.666673662218332e-61:evalue_max=5.2e-60:evalue_min=1.04e-92:evalue_std=2.1228907677018403e-60:evalue_sum=5.200004197330999e-60:gapopen_avg=0.0:gapopen_max=0.0:gapopen_min=0.0:gapopen_std=0.0:gapopen_sum=0.0:gtdb_class_counter=:gtdb_domain_counter=:gtdb_family_counter=:gtdb_genus_counter=:gtdb_order_counter=:gtdb_phylum_counter=:gtdb_species_counter=:heptad_counter=MCP-40H--6:lbd_counter=:length_avg=129.16666666666666:length_max=157.0:length_min=109.0:length_std=19.187669651801563:length_sum=775.0:mismatch_avg=1.6666666666666667:mismatch_max=3.0:mismatch_min=1.0:mismatch_std=0.816496580927726:mismatch_sum=10.0:name=N226463:qcovhsp_avg=99.33333333333333:qcovhsp_max=100.0:qcovhsp_min=97.5:qcovhsp_std=0.9709102258533828:qcovhsp_sum=596.0:qend_avg=130.16666666666666:qend_max=161.0:qend_min=109.0:qend_std=20.507722122816727:qend_sum=781.0:qstart_avg=2.0:qstart_max=5.0:qstart_min=1.0:qstart_std=1.5491933384829668:qstart_sum=12.0:ref_name_counter=RS_GCF_001431405.1_protein.faa_NZ_LDJL01000002.1_25@PF00015_full_PFAM.482.652--1||RS_GCF_900116385.1_protein.faa_NZ_FPCI01000001.1_1249@PF00015_full_PFAM.479.652--5:scovhsp_avg=74.85:scovhsp_max=90.8:scovhsp_min=64.1:scovhsp_std=10.875798821236074:scovhsp_sum=449.09999999999997:send_avg=155.0:send_max=163.0:send_min=115.0:send_std=19.595917942265423:send_sum=930.0:sstart_avg=26.833333333333332:sstart_max=46.0:sstart_min=7.0:sstart_std=19.104100781420378:sstart_sum=161.0],(2ce66837-0551-516e-ab03-71320455489a_2@MCPsignal.152.292:0.00592273[&&NHX:Sample=rhiztom3:Type=capture:besthit=98.6:bitscore=236.0:capture_class=c__Gammaproteobacteria:capture_domain=d__Bacteria:capture_family=f__Xanthomonadaceae:capture_genus=g__Pseudoxanthomonas_A:capture_order=o__Xanthomonadales:capture_phylum=p__Proteobacteria:capture_species=s__Pseudoxanthomonas_A mexicana:evalue=1.96e-80:gapopen=0.0:heptad=MCP-40H:length=140.0:mismatch=2.0:qcovhsp=100.0:qend=140.0:qstart=1.0:ref_name=RS_GCF_900116385.1_protein.faa_NZ_FPCI01000001.1_1249@PF00015_full_PFAM.479.652:scovhsp=80.9:send=163.0:sstart=24.0],d4e12635-6093-4882-8739-2a22b2001819_6@MCPsignal.563.664:0.0143601[&&NHX:Sample=rhiztom1:Type=capture:besthit=98.0:bitscore=165.0:capture_class=c__Gammaproteobacteria:capture_domain=d__Bacteria:capture_family=f__Shewanellaceae:capture_genus=g__Ferrimonas:capture_order=o__Enterobacterales:capture_phylum=p__Proteobacteria:capture_species=s__Ferrimonas kyonanensis:evalue=4.1e-53:gapopen=0.0:heptad=MCP-40H:length=100.0:mismatch=2.0:qcovhsp=99.0:qend=100.0:qstart=1.0:ref_name=RS_GCF_900116385.1_protein.faa_NZ_FPCI01000001.1_1249@PF00015_full_PFAM.479.652:scovhsp=57.8:send=157.0:sstart=58.0])0:5e-09[&&NHX:Sample_counter=rhiztom1--1||rhiztom3--1:Type_counter=capture--2:besthit_avg=98.3:besthit_max=98.6:besthit_min=98.0:besthit_std=0.42426406871192446:besthit_sum=196.6:bitscore_avg=200.5:bitscore_max=236.0:bitscore_min=165.0:bitscore_std=50.204581464244875:bitscore_sum=401.0:capture_class_counter=c__Gammaproteobacteria--2:capture_domain_counter=d__Bacteria--2:capture_family_counter=f__Shewanellaceae--1||f__Xanthomonadaceae--1:capture_genus_counter=g__Ferrimonas--1||g__Pseudoxanthomonas_A--1:capture_order_counter=o__Enterobacterales--1||o__Xanthomonadales--1:capture_phylum_counter=p__Proteobacteria--2:capture_species_counter=s__Ferrimonas kyonanensis--1||s__Pseudoxanthomonas_A mexicana--1:evalue_avg=2.05e-53:evalue_max=4.1e-53:evalue_min=1.96e-80:evalue_std=2.8991378028648448e-53:evalue_sum=4.1e-53:gapopen_avg=0.0:gapopen_max=0.0:gapopen_min=0.0:gapopen_std=0.0:gapopen_sum=0.0:gtdb_class_counter=:gtdb_domain_counter=:gtdb_family_counter=:gtdb_genus_counter=:gtdb_order_counter=:gtdb_phylum_counter=:gtdb_species_counter=:heptad_counter=MCP-40H--2:lbd_counter=:length_avg=120.0:length_max=140.0:length_min=100.0:length_std=28.284271247461902:length_sum=240.0:mismatch_avg=2.0:mismatch_max=2.0:mismatch_min=2.0:mismatch_std=0.0:mismatch_sum=4.0:name=N226466:qcovhsp_avg=99.5:qcovhsp_max=100.0:qcovhsp_min=99.0:qcovhsp_std=0.7071067811865476:qcovhsp_sum=199.0:qend_avg=120.0:qend_max=140.0:qend_min=100.0:qend_std=28.284271247461902:qend_sum=240.0:qstart_avg=1.0:qstart_max=1.0:qstart_min=1.0:qstart_std=0.0:qstart_sum=2.0:ref_name_counter=RS_GCF_900116385.1_protein.faa_NZ_FPCI01000001.1_1249@PF00015_full_PFAM.479.652--2:scovhsp_avg=69.35:scovhsp_max=80.9:scovhsp_min=57.8:scovhsp_std=16.334166645409255:scovhsp_sum=138.7:send_avg=160.0:send_max=163.0:send_min=157.0:send_std=4.242640687119285:send_sum=320.0:sstart_avg=41.0:sstart_max=58.0:sstart_min=24.0:sstart_std=24.041630560342615:sstart_sum=82.0])0.448:1.3e-08[&&NHX:Sample_counter=rhizpot1--1||rhiztom1--3||rhiztom3--4:Type_counter=capture--8:besthit_avg=98.61250000000001:besthit_max=99.4:besthit_min=98.0:besthit_std=0.5767829500154921:besthit_sum=788.9000000000001:bitscore_avg=213.75:bitscore_max=268.0:bitscore_min=165.0:bitscore_std=35.13138604886357:bitscore_sum=1710.0:capture_class_counter=c__Alphaproteobacteria--3||c__Gammaproteobacteria--5:capture_domain_counter=d__Bacteria--8:capture_family_counter=f__Shewanellaceae--1||f__Sphingomonadaceae--3||f__Xanthomonadaceae--4:capture_genus_counter=g__Ferrimonas--1||g__Pseudoxanthomonas_A--4||g__Qipengyuania--3:capture_order_counter=o__Enterobacterales--1||o__Sphingomonadales--3||o__Xanthomonadales--4:capture_phylum_counter=p__Proteobacteria--8:capture_species_counter=s__Ferrimonas kyonanensis--1||s__Pseudoxanthomonas_A mexicana--4||s__Qipengyuania sp018828205--3:evalue_avg=5.1250006500005244e-54:evalue_max=4.1e-53:evalue_min=1.04e-92:evalue_std=1.4495688751684466e-53:evalue_sum=4.1000005200004195e-53:gapopen_avg=0.0:gapopen_max=0.0:gapopen_min=0.0:gapopen_std=0.0:gapopen_sum=0.0:gtdb_class_counter=:gtdb_domain_counter=:gtdb_family_counter=:gtdb_genus_counter=:gtdb_order_counter=:gtdb_phylum_counter=:gtdb_species_counter=:heptad_counter=MCP-40H--8:lbd_counter=:length_avg=126.875:length_max=157.0:length_min=100.0:length_std=19.88134445008328:length_sum=1015.0:mismatch_avg=1.75:mismatch_max=3.0:mismatch_min=1.0:mismatch_std=0.7071067811865476:mismatch_sum=14.0:name=N226467:qcovhsp_avg=99.375:qcovhsp_max=100.0:qcovhsp_min=97.5:qcovhsp_std=0.8664376986917672:qcovhsp_sum=795.0:qend_avg=127.625:qend_max=161.0:qend_min=100.0:qend_std=20.90070060343159:qend_sum=1021.0:qstart_avg=1.75:qstart_max=5.0:qstart_min=1.0:qstart_std=1.3887301496588271:qstart_sum=14.0:ref_name_counter=RS_GCF_001431405.1_protein.faa_NZ_LDJL01000002.1_25@PF00015_full_PFAM.482.652--1||RS_GCF_900116385.1_protein.faa_NZ_FPCI01000001.1_1249@PF00015_full_PFAM.479.652--7:scovhsp_avg=73.475:scovhsp_max=90.8:scovhsp_min=57.8:scovhsp_std=11.361557991754477:scovhsp_sum=587.8:send_avg=156.25:send_max=163.0:send_min=115.0:send_std=16.799234676445405:send_sum=1250.0:sstart_avg=30.375:sstart_max=58.0:sstart_min=7.0:sstart_std=19.653698307007186:sstart_sum=243.0],5a568558-ebd0-4c66-8098-a106716b98c8_1@MCPsignal.29.178:5e-09[&&NHX:Sample=rhiztom2:Type=capture:besthit=99.3:bitscore=255.0:capture_class=c__Gammaproteobacteria:capture_domain=d__Bacteria:capture_family=f__Xanthomonadaceae:capture_genus=g__Pseudoxanthomonas_A:capture_order=o__Xanthomonadales:capture_phylum=p__Proteobacteria:capture_species=s__Pseudoxanthomonas_A mexicana:evalue=6.82e-88:gapopen=0.0:heptad=MCP-40H:length=149.0:mismatch=1.0:qcovhsp=100.0:qend=149.0:qstart=1.0:ref_name=RS_GCF_900116385.1_protein.faa_NZ_FPCI01000001.1_1249@PF00015_full_PFAM.479.652:scovhsp=86.1:send=163.0:sstart=15.0])0.841:1.3e-08[&&NHX:Sample_counter=rhizpot1--1||rhiztom1--3||rhiztom2--1||rhiztom3--4:Type_counter=capture--9:besthit_avg=98.6888888888889:besthit_max=99.4:besthit_min=98.0:besthit_std=0.586183513168967:besthit_sum=888.2:bitscore_avg=218.33333333333334:bitscore_max=268.0:bitscore_min=165.0:bitscore_std=35.62302626111375:bitscore_sum=1965.0:capture_class_counter=c__Alphaproteobacteria--3||c__Gammaproteobacteria--6:capture_domain_counter=d__Bacteria--9:capture_family_counter=f__Shewanellaceae--1||f__Sphingomonadaceae--3||f__Xanthomonadaceae--5:capture_genus_counter=g__Ferrimonas--1||g__Pseudoxanthomonas_A--5||g__Qipengyuania--3:capture_order_counter=o__Enterobacterales--1||o__Sphingomonadales--3||o__Xanthomonadales--5:capture_phylum_counter=p__Proteobacteria--9:capture_species_counter=s__Ferrimonas kyonanensis--1||s__Pseudoxanthomonas_A mexicana--5||s__Qipengyuania sp018828205--3:evalue_avg=4.5555561333338e-54:evalue_max=4.1e-53:evalue_min=1.04e-92:evalue_std=1.3666666449999932e-53:evalue_sum=4.10000052000042e-53:gapopen_avg=0.0:gapopen_max=0.0:gapopen_min=0.0:gapopen_std=0.0:gapopen_sum=0.0:gtdb_class_counter=:gtdb_domain_counter=:gtdb_family_counter=:gtdb_genus_counter=:gtdb_order_counter=:gtdb_phylum_counter=:gtdb_species_counter=:heptad_counter=MCP-40H--9:lbd_counter=:length_avg=129.33333333333334:length_max=157.0:length_min=100.0:length_std=20.006249023742555:length_sum=1164.0:mismatch_avg=1.6666666666666667:mismatch_max=3.0:mismatch_min=1.0:mismatch_std=0.7071067811865476:mismatch_sum=15.0:name=N226469:qcovhsp_avg=99.44444444444444:qcovhsp_max=100.0:qcovhsp_min=97.5:qcovhsp_std=0.8368260140422128:qcovhsp_sum=895.0:qend_avg=130.0:qend_max=161.0:qend_min=100.0:qend_std=20.808652046684813:qend_sum=1170.0:qstart_avg=1.6666666666666667:qstart_max=5.0:qstart_min=1.0:qstart_std=1.3228756555322951:qstart_sum=15.0:ref_name_counter=RS_GCF_001431405.1_protein.faa_NZ_LDJL01000002.1_25@PF00015_full_PFAM.482.652--1||RS_GCF_900116385.1_protein.faa_NZ_FPCI01000001.1_1249@PF00015_full_PFAM.479.652--8:scovhsp_avg=74.87777777777777:scovhsp_max=90.8:scovhsp_min=57.8:scovhsp_std=11.4306362222076:scovhsp_sum=673.8999999999999:send_avg=157.0:send_max=163.0:send_min=115.0:send_std=15.874507866387544:send_sum=1413.0:sstart_avg=28.666666666666668:sstart_max=58.0:sstart_min=7.0:sstart_std=19.085334683992315:sstart_sum=258.0])0:5e-09[&&NHX:Sample_counter=rhizpot1--1||rhiztom1--3||rhiztom2--1||rhiztom3--6:Type_counter=capture--11:besthit_avg=98.68888888888888:besthit_max=99.4:besthit_min=98.0:besthit_std=0.5861835131689669:besthit_sum=888.1999999999999:bitscore_avg=218.33333333333334:bitscore_max=268.0:bitscore_min=165.0:bitscore_std=35.62302626111375:bitscore_sum=1965.0:capture_class_counter=c__Alphaproteobacteria--3||c__Gammaproteobacteria--8:capture_domain_counter=d__Bacteria--11:capture_family_counter=f__Burkholderiaceae--2||f__Shewanellaceae--1||f__Sphingomonadaceae--3||f__Xanthomonadaceae--5:capture_genus_counter=g__Ferrimonas--1||g__Mitsuaria--2||g__Pseudoxanthomonas_A--5||g__Qipengyuania--3:capture_order_counter=o__Burkholderiales--2||o__Enterobacterales--1||o__Sphingomonadales--3||o__Xanthomonadales--5:capture_phylum_counter=p__Proteobacteria--11:capture_species_counter=s__Ferrimonas kyonanensis--1||s__Mitsuaria sp002761755--2||s__Pseudoxanthomonas_A mexicana--5||s__Qipengyuania sp018828205--3:evalue_avg=4.5555561333338e-54:evalue_max=4.1e-53:evalue_min=1.04e-92:evalue_std=1.3666666449999932e-53:evalue_sum=4.10000052000042e-53:gapopen_avg=0.0:gapopen_max=0.0:gapopen_min=0.0:gapopen_std=0.0:gapopen_sum=0.0:gtdb_class_counter=:gtdb_domain_counter=:gtdb_family_counter=:gtdb_genus_counter=:gtdb_order_counter=:gtdb_phylum_counter=:gtdb_species_counter=:heptad_counter=MCP-40H--11:lbd_counter=:length_avg=129.33333333333334:length_max=157.0:length_min=100.0:length_std=20.006249023742555:length_sum=1164.0:mismatch_avg=1.6666666666666667:mismatch_max=3.0:mismatch_min=1.0:mismatch_std=0.7071067811865476:mismatch_sum=15.0:name=N226470:qcovhsp_avg=99.44444444444444:qcovhsp_max=100.0:qcovhsp_min=97.5:qcovhsp_std=0.8368260140422128:qcovhsp_sum=895.0:qend_avg=130.0:qend_max=161.0:qend_min=100.0:qend_std=20.808652046684813:qend_sum=1170.0:qstart_avg=1.6666666666666667:qstart_max=5.0:qstart_min=1.0:qstart_std=1.3228756555322951:qstart_sum=15.0:ref_name_counter=RS_GCF_001431405.1_protein.faa_NZ_LDJL01000002.1_25@PF00015_full_PFAM.482.652--1||RS_GCF_900116385.1_protein.faa_NZ_FPCI01000001.1_1249@PF00015_full_PFAM.479.652--8:scovhsp_avg=74.87777777777777:scovhsp_max=90.8:scovhsp_min=57.8:scovhsp_std=11.4306362222076:scovhsp_sum=673.8999999999999:send_avg=157.0:send_max=163.0:send_min=115.0:send_std=15.874507866387544:send_sum=1413.0:sstart_avg=28.666666666666668:sstart_max=58.0:sstart_min=7.0:sstart_std=19.085334683992315:sstart_sum=258.0],60024137-5f0e-4129-aa50-1a4035694b1a_6@MCPsignal.87.271:5e-09[&&NHX:Sample=rhiztom1:Type=capture:capture_class=c__Gammaproteobacteria:capture_domain=d__Bacteria:capture_family=f__Xanthomonadaceae:capture_genus=g__Pseudoxanthomonas_A:capture_order=o__Xanthomonadales:capture_phylum=p__Proteobacteria:capture_species=s__Pseudoxanthomonas_A mexicana:heptad=MCP-40H])0.497:5e-09[&&NHX:Sample_counter=rhizpot1--1||rhiztom1--4||rhiztom2--1||rhiztom3--6:Type_counter=capture--12:besthit_avg=98.6888888888889:besthit_max=99.4:besthit_min=98.0:besthit_std=0.586183513168967:besthit_sum=888.2:bitscore_avg=218.33333333333334:bitscore_max=268.0:bitscore_min=165.0:bitscore_std=35.62302626111375:bitscore_sum=1965.0:capture_class_counter=c__Alphaproteobacteria--3||c__Gammaproteobacteria--9:capture_domain_counter=d__Bacteria--12:capture_family_counter=f__Burkholderiaceae--2||f__Shewanellaceae--1||f__Sphingomonadaceae--3||f__Xanthomonadaceae--6:capture_genus_counter=g__Ferrimonas--1||g__Mitsuaria--2||g__Pseudoxanthomonas_A--6||g__Qipengyuania--3:capture_order_counter=o__Burkholderiales--2||o__Enterobacterales--1||o__Sphingomonadales--3||o__Xanthomonadales--6:capture_phylum_counter=p__Proteobacteria--12:capture_species_counter=s__Ferrimonas kyonanensis--1||s__Mitsuaria sp002761755--2||s__Pseudoxanthomonas_A mexicana--6||s__Qipengyuania sp018828205--3:evalue_avg=4.5555561333338e-54:evalue_max=4.1e-53:evalue_min=1.04e-92:evalue_std=1.3666666449999932e-53:evalue_sum=4.10000052000042e-53:gapopen_avg=0.0:gapopen_max=0.0:gapopen_min=0.0:gapopen_std=0.0:gapopen_sum=0.0:gtdb_class_counter=:gtdb_domain_counter=:gtdb_family_counter=:gtdb_genus_counter=:gtdb_order_counter=:gtdb_phylum_counter=:gtdb_species_counter=:heptad_counter=MCP-40H--12:lbd_counter=:length_avg=129.33333333333334:length_max=157.0:length_min=100.0:length_std=20.006249023742555:length_sum=1164.0:mismatch_avg=1.6666666666666667:mismatch_max=3.0:mismatch_min=1.0:mismatch_std=0.7071067811865476:mismatch_sum=15.0:name=N226472:qcovhsp_avg=99.44444444444444:qcovhsp_max=100.0:qcovhsp_min=97.5:qcovhsp_std=0.8368260140422128:qcovhsp_sum=895.0:qend_avg=130.0:qend_max=161.0:qend_min=100.0:qend_std=20.808652046684813:qend_sum=1170.0:qstart_avg=1.6666666666666667:qstart_max=5.0:qstart_min=1.0:qstart_std=1.3228756555322951:qstart_sum=15.0:ref_name_counter=RS_GCF_001431405.1_protein.faa_NZ_LDJL01000002.1_25@PF00015_full_PFAM.482.652--1||RS_GCF_900116385.1_protein.faa_NZ_FPCI01000001.1_1249@PF00015_full_PFAM.479.652--8:scovhsp_avg=74.87777777777777:scovhsp_max=90.8:scovhsp_min=57.8:scovhsp_std=11.4306362222076:scovhsp_sum=673.8999999999999:send_avg=157.0:send_max=163.0:send_min=115.0:send_std=15.874507866387544:send_sum=1413.0:sstart_avg=28.666666666666668:sstart_max=58.0:sstart_min=7.0:sstart_std=19.085334683992315:sstart_sum=258.0],(bcd0fded-026f-40ba-804d-b9ac2ef2f60e_6@MCPsignal.22.175:0.00529769[&&NHX:Sample=rhiztom3:Type=capture:besthit=98.0:bitscore=259.0:capture_class=c__Gammaproteobacteria:capture_domain=d__Bacteria:capture_family=f__Xanthomonadaceae:capture_genus=g__Pseudoxanthomonas_A:capture_order=o__Xanthomonadales:capture_phylum=p__Proteobacteria:capture_species=s__Pseudoxanthomonas_A mexicana:evalue=2.4e-89:gapopen=0.0:heptad=MCP-40H:length=153.0:mismatch=3.0:qcovhsp=100.0:qend=153.0:qstart=1.0:ref_name=RS_GCF_900116385.1_protein.faa_NZ_FPCI01000001.1_1249@PF00015_full_PFAM.479.652:scovhsp=88.4:send=163.0:sstart=11.0],a7d9742f-b559-4161-8e00-1f81f030b63f_3@MCPsignal.26.200:5e-09[&&NHX:Sample=rhiztom1:Type=capture:capture_class=c__Gammaproteobacteria:capture_domain=d__Bacteria:capture_family=f__Xanthomonadaceae:capture_genus=g__Pseudoxanthomonas_A:capture_order=o__Xanthomonadales:capture_phylum=p__Proteobacteria:capture_species=s__Pseudoxanthomonas_A mexicana:heptad=MCP-40H])0:5e-09[&&NHX:Sample_counter=rhiztom1--1||rhiztom3--1:Type_counter=capture--2:besthit_avg=98.0:besthit_max=98.0:besthit_min=98.0:besthit_std=0:besthit_sum=98.0:bitscore_avg=259.0:bitscore_max=259.0:bitscore_min=259.0:bitscore_std=0:bitscore_sum=259.0:capture_class_counter=c__Gammaproteobacteria--2:capture_domain_counter=d__Bacteria--2:capture_family_counter=f__Xanthomonadaceae--2:capture_genus_counter=g__Pseudoxanthomonas_A--2:capture_order_counter=o__Xanthomonadales--2:capture_phylum_counter=p__Proteobacteria--2:capture_species_counter=s__Pseudoxanthomonas_A mexicana--2:evalue_avg=2.4e-89:evalue_max=2.4e-89:evalue_min=2.4e-89:evalue_std=0:evalue_sum=2.4e-89:gapopen_avg=0.0:gapopen_max=0.0:gapopen_min=0.0:gapopen_std=0:gapopen_sum=0.0:gtdb_class_counter=:gtdb_domain_counter=:gtdb_family_counter=:gtdb_genus_counter=:gtdb_order_counter=:gtdb_phylum_counter=:gtdb_species_counter=:heptad_counter=MCP-40H--2:lbd_counter=:length_avg=153.0:length_max=153.0:length_min=153.0:length_std=0:length_sum=153.0:mismatch_avg=3.0:mismatch_max=3.0:mismatch_min=3.0:mismatch_std=0:mismatch_sum=3.0:name=N226475:qcovhsp_avg=100.0:qcovhsp_max=100.0:qcovhsp_min=100.0:qcovhsp_std=0:qcovhsp_sum=100.0:qend_avg=153.0:qend_max=153.0:qend_min=153.0:qend_std=0:qend_sum=153.0:qstart_avg=1.0:qstart_max=1.0:qstart_min=1.0:qstart_std=0:qstart_sum=1.0:ref_name_counter=RS_GCF_900116385.1_protein.faa_NZ_FPCI01000001.1_1249@PF00015_full_PFAM.479.652--1:scovhsp_avg=88.4:scovhsp_max=88.4:scovhsp_min=88.4:scovhsp_std=0:scovhsp_sum=88.4:send_avg=163.0:send_max=163.0:send_min=163.0:send_std=0:send_sum=163.0:sstart_avg=11.0:sstart_max=11.0:sstart_min=11.0:sstart_std=0:sstart_sum=11.0])0.632:5e-09[&&NHX:Sample_counter=rhizpot1--1||rhiztom1--5||rhiztom2--1||rhiztom3--7:Type_counter=capture--14:besthit_avg=98.62:besthit_max=99.4:besthit_min=98.0:besthit_std=0.5940445175985468:besthit_sum=986.2:bitscore_avg=222.4:bitscore_max=268.0:bitscore_min=165.0:bitscore_std=35.96356180605277:bitscore_sum=2224.0:capture_class_counter=c__Alphaproteobacteria--3||c__Gammaproteobacteria--11:capture_domain_counter=d__Bacteria--14:capture_family_counter=f__Burkholderiaceae--2||f__Shewanellaceae--1||f__Sphingomonadaceae--3||f__Xanthomonadaceae--8:capture_genus_counter=g__Ferrimonas--1||g__Mitsuaria--2||g__Pseudoxanthomonas_A--8||g__Qipengyuania--3:capture_order_counter=o__Burkholderiales--2||o__Enterobacterales--1||o__Sphingomonadales--3||o__Xanthomonadales--8:capture_phylum_counter=p__Proteobacteria--14:capture_species_counter=s__Ferrimonas kyonanensis--1||s__Mitsuaria sp002761755--2||s__Pseudoxanthomonas_A mexicana--8||s__Qipengyuania sp018828205--3:evalue_avg=4.10000052000042e-54:evalue_max=4.1e-53:evalue_min=1.04e-92:evalue_std=1.2965338223980933e-53:evalue_sum=4.10000052000042e-53:gapopen_avg=0.0:gapopen_max=0.0:gapopen_min=0.0:gapopen_std=0.0:gapopen_sum=0.0:gtdb_class_counter=:gtdb_domain_counter=:gtdb_family_counter=:gtdb_genus_counter=:gtdb_order_counter=:gtdb_phylum_counter=:gtdb_species_counter=:heptad_counter=MCP-40H--14:lbd_counter=:length_avg=131.7:length_max=157.0:length_min=100.0:length_std=20.292582114873625:length_sum=1317.0:mismatch_avg=1.8:mismatch_max=3.0:mismatch_min=1.0:mismatch_std=0.7888106377466155:mismatch_sum=18.0:name=N226476:qcovhsp_avg=99.5:qcovhsp_max=100.0:qcovhsp_min=97.5:qcovhsp_std=0.808290376865476:qcovhsp_sum=995.0:qend_avg=132.3:qend_max=161.0:qend_min=100.0:qend_std=20.92340528902714:qend_sum=1323.0:qstart_avg=1.6:qstart_max=5.0:qstart_min=1.0:qstart_std=1.2649110640673518:qstart_sum=16.0:ref_name_counter=RS_GCF_001431405.1_protein.faa_NZ_LDJL01000002.1_25@PF00015_full_PFAM.482.652--1||RS_GCF_900116385.1_protein.faa_NZ_FPCI01000001.1_1249@PF00015_full_PFAM.479.652--9:scovhsp_avg=76.22999999999999:scovhsp_max=90.8:scovhsp_min=57.8:scovhsp_std=11.594256240819321:scovhsp_sum=762.2999999999998:send_avg=157.6:send_max=163.0:send_min=115.0:send_std=15.086417732516889:send_sum=1576.0:sstart_avg=26.9:sstart_max=58.0:sstart_min=7.0:sstart_std=18.841148820835976:sstart_sum=269.0])0.852:0.00378963[&&NHX:Sample_counter=rhizpot1--1||rhiztom1--5||rhiztom2--1||rhiztom3--7:Type_counter=GTDB--1||capture--14:besthit_avg=98.62:besthit_max=99.4:besthit_min=98.0:besthit_std=0.5940445175985468:besthit_sum=986.2:bitscore_avg=222.4:bitscore_max=268.0:bitscore_min=165.0:bitscore_std=35.96356180605277:bitscore_sum=2224.0:capture_class_counter=c__Alphaproteobacteria--3||c__Gammaproteobacteria--11:capture_domain_counter=d__Bacteria--14:capture_family_counter=f__Burkholderiaceae--2||f__Shewanellaceae--1||f__Sphingomonadaceae--3||f__Xanthomonadaceae--8:capture_genus_counter=g__Ferrimonas--1||g__Mitsuaria--2||g__Pseudoxanthomonas_A--8||g__Qipengyuania--3:capture_order_counter=o__Burkholderiales--2||o__Enterobacterales--1||o__Sphingomonadales--3||o__Xanthomonadales--8:capture_phylum_counter=p__Proteobacteria--14:capture_species_counter=s__Ferrimonas kyonanensis--1||s__Mitsuaria sp002761755--2||s__Pseudoxanthomonas_A mexicana--8||s__Qipengyuania sp018828205--3:evalue_avg=4.10000052000042e-54:evalue_max=4.1e-53:evalue_min=1.04e-92:evalue_std=1.2965338223980933e-53:evalue_sum=4.10000052000042e-53:gapopen_avg=0.0:gapopen_max=0.0:gapopen_min=0.0:gapopen_std=0.0:gapopen_sum=0.0:gtdb_class_counter=c__Gammaproteobacteria--1:gtdb_domain_counter=d__Bacteria--1:gtdb_family_counter=f__Xanthomonadaceae--1:gtdb_genus_counter=g__Pseudoxanthomonas_A--1:gtdb_order_counter=o__Xanthomonadales--1:gtdb_phylum_counter=p__Proteobacteria--1:gtdb_species_counter=s__Pseudoxanthomonas_A mexicana--1:heptad_counter=MCP-40H--15:lbd_counter=:lca_tree=s__Pseudoxanthomonas_A mexicana:length_avg=131.7:length_max=157.0:length_min=100.0:length_std=20.292582114873625:length_sum=1317.0:mismatch_avg=1.8:mismatch_max=3.0:mismatch_min=1.0:mismatch_std=0.7888106377466155:mismatch_sum=18.0:name=N226477:qcovhsp_avg=99.5:qcovhsp_max=100.0:qcovhsp_min=97.5:qcovhsp_std=0.808290376865476:qcovhsp_sum=995.0:qend_avg=132.3:qend_max=161.0:qend_min=100.0:qend_std=20.92340528902714:qend_sum=1323.0:qstart_avg=1.6:qstart_max=5.0:qstart_min=1.0:qstart_std=1.2649110640673518:qstart_sum=16.0:ref_name_counter=RS_GCF_001431405.1_protein.faa_NZ_LDJL01000002.1_25@PF00015_full_PFAM.482.652--1||RS_GCF_900116385.1_protein.faa_NZ_FPCI01000001.1_1249@PF00015_full_PFAM.479.652--9:scovhsp_avg=76.22999999999999:scovhsp_max=90.8:scovhsp_min=57.8:scovhsp_std=11.594256240819321:scovhsp_sum=762.2999999999998:send_avg=157.6:send_max=163.0:send_min=115.0:send_std=15.086417732516889:send_sum=1576.0:sstart_avg=26.9:sstart_max=58.0:sstart_min=7.0:sstart_std=18.841148820835976:sstart_sum=269.0],504f2b83-5c70-43f9-9893-865a5f9e5650_2@MCPsignal.105.209:0.0083551[&&NHX:Sample=rhizpot1:Type=capture:besthit=99.0:bitscore=177.0:capture_class=c__Gammaproteobacteria:capture_domain=d__Bacteria:capture_family=f__Burkholderiaceae:capture_genus=g__Achromobacter_A:capture_order=o__Burkholderiales:capture_phylum=p__Proteobacteria:capture_species=s__Achromobacter_A sp016462365:evalue=8.12e-58:gapopen=0.0:heptad=MCP-40H:length=104.0:mismatch=1.0:qcovhsp=100.0:qend=104.0:qstart=1.0:ref_name=RS_GCF_001431405.1_protein.faa_NZ_LDJL01000002.1_25@PF00015_full_PFAM.482.652:scovhsp=61.2:send=110.0:sstart=7.0])0:5e-09[&&NHX:Sample_counter=rhizpot1--2||rhiztom1--5||rhiztom2--1||rhiztom3--7:Type_counter=GTDB--1||capture--15:besthit_avg=98.65454545454546:besthit_max=99.4:besthit_min=98.0:besthit_std=0.575088925929959:besthit_sum=1085.2:bitscore_avg=218.27272727272728:bitscore_max=268.0:bitscore_min=165.0:bitscore_std=36.76164008607589:bitscore_sum=2401.0:capture_class_counter=c__Alphaproteobacteria--3||c__Gammaproteobacteria--12:capture_domain_counter=d__Bacteria--15:capture_family_counter=f__Burkholderiaceae--3||f__Shewanellaceae--1||f__Sphingomonadaceae--3||f__Xanthomonadaceae--8:capture_genus_counter=g__Achromobacter_A--1||g__Ferrimonas--1||g__Mitsuaria--2||g__Pseudoxanthomonas_A--8||g__Qipengyuania--3:capture_order_counter=o__Burkholderiales--3||o__Enterobacterales--1||o__Sphingomonadales--3||o__Xanthomonadales--8:capture_phylum_counter=p__Proteobacteria--15:capture_species_counter=s__Achromobacter_A sp016462365--1||s__Ferrimonas kyonanensis--1||s__Mitsuaria sp002761755--2||s__Pseudoxanthomonas_A mexicana--8||s__Qipengyuania sp018828205--3:evalue_avg=3.7273470181821994e-54:evalue_max=4.1e-53:evalue_min=1.04e-92:evalue_std=1.2361940490577934e-53:evalue_sum=4.1000817200004196e-53:gapopen_avg=0.0:gapopen_max=0.0:gapopen_min=0.0:gapopen_std=0.0:gapopen_sum=0.0:gtdb_class_counter=c__Gammaproteobacteria--1:gtdb_domain_counter=d__Bacteria--1:gtdb_family_counter=f__Xanthomonadaceae--1:gtdb_genus_counter=g__Pseudoxanthomonas_A--1:gtdb_order_counter=o__Xanthomonadales--1:gtdb_phylum_counter=p__Proteobacteria--1:gtdb_species_counter=s__Pseudoxanthomonas_A mexicana--1:heptad_counter=MCP-40H--16:lbd_counter=:lca_tree=s__Pseudoxanthomonas_A mexicana:length_avg=129.1818181818182:length_max=157.0:length_min=100.0:length_std=20.984843014986705:length_sum=1421.0:mismatch_avg=1.7272727272727273:mismatch_max=3.0:mismatch_min=1.0:mismatch_std=0.7862453931068965:mismatch_sum=19.0:name=N226479:qcovhsp_avg=99.54545454545455:qcovhsp_max=100.0:qcovhsp_min=97.5:qcovhsp_std=0.7814904175530707:qcovhsp_sum=1095.0:qend_avg=129.72727272727272:qend_max=161.0:qend_min=100.0:qend_std=21.605975604405874:qend_sum=1427.0:qstart_avg=1.5454545454545454:qstart_max=5.0:qstart_min=1.0:qstart_std=1.2135597524338357:qstart_sum=17.0:ref_name_counter=RS_GCF_001431405.1_protein.faa_NZ_LDJL01000002.1_25@PF00015_full_PFAM.482.652--2||RS_GCF_900116385.1_protein.faa_NZ_FPCI01000001.1_1249@PF00015_full_PFAM.479.652--9:scovhsp_avg=74.86363636363636:scovhsp_max=90.8:scovhsp_min=57.8:scovhsp_std=11.896240811892868:scovhsp_sum=823.4999999999999:send_avg=153.27272727272728:send_max=163.0:send_min=110.0:send_std=20.268650221911223:send_sum=1686.0:sstart_avg=25.09090909090909:sstart_max=58.0:sstart_min=7.0:sstart_std=18.854466555458657:sstart_sum=276.0],((RS_GCF_900116385.1_protein.faa_NZ_FPCI01000001.1_1249@PF00015_full_PFAM.479.652:0[&&NHX:Type=GTDB:gtdb_class=c__Gammaproteobacteria:gtdb_domain=d__Bacteria:gtdb_family=f__Xanthomonadaceae:gtdb_genus=g__Pseudoxanthomonas_A:gtdb_order=o__Xanthomonadales:gtdb_phylum=p__Proteobacteria:gtdb_species=s__Pseudoxanthomonas_A sp900116385:heptad=MCP-40H:species=d__Bacteria_p__Proteobacteria_c__Gammaproteobacteria_o__Xanthomonadales_f__Xanthomonadaceae_g__Pseudoxanthomonas_A_s__Pseudoxanthomonas_A sp900116385],RS_GCF_001427585.1_protein.faa_NZ_LMGY01000012.1_696@PF00015_full_PFAM.479.652:0[&&NHX:Type=GTDB:gtdb_class=c__Gammaproteobacteria:gtdb_domain=d__Bacteria:gtdb_family=f__Xanthomonadaceae:gtdb_genus=g__Pseudoxanthomonas_A:gtdb_order=o__Xanthomonadales:gtdb_phylum=p__Proteobacteria:gtdb_species=s__Pseudoxanthomonas_A sp001427585:heptad=MCP-40H:species=d__Bacteria_p__Proteobacteria_c__Gammaproteobacteria_o__Xanthomonadales_f__Xanthomonadaceae_g__Pseudoxanthomonas_A_s__Pseudoxanthomonas_A sp001427585])0:0[&&NHX:Sample_counter=:Type_counter=GTDB--2:capture_class_counter=:capture_domain_counter=:capture_family_counter=:capture_genus_counter=:capture_order_counter=:capture_phylum_counter=:capture_species_counter=:evoltype=D:gtdb_class_counter=c__Gammaproteobacteria--2:gtdb_domain_counter=d__Bacteria--2:gtdb_family_counter=f__Xanthomonadaceae--2:gtdb_genus_counter=g__Pseudoxanthomonas_A--2:gtdb_order_counter=o__Xanthomonadales--2:gtdb_phylum_counter=p__Proteobacteria--2:gtdb_species_counter=s__Pseudoxanthomonas_A sp001427585--1||s__Pseudoxanthomonas_A sp900116385--1:heptad_counter=MCP-40H--2:lbd_counter=:lca=d__Bacteria:lca_tree=g__Pseudoxanthomonas_A:name=N226482:ref_name_counter=],RS_GCF_900104255.1_protein.faa_NZ_FNKZ01000001.1_1024@PF00015_full_PFAM.479.652:0[&&NHX:Type=GTDB:gtdb_class=c__Gammaproteobacteria:gtdb_domain=d__Bacteria:gtdb_family=f__Xanthomonadaceae:gtdb_genus=g__Pseudoxanthomonas_A:gtdb_order=o__Xanthomonadales:gtdb_phylum=p__Proteobacteria:gtdb_species=s__Pseudoxanthomonas_A sp900104255:heptad=MCP-40H:species=d__Bacteria_p__Proteobacteria_c__Gammaproteobacteria_o__Xanthomonadales_f__Xanthomonadaceae_g__Pseudoxanthomonas_A_s__Pseudoxanthomonas_A sp900104255]):5e-09[&&NHX:Sample_counter=:Type_counter=GTDB--3:capture_class_counter=:capture_domain_counter=:capture_family_counter=:capture_genus_counter=:capture_order_counter=:capture_phylum_counter=:capture_species_counter=:evoltype=D:gtdb_class_counter=c__Gammaproteobacteria--3:gtdb_domain_counter=d__Bacteria--3:gtdb_family_counter=f__Xanthomonadaceae--3:gtdb_genus_counter=g__Pseudoxanthomonas_A--3:gtdb_order_counter=o__Xanthomonadales--3:gtdb_phylum_counter=p__Proteobacteria--3:gtdb_species_counter=s__Pseudoxanthomonas_A sp001427585--1||s__Pseudoxanthomonas_A sp900104255--1||s__Pseudoxanthomonas_A sp900116385--1:heptad_counter=MCP-40H--3:lbd_counter=:lca=d__Bacteria:lca_tree=g__Pseudoxanthomonas_A:name=N226484:ref_name_counter=])0.825:0.00717843[&&NHX:Sample_counter=rhizpot1--2||rhiztom1--5||rhiztom2--1||rhiztom3--7:Type_counter=GTDB--4||capture--15:besthit_avg=98.65454545454544:besthit_max=99.4:besthit_min=98.0:besthit_std=0.575088925929959:besthit_sum=1085.1999999999998:bitscore_avg=218.27272727272728:bitscore_max=268.0:bitscore_min=165.0:bitscore_std=36.76164008607589:bitscore_sum=2401.0:capture_class_counter=c__Alphaproteobacteria--3||c__Gammaproteobacteria--12:capture_domain_counter=d__Bacteria--15:capture_family_counter=f__Burkholderiaceae--3||f__Shewanellaceae--1||f__Sphingomonadaceae--3||f__Xanthomonadaceae--8:capture_genus_counter=g__Achromobacter_A--1||g__Ferrimonas--1||g__Mitsuaria--2||g__Pseudoxanthomonas_A--8||g__Qipengyuania--3:capture_order_counter=o__Burkholderiales--3||o__Enterobacterales--1||o__Sphingomonadales--3||o__Xanthomonadales--8:capture_phylum_counter=p__Proteobacteria--15:capture_species_counter=s__Achromobacter_A sp016462365--1||s__Ferrimonas kyonanensis--1||s__Mitsuaria sp002761755--2||s__Pseudoxanthomonas_A mexicana--8||s__Qipengyuania sp018828205--3:evalue_avg=3.7273470181821994e-54:evalue_max=4.1e-53:evalue_min=1.04e-92:evalue_std=1.2361940490577934e-53:evalue_sum=4.1000817200004196e-53:gapopen_avg=0.0:gapopen_max=0.0:gapopen_min=0.0:gapopen_std=0.0:gapopen_sum=0.0:gtdb_class_counter=c__Gammaproteobacteria--4:gtdb_domain_counter=d__Bacteria--4:gtdb_family_counter=f__Xanthomonadaceae--4:gtdb_genus_counter=g__Pseudoxanthomonas_A--4:gtdb_order_counter=o__Xanthomonadales--4:gtdb_phylum_counter=p__Proteobacteria--4:gtdb_species_counter=s__Pseudoxanthomonas_A mexicana--1||s__Pseudoxanthomonas_A sp001427585--1||s__Pseudoxanthomonas_A sp900104255--1||s__Pseudoxanthomonas_A sp900116385--1:heptad_counter=MCP-40H--19:lbd_counter=:lca_tree=g__Pseudoxanthomonas_A:length_avg=129.1818181818182:length_max=157.0:length_min=100.0:length_std=20.984843014986705:length_sum=1421.0:mismatch_avg=1.7272727272727273:mismatch_max=3.0:mismatch_min=1.0:mismatch_std=0.7862453931068966:mismatch_sum=19.0:name=N226485:qcovhsp_avg=99.54545454545455:qcovhsp_max=100.0:qcovhsp_min=97.5:qcovhsp_std=0.7814904175530707:qcovhsp_sum=1095.0:qend_avg=129.72727272727272:qend_max=161.0:qend_min=100.0:qend_std=21.605975604405877:qend_sum=1427.0:qstart_avg=1.5454545454545454:qstart_max=5.0:qstart_min=1.0:qstart_std=1.2135597524338357:qstart_sum=17.0:ref_name_counter=RS_GCF_001431405.1_protein.faa_NZ_LDJL01000002.1_25@PF00015_full_PFAM.482.652--2||RS_GCF_900116385.1_protein.faa_NZ_FPCI01000001.1_1249@PF00015_full_PFAM.479.652--9:scovhsp_avg=74.86363636363636:scovhsp_max=90.8:scovhsp_min=57.8:scovhsp_std=11.896240811892866:scovhsp_sum=823.5:send_avg=153.27272727272728:send_max=163.0:send_min=110.0:send_std=20.268650221911223:send_sum=1686.0:sstart_avg=25.09090909090909:sstart_max=58.0:sstart_min=7.0:sstart_std=18.854466555458657:sstart_sum=276.0],((70c9a177-1f49-4b7f-81ae-60d1cf62d36b_5@MCPsignal.77.204:5e-09[&&NHX:Sample=rhiztom2:Type=capture:besthit=99.2:bitscore=217.0:capture_class=c__Gammaproteobacteria:capture_domain=d__Bacteria:capture_family=f__Burkholderiaceae:capture_genus=g__Mitsuaria:capture_order=o__Burkholderiales:capture_phylum=p__Proteobacteria:capture_species=s__Mitsuaria sp002761755:evalue=2.22e-73:gapopen=0.0:heptad=MCP-40H:length=127.0:mismatch=1.0:qcovhsp=100.0:qend=127.0:qstart=1.0:ref_name=RS_GCF_010093445.1_protein.faa_NZ_PDWW01000012.1_61@PF00015_full_PFAM.479.650:scovhsp=74.3:send=136.0:sstart=10.0],cdeefee3-f0bc-4482-ae69-ee94b4943b07_5@MCPsignal.33.217:0.0544491[&&NHX:Sample=rhiztom2:Type=capture:capture_class=c__Gammaproteobacteria:capture_domain=d__Bacteria:capture_family=f__Burkholderiaceae:capture_genus=g__Mitsuaria:capture_order=o__Burkholderiales:capture_phylum=p__Proteobacteria:capture_species=s__Mitsuaria sp002761755:heptad=MCP-40H])0.853:0.0101464[&&NHX:Sample_counter=rhiztom2--2:Type_counter=capture--2:besthit_avg=99.2:besthit_max=99.2:besthit_min=99.2:besthit_std=0:besthit_sum=99.2:bitscore_avg=217.0:bitscore_max=217.0:bitscore_min=217.0:bitscore_std=0:bitscore_sum=217.0:capture_class_counter=c__Gammaproteobacteria--2:capture_domain_counter=d__Bacteria--2:capture_family_counter=f__Burkholderiaceae--2:capture_genus_counter=g__Mitsuaria--2:capture_order_counter=o__Burkholderiales--2:capture_phylum_counter=p__Proteobacteria--2:capture_species_counter=s__Mitsuaria sp002761755--2:evalue_avg=2.22e-73:evalue_max=2.22e-73:evalue_min=2.22e-73:evalue_std=0:evalue_sum=2.22e-73:gapopen_avg=0.0:gapopen_max=0.0:gapopen_min=0.0:gapopen_std=0:gapopen_sum=0.0:gtdb_class_counter=:gtdb_domain_counter=:gtdb_family_counter=:gtdb_genus_counter=:gtdb_order_counter=:gtdb_phylum_counter=:gtdb_species_counter=:heptad_counter=MCP-40H--2:lbd_counter=:length_avg=127.0:length_max=127.0:length_min=127.0:length_std=0:length_sum=127.0:mismatch_avg=1.0:mismatch_max=1.0:mismatch_min=1.0:mismatch_std=0:mismatch_sum=1.0:name=N226488:qcovhsp_avg=100.0:qcovhsp_max=100.0:qcovhsp_min=100.0:qcovhsp_std=0:qcovhsp_sum=100.0:qend_avg=127.0:qend_max=127.0:qend_min=127.0:qend_std=0:qend_sum=127.0:qstart_avg=1.0:qstart_max=1.0:qstart_min=1.0:qstart_std=0:qstart_sum=1.0:ref_name_counter=RS_GCF_010093445.1_protein.faa_NZ_PDWW01000012.1_61@PF00015_full_PFAM.479.650--1:scovhsp_avg=74.3:scovhsp_max=74.3:scovhsp_min=74.3:scovhsp_std=0:scovhsp_sum=74.3:send_avg=136.0:send_max=136.0:send_min=136.0:send_std=0:send_sum=136.0:sstart_avg=10.0:sstart_max=10.0:sstart_min=10.0:sstart_std=0:sstart_sum=10.0],(((RS_GCF_014851815.1_protein.faa_NZ_JACVAJ010000002.1_672@PF00015_full_PFAM.478.650:5e-09[&&NHX:Type=GTDB:gtdb_class=c__Gammaproteobacteria:gtdb_domain=d__Bacteria:gtdb_family=f__Xanthomonadaceae:gtdb_genus=g__Pseudoxanthomonas_A:gtdb_order=o__Xanthomonadales:gtdb_phylum=p__Proteobacteria:gtdb_species=s__Pseudoxanthomonas_A sp014851815:heptad=MCP-40H:species=d__Bacteria_p__Proteobacteria_c__Gammaproteobacteria_o__Xanthomonadales_f__Xanthomonadaceae_g__Pseudoxanthomonas_A_s__Pseudoxanthomonas_A sp014851815],0333b19f-f54f-4afd-90d5-dffc014902d5_5@MCPsignal.135.319:0.00401284[&&NHX:Sample=rhizpot3:Type=capture:capture_class=c__Gammaproteobacteria:capture_domain=d__Bacteria:capture_family=f__Chromobacteriaceae:capture_genus=g__Aquitalea:capture_order=o__Burkholderiales:capture_phylum=p__Proteobacteria:capture_species=s__Aquitalea sp003693445:heptad=MCP-40H])0:5e-09[&&NHX:Sample_counter=rhizpot3--1:Type_counter=GTDB--1||capture--1:capture_class_counter=c__Gammaproteobacteria--1:capture_domain_counter=d__Bacteria--1:capture_family_counter=f__Chromobacteriaceae--1:capture_genus_counter=g__Aquitalea--1:capture_order_counter=o__Burkholderiales--1:capture_phylum_counter=p__Proteobacteria--1:capture_species_counter=s__Aquitalea sp003693445--1:gtdb_class_counter=c__Gammaproteobacteria--1:gtdb_domain_counter=d__Bacteria--1:gtdb_family_counter=f__Xanthomonadaceae--1:gtdb_genus_counter=g__Pseudoxanthomonas_A--1:gtdb_order_counter=o__Xanthomonadales--1:gtdb_phylum_counter=p__Proteobacteria--1:gtdb_species_counter=s__Pseudoxanthomonas_A sp014851815--1:heptad_counter=MCP-40H--2:lbd_counter=:lca_tree=s__Pseudoxanthomonas_A sp014851815:name=N226491:ref_name_counter=],((((RS_GCF_010093445.1_protein.faa_NZ_PDWW01000012.1_61@PF00015_full_PFAM.479.650:0[&&NHX:Type=GTDB:gtdb_class=c__Gammaproteobacteria:gtdb_domain=d__Bacteria:gtdb_family=f__Xanthomonadaceae:gtdb_genus=g__Pseudoxanthomonas_A:gtdb_order=o__Xanthomonadales:gtdb_phylum=p__Proteobacteria:gtdb_species=s__Pseudoxanthomonas_A japonensis:heptad=MCP-40H:species=d__Bacteria_p__Proteobacteria_c__Gammaproteobacteria_o__Xanthomonadales_f__Xanthomonadaceae_g__Pseudoxanthomonas_A_s__Pseudoxanthomonas_A japonensis],RS_GCF_014851805.1_protein.faa_NZ_JACVAK010000001.1_1122@PF00015_full_PFAM.479.650:0[&&NHX:Type=GTDB:gtdb_class=c__Gammaproteobacteria:gtdb_domain=d__Bacteria:gtdb_family=f__Xanthomonadaceae:gtdb_genus=g__Pseudoxanthomonas_A:gtdb_order=o__Xanthomonadales:gtdb_phylum=p__Proteobacteria:gtdb_species=s__Pseudoxanthomonas_A sp014851805:heptad=MCP-40H:species=d__Bacteria_p__Proteobacteria_c__Gammaproteobacteria_o__Xanthomonadales_f__Xanthomonadaceae_g__Pseudoxanthomonas_A_s__Pseudoxanthomonas_A sp014851805])0:0[&&NHX:Sample_counter=:Type_counter=GTDB--2:capture_class_counter=:capture_domain_counter=:capture_family_counter=:capture_genus_counter=:capture_order_counter=:capture_phylum_counter=:capture_species_counter=:evoltype=D:gtdb_class_counter=c__Gammaproteobacteria--2:gtdb_domain_counter=d__Bacteria--2:gtdb_family_counter=f__Xanthomonadaceae--2:gtdb_genus_counter=g__Pseudoxanthomonas_A--2:gtdb_order_counter=o__Xanthomonadales--2:gtdb_phylum_counter=p__Proteobacteria--2:gtdb_species_counter=s__Pseudoxanthomonas_A japonensis--1||s__Pseudoxanthomonas_A sp014851805--1:heptad_counter=MCP-40H--2:lbd_counter=:lca=d__Bacteria:lca_tree=g__Pseudoxanthomonas_A:name=N226494:ref_name_counter=],RS_GCF_001427635.1_protein.faa_NZ_LMHA01000001.1_1976@PF00015_full_PFAM.479.650:0[&&NHX:Type=GTDB:gtdb_class=c__Gammaproteobacteria:gtdb_domain=d__Bacteria:gtdb_family=f__Xanthomonadaceae:gtdb_genus=g__Pseudoxanthomonas_A:gtdb_order=o__Xanthomonadales:gtdb_phylum=p__Proteobacteria:gtdb_species=s__Pseudoxanthomonas_A sp001427635:heptad=MCP-40H:species=d__Bacteria_p__Proteobacteria_c__Gammaproteobacteria_o__Xanthomonadales_f__Xanthomonadaceae_g__Pseudoxanthomonas_A_s__Pseudoxanthomonas_A sp001427635]):5e-09[&&NHX:Sample_counter=:Type_counter=GTDB--3:capture_class_counter=:capture_domain_counter=:capture_family_counter=:capture_genus_counter=:capture_order_counter=:capture_phylum_counter=:capture_species_counter=:evoltype=D:gtdb_class_counter=c__Gammaproteobacteria--3:gtdb_domain_counter=d__Bacteria--3:gtdb_family_counter=f__Xanthomonadaceae--3:gtdb_genus_counter=g__Pseudoxanthomonas_A--3:gtdb_order_counter=o__Xanthomonadales--3:gtdb_phylum_counter=p__Proteobacteria--3:gtdb_species_counter=s__Pseudoxanthomonas_A japonensis--1||s__Pseudoxanthomonas_A sp001427635--1||s__Pseudoxanthomonas_A sp014851805--1:heptad_counter=MCP-40H--3:lbd_counter=:lca=d__Bacteria:lca_tree=g__Pseudoxanthomonas_A:name=N226496:ref_name_counter=],324b876e-ff62-41c9-9ba3-539219bdcbd3_5@MCPsignal.81.209:0.00641676[&&NHX:Sample=rhizpot1:Type=capture:besthit=99.2:bitscore=219.0:capture_class=c__Gammaproteobacteria:capture_domain=d__Bacteria:capture_family=f__Xanthomonadaceae:capture_genus=g__Pseudoxanthomonas_A:capture_order=o__Xanthomonadales:capture_phylum=p__Proteobacteria:capture_species=s__Pseudoxanthomonas_A japonensis:evalue=5.68e-74:gapopen=0.0:heptad=MCP-40H:length=128.0:mismatch=1.0:qcovhsp=100.0:qend=128.0:qstart=1.0:ref_name=RS_GCF_010093445.1_protein.faa_NZ_PDWW01000012.1_61@PF00015_full_PFAM.479.650:scovhsp=74.9:send=163.0:sstart=36.0])0:5e-09[&&NHX:Sample_counter=rhizpot1--1:Type_counter=GTDB--3||capture--1:besthit_avg=99.2:besthit_max=99.2:besthit_min=99.2:besthit_std=0:besthit_sum=99.2:bitscore_avg=219.0:bitscore_max=219.0:bitscore_min=219.0:bitscore_std=0:bitscore_sum=219.0:capture_class_counter=c__Gammaproteobacteria--1:capture_domain_counter=d__Bacteria--1:capture_family_counter=f__Xanthomonadaceae--1:capture_genus_counter=g__Pseudoxanthomonas_A--1:capture_order_counter=o__Xanthomonadales--1:capture_phylum_counter=p__Proteobacteria--1:capture_species_counter=s__Pseudoxanthomonas_A japonensis--1:evalue_avg=5.68e-74:evalue_max=5.68e-74:evalue_min=5.68e-74:evalue_std=0:evalue_sum=5.68e-74:gapopen_avg=0.0:gapopen_max=0.0:gapopen_min=0.0:gapopen_std=0:gapopen_sum=0.0:gtdb_class_counter=c__Gammaproteobacteria--3:gtdb_domain_counter=d__Bacteria--3:gtdb_family_counter=f__Xanthomonadaceae--3:gtdb_genus_counter=g__Pseudoxanthomonas_A--3:gtdb_order_counter=o__Xanthomonadales--3:gtdb_phylum_counter=p__Proteobacteria--3:gtdb_species_counter=s__Pseudoxanthomonas_A japonensis--1||s__Pseudoxanthomonas_A sp001427635--1||s__Pseudoxanthomonas_A sp014851805--1:heptad_counter=MCP-40H--4:lbd_counter=:lca_tree=g__Pseudoxanthomonas_A:length_avg=128.0:length_max=128.0:length_min=128.0:length_std=0:length_sum=128.0:mismatch_avg=1.0:mismatch_max=1.0:mismatch_min=1.0:mismatch_std=0:mismatch_sum=1.0:name=N226498:qcovhsp_avg=100.0:qcovhsp_max=100.0:qcovhsp_min=100.0:qcovhsp_std=0:qcovhsp_sum=100.0:qend_avg=128.0:qend_max=128.0:qend_min=128.0:qend_std=0:qend_sum=128.0:qstart_avg=1.0:qstart_max=1.0:qstart_min=1.0:qstart_std=0:qstart_sum=1.0:ref_name_counter=RS_GCF_010093445.1_protein.faa_NZ_PDWW01000012.1_61@PF00015_full_PFAM.479.650--1:scovhsp_avg=74.9:scovhsp_max=74.9:scovhsp_min=74.9:scovhsp_std=0:scovhsp_sum=74.9:send_avg=163.0:send_max=163.0:send_min=163.0:send_std=0:send_sum=163.0:sstart_avg=36.0:sstart_max=36.0:sstart_min=36.0:sstart_std=0:sstart_sum=36.0],(k127_866811_3@MCPsignal.1.109:5e-09,01c4fb3a-f378-41fb-82db-e7fed0ad7d3c_6@MCPsignal.215.319:5e-09[&&NHX:Sample=rhizpot1:Type=capture:besthit=100.0:bitscore=182.0:capture_class=c__Gammaproteobacteria:capture_domain=d__Bacteria:capture_family=f__Pseudomonadaceae:capture_genus=g__Pseudomonas_E:capture_order=o__Pseudomonadales:capture_phylum=p__Proteobacteria:capture_species=s__Pseudomonas_E huaxiensis:evalue=4.37e-60:gapopen=0.0:heptad=MCP-40H:length=104.0:mismatch=0.0:qcovhsp=100.0:qend=104.0:qstart=1.0:ref_name=RS_GCF_010093445.1_protein.faa_NZ_PDWW01000012.1_61@PF00015_full_PFAM.479.650:scovhsp=60.8:send=163.0:sstart=60.0])1:5e-09[&&NHX:Sample_counter=rhizpot1--1:Type_counter=capture--1:besthit_avg=100.0:besthit_max=100.0:besthit_min=100.0:besthit_std=0:besthit_sum=100.0:bitscore_avg=182.0:bitscore_max=182.0:bitscore_min=182.0:bitscore_std=0:bitscore_sum=182.0:capture_class_counter=c__Gammaproteobacteria--1:capture_domain_counter=d__Bacteria--1:capture_family_counter=f__Pseudomonadaceae--1:capture_genus_counter=g__Pseudomonas_E--1:capture_order_counter=o__Pseudomonadales--1:capture_phylum_counter=p__Proteobacteria--1:capture_species_counter=s__Pseudomonas_E huaxiensis--1:evalue_avg=4.37e-60:evalue_max=4.37e-60:evalue_min=4.37e-60:evalue_std=0:evalue_sum=4.37e-60:gapopen_avg=0.0:gapopen_max=0.0:gapopen_min=0.0:gapopen_std=0:gapopen_sum=0.0:gtdb_class_counter=:gtdb_domain_counter=:gtdb_family_counter=:gtdb_genus_counter=:gtdb_order_counter=:gtdb_phylum_counter=:gtdb_species_counter=:heptad_counter=MCP-40H--1:lbd_counter=:length_avg=104.0:length_max=104.0:length_min=104.0:length_std=0:length_sum=104.0:mismatch_avg=0.0:mismatch_max=0.0:mismatch_min=0.0:mismatch_std=0:mismatch_sum=0.0:name=N226501:qcovhsp_avg=100.0:qcovhsp_max=100.0:qcovhsp_min=100.0:qcovhsp_std=0:qcovhsp_sum=100.0:qend_avg=104.0:qend_max=104.0:qend_min=104.0:qend_std=0:qend_sum=104.0:qstart_avg=1.0:qstart_max=1.0:qstart_min=1.0:qstart_std=0:qstart_sum=1.0:ref_name_counter=RS_GCF_010093445.1_protein.faa_NZ_PDWW01000012.1_61@PF00015_full_PFAM.479.650--1:scovhsp_avg=60.8:scovhsp_max=60.8:scovhsp_min=60.8:scovhsp_std=0:scovhsp_sum=60.8:send_avg=163.0:send_max=163.0:send_min=163.0:send_std=0:send_sum=163.0:sstart_avg=60.0:sstart_max=60.0:sstart_min=60.0:sstart_std=0:sstart_sum=60.0])0.999:5e-09[&&NHX:Sample_counter=rhizpot1--2:Type_counter=GTDB--3||capture--2:besthit_avg=99.6:besthit_max=100.0:besthit_min=99.2:besthit_std=0.565685424949236:besthit_sum=199.2:bitscore_avg=200.5:bitscore_max=219.0:bitscore_min=182.0:bitscore_std=26.16295090390226:bitscore_sum=401.0:capture_class_counter=c__Gammaproteobacteria--2:capture_domain_counter=d__Bacteria--2:capture_family_counter=f__Pseudomonadaceae--1||f__Xanthomonadaceae--1:capture_genus_counter=g__Pseudomonas_E--1||g__Pseudoxanthomonas_A--1:capture_order_counter=o__Pseudomonadales--1||o__Xanthomonadales--1:capture_phylum_counter=p__Proteobacteria--2:capture_species_counter=s__Pseudomonas_E huaxiensis--1||s__Pseudoxanthomonas_A japonensis--1:evalue_avg=2.1850000000000283e-60:evalue_max=4.37e-60:evalue_min=5.68e-74:evalue_std=3.0900566337851724e-60:evalue_sum=4.3700000000000567e-60:gapopen_avg=0.0:gapopen_max=0.0:gapopen_min=0.0:gapopen_std=0.0:gapopen_sum=0.0:gtdb_class_counter=c__Gammaproteobacteria--3:gtdb_domain_counter=d__Bacteria--3:gtdb_family_counter=f__Xanthomonadaceae--3:gtdb_genus_counter=g__Pseudoxanthomonas_A--3:gtdb_order_counter=o__Xanthomonadales--3:gtdb_phylum_counter=p__Proteobacteria--3:gtdb_species_counter=s__Pseudoxanthomonas_A japonensis--1||s__Pseudoxanthomonas_A sp001427635--1||s__Pseudoxanthomonas_A sp014851805--1:heptad_counter=MCP-40H--5:lbd_counter=:lca_tree=g__Pseudoxanthomonas_A:length_avg=116.0:length_max=128.0:length_min=104.0:length_std=16.97056274847714:length_sum=232.0:mismatch_avg=0.5:mismatch_max=1.0:mismatch_min=0.0:mismatch_std=0.7071067811865476:mismatch_sum=1.0:name=N226502:qcovhsp_avg=100.0:qcovhsp_max=100.0:qcovhsp_min=100.0:qcovhsp_std=0.0:qcovhsp_sum=200.0:qend_avg=116.0:qend_max=128.0:qend_min=104.0:qend_std=16.97056274847714:qend_sum=232.0:qstart_avg=1.0:qstart_max=1.0:qstart_min=1.0:qstart_std=0.0:qstart_sum=2.0:ref_name_counter=RS_GCF_010093445.1_protein.faa_NZ_PDWW01000012.1_61@PF00015_full_PFAM.479.650--2:scovhsp_avg=67.85:scovhsp_max=74.9:scovhsp_min=60.8:scovhsp_std=9.970205614730325:scovhsp_sum=135.7:send_avg=163.0:send_max=163.0:send_min=163.0:send_std=0.0:send_sum=326.0:sstart_avg=48.0:sstart_max=60.0:sstart_min=36.0:sstart_std=16.97056274847714:sstart_sum=96.0])0.995:5e-09[&&NHX:Sample_counter=rhizpot1--2||rhizpot3--1:Type_counter=GTDB--4||capture--3:besthit_avg=99.6:besthit_max=100.0:besthit_min=99.2:besthit_std=0.565685424949236:besthit_sum=199.2:bitscore_avg=200.5:bitscore_max=219.0:bitscore_min=182.0:bitscore_std=26.16295090390226:bitscore_sum=401.0:capture_class_counter=c__Gammaproteobacteria--3:capture_domain_counter=d__Bacteria--3:capture_family_counter=f__Chromobacteriaceae--1||f__Pseudomonadaceae--1||f__Xanthomonadaceae--1:capture_genus_counter=g__Aquitalea--1||g__Pseudomonas_E--1||g__Pseudoxanthomonas_A--1:capture_order_counter=o__Burkholderiales--1||o__Pseudomonadales--1||o__Xanthomonadales--1:capture_phylum_counter=p__Proteobacteria--3:capture_species_counter=s__Aquitalea sp003693445--1||s__Pseudomonas_E huaxiensis--1||s__Pseudoxanthomonas_A japonensis--1:evalue_avg=2.1850000000000283e-60:evalue_max=4.37e-60:evalue_min=5.68e-74:evalue_std=3.0900566337851724e-60:evalue_sum=4.3700000000000567e-60:gapopen_avg=0.0:gapopen_max=0.0:gapopen_min=0.0:gapopen_std=0.0:gapopen_sum=0.0:gtdb_class_counter=c__Gammaproteobacteria--4:gtdb_domain_counter=d__Bacteria--4:gtdb_family_counter=f__Xanthomonadaceae--4:gtdb_genus_counter=g__Pseudoxanthomonas_A--4:gtdb_order_counter=o__Xanthomonadales--4:gtdb_phylum_counter=p__Proteobacteria--4:gtdb_species_counter=s__Pseudoxanthomonas_A japonensis--1||s__Pseudoxanthomonas_A sp001427635--1||s__Pseudoxanthomonas_A sp014851805--1||s__Pseudoxanthomonas_A sp014851815--1:heptad_counter=MCP-40H--7:lbd_counter=:lca_tree=g__Pseudoxanthomonas_A:length_avg=116.0:length_max=128.0:length_min=104.0:length_std=16.97056274847714:length_sum=232.0:mismatch_avg=0.5:mismatch_max=1.0:mismatch_min=0.0:mismatch_std=0.7071067811865476:mismatch_sum=1.0:name=N226503:qcovhsp_avg=100.0:qcovhsp_max=100.0:qcovhsp_min=100.0:qcovhsp_std=0.0:qcovhsp_sum=200.0:qend_avg=116.0:qend_max=128.0:qend_min=104.0:qend_std=16.97056274847714:qend_sum=232.0:qstart_avg=1.0:qstart_max=1.0:qstart_min=1.0:qstart_std=0.0:qstart_sum=2.0:ref_name_counter=RS_GCF_010093445.1_protein.faa_NZ_PDWW01000012.1_61@PF00015_full_PFAM.479.650--2:scovhsp_avg=67.85:scovhsp_max=74.9:scovhsp_min=60.8:scovhsp_std=9.970205614730325:scovhsp_sum=135.7:send_avg=163.0:send_max=163.0:send_min=163.0:send_std=0.0:send_sum=326.0:sstart_avg=48.0:sstart_max=60.0:sstart_min=36.0:sstart_std=16.97056274847714:sstart_sum=96.0],a7d03eed-2aaf-4ee0-8129-71f47d1ef30b_2@MCPsignal.372.551:5e-09[&&NHX:Sample=rhizpot3:Type=capture:capture_class=c__Gammaproteobacteria:capture_domain=d__Bacteria:capture_family=f__Chromobacteriaceae:capture_genus=g__Aquitalea:capture_order=o__Burkholderiales:capture_phylum=p__Proteobacteria:capture_species=s__Aquitalea sp003693445:heptad=MCP-40H])0:5e-09[&&NHX:Sample_counter=rhizpot1--2||rhizpot3--2:Type_counter=GTDB--4||capture--4:besthit_avg=99.6:besthit_max=100.0:besthit_min=99.2:besthit_std=0.565685424949236:besthit_sum=199.2:bitscore_avg=200.5:bitscore_max=219.0:bitscore_min=182.0:bitscore_std=26.16295090390226:bitscore_sum=401.0:capture_class_counter=c__Gammaproteobacteria--4:capture_domain_counter=d__Bacteria--4:capture_family_counter=f__Chromobacteriaceae--2||f__Pseudomonadaceae--1||f__Xanthomonadaceae--1:capture_genus_counter=g__Aquitalea--2||g__Pseudomonas_E--1||g__Pseudoxanthomonas_A--1:capture_order_counter=o__Burkholderiales--2||o__Pseudomonadales--1||o__Xanthomonadales--1:capture_phylum_counter=p__Proteobacteria--4:capture_species_counter=s__Aquitalea sp003693445--2||s__Pseudomonas_E huaxiensis--1||s__Pseudoxanthomonas_A japonensis--1:evalue_avg=2.1850000000000283e-60:evalue_max=4.37e-60:evalue_min=5.68e-74:evalue_std=3.0900566337851724e-60:evalue_sum=4.3700000000000567e-60:gapopen_avg=0.0:gapopen_max=0.0:gapopen_min=0.0:gapopen_std=0.0:gapopen_sum=0.0:gtdb_class_counter=c__Gammaproteobacteria--4:gtdb_domain_counter=d__Bacteria--4:gtdb_family_counter=f__Xanthomonadaceae--4:gtdb_genus_counter=g__Pseudoxanthomonas_A--4:gtdb_order_counter=o__Xanthomonadales--4:gtdb_phylum_counter=p__Proteobacteria--4:gtdb_species_counter=s__Pseudoxanthomonas_A japonensis--1||s__Pseudoxanthomonas_A sp001427635--1||s__Pseudoxanthomonas_A sp014851805--1||s__Pseudoxanthomonas_A sp014851815--1:heptad_counter=MCP-40H--8:lbd_counter=:lca_tree=g__Pseudoxanthomonas_A:length_avg=116.0:length_max=128.0:length_min=104.0:length_std=16.97056274847714:length_sum=232.0:mismatch_avg=0.5:mismatch_max=1.0:mismatch_min=0.0:mismatch_std=0.7071067811865476:mismatch_sum=1.0:name=N226505:qcovhsp_avg=100.0:qcovhsp_max=100.0:qcovhsp_min=100.0:qcovhsp_std=0.0:qcovhsp_sum=200.0:qend_avg=116.0:qend_max=128.0:qend_min=104.0:qend_std=16.97056274847714:qend_sum=232.0:qstart_avg=1.0:qstart_max=1.0:qstart_min=1.0:qstart_std=0.0:qstart_sum=2.0:ref_name_counter=RS_GCF_010093445.1_protein.faa_NZ_PDWW01000012.1_61@PF00015_full_PFAM.479.650--2:scovhsp_avg=67.85:scovhsp_max=74.9:scovhsp_min=60.8:scovhsp_std=9.970205614730325:scovhsp_sum=135.7:send_avg=163.0:send_max=163.0:send_min=163.0:send_std=0.0:send_sum=326.0:sstart_avg=48.0:sstart_max=60.0:sstart_min=36.0:sstart_std=16.97056274847714:sstart_sum=96.0])0.6:0.00056148[&&NHX:Sample_counter=rhizpot1--2||rhizpot3--2||rhiztom2--2:Type_counter=GTDB--4||capture--6:besthit_avg=99.46666666666665:besthit_max=100.0:besthit_min=99.2:besthit_std=0.461880215351699:besthit_sum=298.4:bitscore_avg=206.0:bitscore_max=219.0:bitscore_min=182.0:bitscore_std=20.808652046684813:bitscore_sum=618.0:capture_class_counter=c__Gammaproteobacteria--6:capture_domain_counter=d__Bacteria--6:capture_family_counter=f__Burkholderiaceae--2||f__Chromobacteriaceae--2||f__Pseudomonadaceae--1||f__Xanthomonadaceae--1:capture_genus_counter=g__Aquitalea--2||g__Mitsuaria--2||g__Pseudomonas_E--1||g__Pseudoxanthomonas_A--1:capture_order_counter=o__Burkholderiales--4||o__Pseudomonadales--1||o__Xanthomonadales--1:capture_phylum_counter=p__Proteobacteria--6:capture_species_counter=s__Aquitalea sp003693445--2||s__Mitsuaria sp002761755--2||s__Pseudomonas_E huaxiensis--1||s__Pseudoxanthomonas_A japonensis--1:evalue_avg=1.4566666666667595e-60:evalue_max=4.37e-60:evalue_min=5.68e-74:evalue_std=2.523020676358584e-60:evalue_sum=4.3700000000002783e-60:gapopen_avg=0.0:gapopen_max=0.0:gapopen_min=0.0:gapopen_std=0.0:gapopen_sum=0.0:gtdb_class_counter=c__Gammaproteobacteria--4:gtdb_domain_counter=d__Bacteria--4:gtdb_family_counter=f__Xanthomonadaceae--4:gtdb_genus_counter=g__Pseudoxanthomonas_A--4:gtdb_order_counter=o__Xanthomonadales--4:gtdb_phylum_counter=p__Proteobacteria--4:gtdb_species_counter=s__Pseudoxanthomonas_A japonensis--1||s__Pseudoxanthomonas_A sp001427635--1||s__Pseudoxanthomonas_A sp014851805--1||s__Pseudoxanthomonas_A sp014851815--1:heptad_counter=MCP-40H--10:lbd_counter=:lca_tree=g__Pseudoxanthomonas_A:length_avg=119.66666666666667:length_max=128.0:length_min=104.0:length_std=13.576941236277534:length_sum=359.0:mismatch_avg=0.6666666666666666:mismatch_max=1.0:mismatch_min=0.0:mismatch_std=0.5773502691896258:mismatch_sum=2.0:name=N226506:qcovhsp_avg=100.0:qcovhsp_max=100.0:qcovhsp_min=100.0:qcovhsp_std=0.0:qcovhsp_sum=300.0:qend_avg=119.66666666666667:qend_max=128.0:qend_min=104.0:qend_std=13.576941236277534:qend_sum=359.0:qstart_avg=1.0:qstart_max=1.0:qstart_min=1.0:qstart_std=0.0:qstart_sum=3.0:ref_name_counter=RS_GCF_010093445.1_protein.faa_NZ_PDWW01000012.1_61@PF00015_full_PFAM.479.650--3:scovhsp_avg=70.0:scovhsp_max=74.9:scovhsp_min=60.8:scovhsp_std=7.973079706111061:scovhsp_sum=210.0:send_avg=154.0:send_max=163.0:send_min=136.0:send_std=15.588457268119896:send_sum=462.0:sstart_avg=35.333333333333336:sstart_max=60.0:sstart_min=10.0:sstart_std=25.006665778014735:sstart_sum=106.0])0.885:0.00722355[&&NHX:Sample_counter=rhizpot1--4||rhizpot3--2||rhiztom1--5||rhiztom2--3||rhiztom3--7:Type_counter=GTDB--8||capture--21:besthit_avg=98.82857142857144:besthit_max=100.0:besthit_min=98.0:besthit_std=0.6378190862722658:besthit_sum=1383.6000000000001:bitscore_avg=215.64285714285714:bitscore_max=268.0:bitscore_min=165.0:bitscore_std=33.66716533921473:bitscore_sum=3019.0:capture_class_counter=c__Alphaproteobacteria--3||c__Gammaproteobacteria--18:capture_domain_counter=d__Bacteria--21:capture_family_counter=f__Burkholderiaceae--5||f__Chromobacteriaceae--2||f__Pseudomonadaceae--1||f__Shewanellaceae--1||f__Sphingomonadaceae--3||f__Xanthomonadaceae--9:capture_genus_counter=g__Achromobacter_A--1||g__Aquitalea--2||g__Ferrimonas--1||g__Mitsuaria--4||g__Pseudomonas_E--1||g__Pseudoxanthomonas_A--9||g__Qipengyuania--3:capture_order_counter=o__Burkholderiales--7||o__Enterobacterales--1||o__Pseudomonadales--1||o__Sphingomonadales--3||o__Xanthomonadales--9:capture_phylum_counter=p__Proteobacteria--21:capture_species_counter=s__Achromobacter_A sp016462365--1||s__Aquitalea sp003693445--2||s__Ferrimonas kyonanensis--1||s__Mitsuaria sp002761755--4||s__Pseudomonas_E huaxiensis--1||s__Pseudoxanthomonas_A japonensis--1||s__Pseudoxanthomonas_A mexicana--8||s__Qipengyuania sp018828205--3:evalue_avg=2.928630112143157e-54:evalue_max=4.1e-53:evalue_min=1.04e-92:evalue_std=1.09576940302478e-53:evalue_sum=4.10008215700042e-53:gapopen_avg=0.0:gapopen_max=0.0:gapopen_min=0.0:gapopen_std=0.0:gapopen_sum=0.0:gtdb_class_counter=c__Gammaproteobacteria--8:gtdb_domain_counter=d__Bacteria--8:gtdb_family_counter=f__Xanthomonadaceae--8:gtdb_genus_counter=g__Pseudoxanthomonas_A--8:gtdb_order_counter=o__Xanthomonadales--8:gtdb_phylum_counter=p__Proteobacteria--8:gtdb_species_counter=s__Pseudoxanthomonas_A japonensis--1||s__Pseudoxanthomonas_A mexicana--1||s__Pseudoxanthomonas_A sp001427585--1||s__Pseudoxanthomonas_A sp001427635--1||s__Pseudoxanthomonas_A sp014851805--1||s__Pseudoxanthomonas_A sp014851815--1||s__Pseudoxanthomonas_A sp900104255--1||s__Pseudoxanthomonas_A sp900116385--1:heptad_counter=MCP-40H--29:lbd_counter=:lca_tree=g__Pseudoxanthomonas_A:length_avg=127.14285714285714:length_max=157.0:length_min=100.0:length_std=19.583576882594343:length_sum=1780.0:mismatch_avg=1.5:mismatch_max=3.0:mismatch_min=0.0:mismatch_std=0.8548504142651103:mismatch_sum=21.0:name=N226507:qcovhsp_avg=99.64285714285714:qcovhsp_max=100.0:qcovhsp_min=97.5:qcovhsp_std=0.7122167838886888:qcovhsp_sum=1395.0:qend_avg=127.57142857142857:qend_max=161.0:qend_min=100.0:qend_std=20.144532702502627:qend_sum=1786.0:qstart_avg=1.4285714285714286:qstart_max=5.0:qstart_min=1.0:qstart_std=1.0894095588038444:qstart_sum=20.0:ref_name_counter=RS_GCF_001431405.1_protein.faa_NZ_LDJL01000002.1_25@PF00015_full_PFAM.482.652--2||RS_GCF_010093445.1_protein.faa_NZ_PDWW01000012.1_61@PF00015_full_PFAM.479.650--3||RS_GCF_900116385.1_protein.faa_NZ_FPCI01000001.1_1249@PF00015_full_PFAM.479.652--9:scovhsp_avg=73.82142857142857:scovhsp_max=90.8:scovhsp_min=57.8:scovhsp_std=11.087427292029652:scovhsp_sum=1033.5:send_avg=153.42857142857142:send_max=163.0:send_min=110.0:send_std=18.801449558332077:send_sum=2148.0:sstart_avg=27.285714285714285:sstart_max=60.0:sstart_min=7.0:sstart_std=19.71500237588925:sstart_sum=382.0],9eb822d0-c246-4729-af6a-4c5f04e224a3_5@MCPsignal.1515.1664:0.00552048[&&NHX:Sample=rhizpot3:Type=capture:besthit=99.3:bitscore=258.0:capture_class=c__Gammaproteobacteria:capture_domain=d__Bacteria:capture_family=f__Burkholderiaceae:capture_genus=g__Mitsuaria:capture_order=o__Burkholderiales:capture_phylum=p__Proteobacteria:capture_species=s__Mitsuaria sp002761755:evalue=5.47e-89:gapopen=0.0:heptad=MCP-40H:length=149.0:mismatch=1.0:qcovhsp=100.0:qend=149.0:qstart=1.0:ref_name=RS_GCF_014852005.1_protein.faa_NZ_JACVAU010000002.1_645@PF00015_full_PFAM.479.650:scovhsp=87.1:send=164.0:sstart=16.0])0:5e-09[&&NHX:Sample_counter=rhizpot1--4||rhizpot3--3||rhiztom1--5||rhiztom2--3||rhiztom3--7:Type_counter=GTDB--8||capture--22:besthit_avg=98.86:besthit_max=100.0:besthit_min=98.0:besthit_std=0.6265552079198045:besthit_sum=1482.9:bitscore_avg=218.46666666666667:bitscore_max=268.0:bitscore_min=165.0:bitscore_std=34.23629374689687:bitscore_sum=3277.0:capture_class_counter=c__Alphaproteobacteria--3||c__Gammaproteobacteria--19:capture_domain_counter=d__Bacteria--22:capture_family_counter=f__Burkholderiaceae--6||f__Chromobacteriaceae--2||f__Pseudomonadaceae--1||f__Shewanellaceae--1||f__Sphingomonadaceae--3||f__Xanthomonadaceae--9:capture_genus_counter=g__Achromobacter_A--1||g__Aquitalea--2||g__Ferrimonas--1||g__Mitsuaria--5||g__Pseudomonas_E--1||g__Pseudoxanthomonas_A--9||g__Qipengyuania--3:capture_order_counter=o__Burkholderiales--8||o__Enterobacterales--1||o__Pseudomonadales--1||o__Sphingomonadales--3||o__Xanthomonadales--9:capture_phylum_counter=p__Proteobacteria--22:capture_species_counter=s__Achromobacter_A sp016462365--1||s__Aquitalea sp003693445--2||s__Ferrimonas kyonanensis--1||s__Mitsuaria sp002761755--5||s__Pseudomonas_E huaxiensis--1||s__Pseudoxanthomonas_A japonensis--1||s__Pseudoxanthomonas_A mexicana--8||s__Qipengyuania sp018828205--3:evalue_avg=2.7333881046669463e-54:evalue_max=4.1e-53:evalue_min=1.04e-92:evalue_std=1.0586139329662458e-53:evalue_sum=4.1000821570004194e-53:gapopen_avg=0.0:gapopen_max=0.0:gapopen_min=0.0:gapopen_std=0.0:gapopen_sum=0.0:gtdb_class_counter=c__Gammaproteobacteria--8:gtdb_domain_counter=d__Bacteria--8:gtdb_family_counter=f__Xanthomonadaceae--8:gtdb_genus_counter=g__Pseudoxanthomonas_A--8:gtdb_order_counter=o__Xanthomonadales--8:gtdb_phylum_counter=p__Proteobacteria--8:gtdb_species_counter=s__Pseudoxanthomonas_A japonensis--1||s__Pseudoxanthomonas_A mexicana--1||s__Pseudoxanthomonas_A sp001427585--1||s__Pseudoxanthomonas_A sp001427635--1||s__Pseudoxanthomonas_A sp014851805--1||s__Pseudoxanthomonas_A sp014851815--1||s__Pseudoxanthomonas_A sp900104255--1||s__Pseudoxanthomonas_A sp900116385--1:heptad_counter=MCP-40H--30:lbd_counter=:lca_tree=g__Pseudoxanthomonas_A:length_avg=128.6:length_max=157.0:length_min=100.0:length_std=19.69699034297952:length_sum=1929.0:mismatch_avg=1.4666666666666666:mismatch_max=3.0:mismatch_min=0.0:mismatch_std=0.833809387832792:mismatch_sum=22.0:name=N226509:qcovhsp_avg=99.66666666666667:qcovhsp_max=100.0:qcovhsp_min=97.5:qcovhsp_std=0.6924765768773768:qcovhsp_sum=1495.0:qend_avg=129.0:qend_max=161.0:qend_min=100.0:qend_std=20.18485995563436:qend_sum=1935.0:qstart_avg=1.4:qstart_max=5.0:qstart_min=1.0:qstart_std=1.0555973258234952:qstart_sum=21.0:ref_name_counter=RS_GCF_001431405.1_protein.faa_NZ_LDJL01000002.1_25@PF00015_full_PFAM.482.652--2||RS_GCF_010093445.1_protein.faa_NZ_PDWW01000012.1_61@PF00015_full_PFAM.479.650--3||RS_GCF_014852005.1_protein.faa_NZ_JACVAU010000002.1_645@PF00015_full_PFAM.479.650--1||RS_GCF_900116385.1_protein.faa_NZ_FPCI01000001.1_1249@PF00015_full_PFAM.479.652--9:scovhsp_avg=74.70666666666668:scovhsp_max=90.8:scovhsp_min=57.8:scovhsp_std=11.220737604139595:scovhsp_sum=1120.6000000000001:send_avg=154.13333333333333:send_max=164.0:send_min=110.0:send_std=18.321987831434612:send_sum=2312.0:sstart_avg=26.533333333333335:sstart_max=60.0:sstart_min=7.0:sstart_std=19.220029235397217:sstart_sum=398.0],((RS_GCF_001556105.1_protein.faa_NZ_LSIF01000083.1_26@PF00015_full_PFAM.479.650:0.00449304[&&NHX:Type=GTDB:gtdb_class=c__Gammaproteobacteria:gtdb_domain=d__Bacteria:gtdb_family=f__Xanthomonadaceae:gtdb_genus=g__Pseudoxanthomonas_A:gtdb_order=o__Xanthomonadales:gtdb_phylum=p__Proteobacteria:gtdb_species=s__Pseudoxanthomonas_A mexicana_A:heptad=MCP-40H:species=d__Bacteria_p__Proteobacteria_c__Gammaproteobacteria_o__Xanthomonadales_f__Xanthomonadaceae_g__Pseudoxanthomonas_A_s__Pseudoxanthomonas_A mexicana_A],((RS_GCF_014852005.1_protein.faa_NZ_JACVAU010000002.1_645@PF00015_full_PFAM.479.650:0[&&NHX:Type=GTDB:gtdb_class=c__Gammaproteobacteria:gtdb_domain=d__Bacteria:gtdb_family=f__Xanthomonadaceae:gtdb_genus=g__Pseudoxanthomonas_A:gtdb_order=o__Xanthomonadales:gtdb_phylum=p__Proteobacteria:gtdb_species=s__Pseudoxanthomonas_A sp014852005:heptad=MCP-40H:species=d__Bacteria_p__Proteobacteria_c__Gammaproteobacteria_o__Xanthomonadales_f__Xanthomonadaceae_g__Pseudoxanthomonas_A_s__Pseudoxanthomonas_A sp014852005],RS_GCF_006716465.1_protein.faa_NZ_VFPB01000005.1_324@PF00015_full_PFAM.479.650:0[&&NHX:Type=GTDB:gtdb_class=c__Gammaproteobacteria:gtdb_domain=d__Bacteria:gtdb_family=f__Xanthomonadaceae:gtdb_genus=g__Pseudoxanthomonas_A:gtdb_order=o__Xanthomonadales:gtdb_phylum=p__Proteobacteria:gtdb_species=s__Pseudoxanthomonas_A sp006716465:heptad=MCP-40H:species=d__Bacteria_p__Proteobacteria_c__Gammaproteobacteria_o__Xanthomonadales_f__Xanthomonadaceae_g__Pseudoxanthomonas_A_s__Pseudoxanthomonas_A sp006716465])0:0[&&NHX:Sample_counter=:Type_counter=GTDB--2:capture_class_counter=:capture_domain_counter=:capture_family_counter=:capture_genus_counter=:capture_order_counter=:capture_phylum_counter=:capture_species_counter=:evoltype=D:gtdb_class_counter=c__Gammaproteobacteria--2:gtdb_domain_counter=d__Bacteria--2:gtdb_family_counter=f__Xanthomonadaceae--2:gtdb_genus_counter=g__Pseudoxanthomonas_A--2:gtdb_order_counter=o__Xanthomonadales--2:gtdb_phylum_counter=p__Proteobacteria--2:gtdb_species_counter=s__Pseudoxanthomonas_A sp006716465--1||s__Pseudoxanthomonas_A sp014852005--1:heptad_counter=MCP-40H--2:lbd_counter=:lca=d__Bacteria:lca_tree=g__Pseudoxanthomonas_A:name=N226513:ref_name_counter=],GB_GCA_002863005.1_protein.faa_PKDG01000050.1_27@PF00015_full_PFAM.479.650:0[&&NHX:Type=GTDB:gtdb_class=c__Gammaproteobacteria:gtdb_domain=d__Bacteria:gtdb_family=f__Xanthomonadaceae:gtdb_genus=g__Pseudoxanthomonas_A:gtdb_order=o__Xanthomonadales:gtdb_phylum=p__Proteobacteria:gtdb_species=s__Pseudoxanthomonas_A sp002863005:heptad=MCP-40H:species=d__Bacteria_p__Proteobacteria_c__Gammaproteobacteria_o__Xanthomonadales_f__Xanthomonadaceae_g__Pseudoxanthomonas_A_s__Pseudoxanthomonas_A sp002863005]):5e-09[&&NHX:Sample_counter=:Type_counter=GTDB--3:capture_class_counter=:capture_domain_counter=:capture_family_counter=:capture_genus_counter=:capture_order_counter=:capture_phylum_counter=:capture_species_counter=:evoltype=D:gtdb_class_counter=c__Gammaproteobacteria--3:gtdb_domain_counter=d__Bacteria--3:gtdb_family_counter=f__Xanthomonadaceae--3:gtdb_genus_counter=g__Pseudoxanthomonas_A--3:gtdb_order_counter=o__Xanthomonadales--3:gtdb_phylum_counter=p__Proteobacteria--3:gtdb_species_counter=s__Pseudoxanthomonas_A sp002863005--1||s__Pseudoxanthomonas_A sp006716465--1||s__Pseudoxanthomonas_A sp014852005--1:heptad_counter=MCP-40H--3:lbd_counter=:lca=d__Bacteria:lca_tree=g__Pseudoxanthomonas_A:name=N226515:ref_name_counter=])0:5e-09[&&NHX:Sample_counter=:Type_counter=GTDB--4:capture_class_counter=:capture_domain_counter=:capture_family_counter=:capture_genus_counter=:capture_order_counter=:capture_phylum_counter=:capture_species_counter=:evoltype=D:gtdb_class_counter=c__Gammaproteobacteria--4:gtdb_domain_counter=d__Bacteria--4:gtdb_family_counter=f__Xanthomonadaceae--4:gtdb_genus_counter=g__Pseudoxanthomonas_A--4:gtdb_order_counter=o__Xanthomonadales--4:gtdb_phylum_counter=p__Proteobacteria--4:gtdb_species_counter=s__Pseudoxanthomonas_A mexicana_A--1||s__Pseudoxanthomonas_A sp002863005--1||s__Pseudoxanthomonas_A sp006716465--1||s__Pseudoxanthomonas_A sp014852005--1:heptad_counter=MCP-40H--4:lbd_counter=:lca=d__Bacteria:lca_tree=g__Pseudoxanthomonas_A:name=N226516:ref_name_counter=],508c1d4c-d331-460e-a085-c94bb9bc4807_2@MCPsignal.467.617:5e-09[&&NHX:Sample=rhizpot3:Type=capture:capture_class=c__Clostridia:capture_domain=d__Bacteria:capture_family=f__Lachnospiraceae:capture_genus=g__RGIG4057:capture_order=o__Lachnospirales:capture_phylum=p__Firmicutes_A:capture_species=s__RGIG4057 sp017462755:heptad=MCP-40H])0:6e-09[&&NHX:Sample_counter=rhizpot3--1:Type_counter=GTDB--4||capture--1:capture_class_counter=c__Clostridia--1:capture_domain_counter=d__Bacteria--1:capture_family_counter=f__Lachnospiraceae--1:capture_genus_counter=g__RGIG4057--1:capture_order_counter=o__Lachnospirales--1:capture_phylum_counter=p__Firmicutes_A--1:capture_species_counter=s__RGIG4057 sp017462755--1:gtdb_class_counter=c__Gammaproteobacteria--4:gtdb_domain_counter=d__Bacteria--4:gtdb_family_counter=f__Xanthomonadaceae--4:gtdb_genus_counter=g__Pseudoxanthomonas_A--4:gtdb_order_counter=o__Xanthomonadales--4:gtdb_phylum_counter=p__Proteobacteria--4:gtdb_species_counter=s__Pseudoxanthomonas_A mexicana_A--1||s__Pseudoxanthomonas_A sp002863005--1||s__Pseudoxanthomonas_A sp006716465--1||s__Pseudoxanthomonas_A sp014852005--1:heptad_counter=MCP-40H--5:lbd_counter=:lca_tree=g__Pseudoxanthomonas_A:name=N226518:ref_name_counter=])0.944:0.00749155[&&NHX:Sample_counter=rhizpot1--4||rhizpot3--4||rhiztom1--5||rhiztom2--3||rhiztom3--7:Type_counter=GTDB--12||capture--23:besthit_avg=98.86:besthit_max=100.0:besthit_min=98.0:besthit_std=0.6265552079198045:besthit_sum=1482.9:bitscore_avg=218.46666666666667:bitscore_max=268.0:bitscore_min=165.0:bitscore_std=34.23629374689687:bitscore_sum=3277.0:capture_class_counter=c__Alphaproteobacteria--3||c__Clostridia--1||c__Gammaproteobacteria--19:capture_domain_counter=d__Bacteria--23:capture_family_counter=f__Burkholderiaceae--6||f__Chromobacteriaceae--2||f__Lachnospiraceae--1||f__Pseudomonadaceae--1||f__Shewanellaceae--1||f__Sphingomonadaceae--3||f__Xanthomonadaceae--9:capture_genus_counter=g__Achromobacter_A--1||g__Aquitalea--2||g__Ferrimonas--1||g__Mitsuaria--5||g__Pseudomonas_E--1||g__Pseudoxanthomonas_A--9||g__Qipengyuania--3||g__RGIG4057--1:capture_order_counter=o__Burkholderiales--8||o__Enterobacterales--1||o__Lachnospirales--1||o__Pseudomonadales--1||o__Sphingomonadales--3||o__Xanthomonadales--9:capture_phylum_counter=p__Firmicutes_A--1||p__Proteobacteria--22:capture_species_counter=s__Achromobacter_A sp016462365--1||s__Aquitalea sp003693445--2||s__Ferrimonas kyonanensis--1||s__Mitsuaria sp002761755--5||s__Pseudomonas_E huaxiensis--1||s__Pseudoxanthomonas_A japonensis--1||s__Pseudoxanthomonas_A mexicana--8||s__Qipengyuania sp018828205--3||s__RGIG4057 sp017462755--1:evalue_avg=2.7333881046669463e-54:evalue_max=4.1e-53:evalue_min=1.04e-92:evalue_std=1.0586139329662458e-53:evalue_sum=4.1000821570004194e-53:gapopen_avg=0.0:gapopen_max=0.0:gapopen_min=0.0:gapopen_std=0.0:gapopen_sum=0.0:gtdb_class_counter=c__Gammaproteobacteria--12:gtdb_domain_counter=d__Bacteria--12:gtdb_family_counter=f__Xanthomonadaceae--12:gtdb_genus_counter=g__Pseudoxanthomonas_A--12:gtdb_order_counter=o__Xanthomonadales--12:gtdb_phylum_counter=p__Proteobacteria--12:gtdb_species_counter=s__Pseudoxanthomonas_A japonensis--1||s__Pseudoxanthomonas_A mexicana--1||s__Pseudoxanthomonas_A mexicana_A--1||s__Pseudoxanthomonas_A sp001427585--1||s__Pseudoxanthomonas_A sp001427635--1||s__Pseudoxanthomonas_A sp002863005--1||s__Pseudoxanthomonas_A sp006716465--1||s__Pseudoxanthomonas_A sp014851805--1||s__Pseudoxanthomonas_A sp014851815--1||s__Pseudoxanthomonas_A sp014852005--1||s__Pseudoxanthomonas_A sp900104255--1||s__Pseudoxanthomonas_A sp900116385--1:heptad_counter=MCP-40H--35:lbd_counter=:lca_tree=g__Pseudoxanthomonas_A:length_avg=128.6:length_max=157.0:length_min=100.0:length_std=19.69699034297952:length_sum=1929.0:mismatch_avg=1.4666666666666666:mismatch_max=3.0:mismatch_min=0.0:mismatch_std=0.833809387832792:mismatch_sum=22.0:name=N226519:qcovhsp_avg=99.66666666666667:qcovhsp_max=100.0:qcovhsp_min=97.5:qcovhsp_std=0.6924765768773768:qcovhsp_sum=1495.0:qend_avg=129.0:qend_max=161.0:qend_min=100.0:qend_std=20.18485995563436:qend_sum=1935.0:qstart_avg=1.4:qstart_max=5.0:qstart_min=1.0:qstart_std=1.0555973258234952:qstart_sum=21.0:ref_name_counter=RS_GCF_001431405.1_protein.faa_NZ_LDJL01000002.1_25@PF00015_full_PFAM.482.652--2||RS_GCF_010093445.1_protein.faa_NZ_PDWW01000012.1_61@PF00015_full_PFAM.479.650--3||RS_GCF_014852005.1_protein.faa_NZ_JACVAU010000002.1_645@PF00015_full_PFAM.479.650--1||RS_GCF_900116385.1_protein.faa_NZ_FPCI01000001.1_1249@PF00015_full_PFAM.479.652--9:scovhsp_avg=74.70666666666668:scovhsp_max=90.8:scovhsp_min=57.8:scovhsp_std=11.220737604139595:scovhsp_sum=1120.6000000000001:send_avg=154.13333333333333:send_max=164.0:send_min=110.0:send_std=18.321987831434612:send_sum=2312.0:sstart_avg=26.533333333333335:sstart_max=60.0:sstart_min=7.0:sstart_std=19.220029235397217:sstart_sum=398.0],ae1c594f-cf55-4a9b-9022-8053b60cf5f8_2@MCPsignal.69.247:0.00820546[&&NHX:Sample=rhizpot1:Type=capture:capture_class=c__Gammaproteobacteria:capture_domain=d__Bacteria:capture_family=f__Marinomonadaceae:capture_genus=g__Marinomonas:capture_order=o__Pseudomonadales:capture_phylum=p__Proteobacteria:capture_species=s__Marinomonas ushuaiensis:heptad=MCP-40H])0:5e-09[&&NHX:Sample_counter=rhizpot1--5||rhizpot3--4||rhiztom1--5||rhiztom2--3||rhiztom3--7:Type_counter=GTDB--12||capture--24:besthit_avg=98.86:besthit_max=100.0:besthit_min=98.0:besthit_std=0.6265552079198045:besthit_sum=1482.9:bitscore_avg=218.46666666666667:bitscore_max=268.0:bitscore_min=165.0:bitscore_std=34.23629374689687:bitscore_sum=3277.0:capture_class_counter=c__Alphaproteobacteria--3||c__Clostridia--1||c__Gammaproteobacteria--20:capture_domain_counter=d__Bacteria--24:capture_family_counter=f__Burkholderiaceae--6||f__Chromobacteriaceae--2||f__Lachnospiraceae--1||f__Marinomonadaceae--1||f__Pseudomonadaceae--1||f__Shewanellaceae--1||f__Sphingomonadaceae--3||f__Xanthomonadaceae--9:capture_genus_counter=g__Achromobacter_A--1||g__Aquitalea--2||g__Ferrimonas--1||g__Marinomonas--1||g__Mitsuaria--5||g__Pseudomonas_E--1||g__Pseudoxanthomonas_A--9||g__Qipengyuania--3||g__RGIG4057--1:capture_order_counter=o__Burkholderiales--8||o__Enterobacterales--1||o__Lachnospirales--1||o__Pseudomonadales--2||o__Sphingomonadales--3||o__Xanthomonadales--9:capture_phylum_counter=p__Firmicutes_A--1||p__Proteobacteria--23:capture_species_counter=s__Achromobacter_A sp016462365--1||s__Aquitalea sp003693445--2||s__Ferrimonas kyonanensis--1||s__Marinomonas ushuaiensis--1||s__Mitsuaria sp002761755--5||s__Pseudomonas_E huaxiensis--1||s__Pseudoxanthomonas_A japonensis--1||s__Pseudoxanthomonas_A mexicana--8||s__Qipengyuania sp018828205--3||s__RGIG4057 sp017462755--1:evalue_avg=2.7333881046669463e-54:evalue_max=4.1e-53:evalue_min=1.04e-92:evalue_std=1.0586139329662458e-53:evalue_sum=4.1000821570004194e-53:gapopen_avg=0.0:gapopen_max=0.0:gapopen_min=0.0:gapopen_std=0.0:gapopen_sum=0.0:gtdb_class_counter=c__Gammaproteobacteria--12:gtdb_domain_counter=d__Bacteria--12:gtdb_family_counter=f__Xanthomonadaceae--12:gtdb_genus_counter=g__Pseudoxanthomonas_A--12:gtdb_order_counter=o__Xanthomonadales--12:gtdb_phylum_counter=p__Proteobacteria--12:gtdb_species_counter=s__Pseudoxanthomonas_A japonensis--1||s__Pseudoxanthomonas_A mexicana--1||s__Pseudoxanthomonas_A mexicana_A--1||s__Pseudoxanthomonas_A sp001427585--1||s__Pseudoxanthomonas_A sp001427635--1||s__Pseudoxanthomonas_A sp002863005--1||s__Pseudoxanthomonas_A sp006716465--1||s__Pseudoxanthomonas_A sp014851805--1||s__Pseudoxanthomonas_A sp014851815--1||s__Pseudoxanthomonas_A sp014852005--1||s__Pseudoxanthomonas_A sp900104255--1||s__Pseudoxanthomonas_A sp900116385--1:heptad_counter=MCP-40H--36:lbd_counter=:lca_tree=g__Pseudoxanthomonas_A:length_avg=128.6:length_max=157.0:length_min=100.0:length_std=19.69699034297952:length_sum=1929.0:mismatch_avg=1.4666666666666666:mismatch_max=3.0:mismatch_min=0.0:mismatch_std=0.833809387832792:mismatch_sum=22.0:name=N226521:qcovhsp_avg=99.66666666666667:qcovhsp_max=100.0:qcovhsp_min=97.5:qcovhsp_std=0.6924765768773768:qcovhsp_sum=1495.0:qend_avg=129.0:qend_max=161.0:qend_min=100.0:qend_std=20.18485995563436:qend_sum=1935.0:qstart_avg=1.4:qstart_max=5.0:qstart_min=1.0:qstart_std=1.0555973258234952:qstart_sum=21.0:ref_name_counter=RS_GCF_001431405.1_protein.faa_NZ_LDJL01000002.1_25@PF00015_full_PFAM.482.652--2||RS_GCF_010093445.1_protein.faa_NZ_PDWW01000012.1_61@PF00015_full_PFAM.479.650--3||RS_GCF_014852005.1_protein.faa_NZ_JACVAU010000002.1_645@PF00015_full_PFAM.479.650--1||RS_GCF_900116385.1_protein.faa_NZ_FPCI01000001.1_1249@PF00015_full_PFAM.479.652--9:scovhsp_avg=74.70666666666668:scovhsp_max=90.8:scovhsp_min=57.8:scovhsp_std=11.220737604139595:scovhsp_sum=1120.6000000000001:send_avg=154.13333333333333:send_max=164.0:send_min=110.0:send_std=18.321987831434612:send_sum=2312.0:sstart_avg=26.533333333333335:sstart_max=60.0:sstart_min=7.0:sstart_std=19.220029235397217:sstart_sum=398.0],(((a43cbd01-8167-44a2-b8da-4d0532fc843d_1@MCPsignal.49.233:0.00398597[&&NHX:Sample=rhizpot2:Type=capture:capture_class=c__Clostridia:capture_domain=d__Bacteria:capture_family=f__Lachnospiraceae:capture_genus=g__UBA3282:capture_order=o__Lachnospirales:capture_phylum=p__Firmicutes_A:capture_species=s__UBA3282 sp002492725:heptad=MCP-40H],24f95b5a-e01c-4e0b-999f-99514c66f696_6@MCPsignal.27.211:0.00398267[&&NHX:Sample=rhizpot1:Type=capture:capture_class=c__Gammaproteobacteria:capture_domain=d__Bacteria:capture_family=f__Succinivibrionaceae:capture_genus=g__Succinivibrio:capture_order=o__Enterobacterales:capture_phylum=p__Proteobacteria:capture_species=s__Succinivibrio sp902776275:heptad=MCP-40H])0:5e-09[&&NHX:Sample_counter=rhizpot1--1||rhizpot2--1:Type_counter=capture--2:capture_class_counter=c__Clostridia--1||c__Gammaproteobacteria--1:capture_domain_counter=d__Bacteria--2:capture_family_counter=f__Lachnospiraceae--1||f__Succinivibrionaceae--1:capture_genus_counter=g__Succinivibrio--1||g__UBA3282--1:capture_order_counter=o__Enterobacterales--1||o__Lachnospirales--1:capture_phylum_counter=p__Firmicutes_A--1||p__Proteobacteria--1:capture_species_counter=s__Succinivibrio sp902776275--1||s__UBA3282 sp002492725--1:gtdb_class_counter=:gtdb_domain_counter=:gtdb_family_counter=:gtdb_genus_counter=:gtdb_order_counter=:gtdb_phylum_counter=:gtdb_species_counter=:heptad_counter=MCP-40H--2:lbd_counter=:name=N226524:ref_name_counter=],(((((35f8305c-443d-4405-8569-fc031f416199_6@MCPsignal.314.498:0[&&NHX:Sample=rhizpot1:Type=capture:capture_class=c__Gammaproteobacteria:capture_domain=d__Bacteria:capture_family=f__Xanthomonadaceae:capture_genus=g__Stenotrophomonas:capture_order=o__Xanthomonadales:capture_phylum=p__Proteobacteria:capture_species=s__Stenotrophomonas nitritireducens:heptad=MCP-40H],dc80e165-3115-45c5-9a56-de73b89e0b77_2@MCPsignal.70.254:0[&&NHX:Sample=rhizpot1:Type=capture:capture_class=c__Gammaproteobacteria:capture_domain=d__Bacteria:capture_family=f__Xanthomonadaceae:capture_genus=g__Stenotrophomonas:capture_order=o__Xanthomonadales:capture_phylum=p__Proteobacteria:capture_species=s__Stenotrophomonas nitritireducens:heptad=MCP-40H])0:0[&&NHX:Sample_counter=rhizpot1--2:Type_counter=capture--2:capture_class_counter=c__Gammaproteobacteria--2:capture_domain_counter=d__Bacteria--2:capture_family_counter=f__Xanthomonadaceae--2:capture_genus_counter=g__Stenotrophomonas--2:capture_order_counter=o__Xanthomonadales--2:capture_phylum_counter=p__Proteobacteria--2:capture_species_counter=s__Stenotrophomonas nitritireducens--2:gtdb_class_counter=:gtdb_domain_counter=:gtdb_family_counter=:gtdb_genus_counter=:gtdb_order_counter=:gtdb_phylum_counter=:gtdb_species_counter=:heptad_counter=MCP-40H--2:lbd_counter=:name=N226527:ref_name_counter=],95faa915-90cb-5782-baf6-0c50670c6bc4_3@MCPsignal.85.269:0[&&NHX:Sample=rhizpot1:Type=capture:capture_class=c__Gammaproteobacteria:capture_domain=d__Bacteria:capture_family=f__Succinivibrionaceae:capture_genus=g__Succinivibrio:capture_order=o__Enterobacterales:capture_phylum=p__Proteobacteria:capture_species=s__Succinivibrio sp902776275:heptad=MCP-40H])0:0[&&NHX:Sample_counter=rhizpot1--3:Type_counter=capture--3:capture_class_counter=c__Gammaproteobacteria--3:capture_domain_counter=d__Bacteria--3:capture_family_counter=f__Succinivibrionaceae--1||f__Xanthomonadaceae--2:capture_genus_counter=g__Stenotrophomonas--2||g__Succinivibrio--1:capture_order_counter=o__Enterobacterales--1||o__Xanthomonadales--2:capture_phylum_counter=p__Proteobacteria--3:capture_species_counter=s__Stenotrophomonas nitritireducens--2||s__Succinivibrio sp902776275--1:gtdb_class_counter=:gtdb_domain_counter=:gtdb_family_counter=:gtdb_genus_counter=:gtdb_order_counter=:gtdb_phylum_counter=:gtdb_species_counter=:heptad_counter=MCP-40H--3:lbd_counter=:name=N226529:ref_name_counter=],2047f8df-5f18-44ef-9f6a-742d30041230_1@MCPsignal.85.269:0[&&NHX:Sample=rhizpot2:Type=capture:capture_class=c__Gammaproteobacteria:capture_domain=d__Bacteria:capture_family=f__Xanthomonadaceae:capture_genus=g__Stenotrophomonas:capture_order=o__Xanthomonadales:capture_phylum=p__Proteobacteria:capture_species=s__Stenotrophomonas nitritireducens:heptad=MCP-40H])0:0[&&NHX:Sample_counter=rhizpot1--3||rhizpot2--1:Type_counter=capture--4:capture_class_counter=c__Gammaproteobacteria--4:capture_domain_counter=d__Bacteria--4:capture_family_counter=f__Succinivibrionaceae--1||f__Xanthomonadaceae--3:capture_genus_counter=g__Stenotrophomonas--3||g__Succinivibrio--1:capture_order_counter=o__Enterobacterales--1||o__Xanthomonadales--3:capture_phylum_counter=p__Proteobacteria--4:capture_species_counter=s__Stenotrophomonas nitritireducens--3||s__Succinivibrio sp902776275--1:gtdb_class_counter=:gtdb_domain_counter=:gtdb_family_counter=:gtdb_genus_counter=:gtdb_order_counter=:gtdb_phylum_counter=:gtdb_species_counter=:heptad_counter=MCP-40H--4:lbd_counter=:name=N226531:ref_name_counter=],807ca8af-4d80-4490-9c89-52454ea0044b_3@MCPsignal.129.313:0[&&NHX:Sample=rhizpot3:Type=capture:capture_class=c__Gammaproteobacteria:capture_domain=d__Bacteria:capture_family=f__Burkholderiaceae:capture_genus=g__Duganella:capture_order=o__Burkholderiales:capture_phylum=p__Proteobacteria:capture_species=s__Duganella radicis:heptad=MCP-40H]):5e-09[&&NHX:Sample_counter=rhizpot1--3||rhizpot2--1||rhizpot3--1:Type_counter=capture--5:capture_class_counter=c__Gammaproteobacteria--5:capture_domain_counter=d__Bacteria--5:capture_family_counter=f__Burkholderiaceae--1||f__Succinivibrionaceae--1||f__Xanthomonadaceae--3:capture_genus_counter=g__Duganella--1||g__Stenotrophomonas--3||g__Succinivibrio--1:capture_order_counter=o__Burkholderiales--1||o__Enterobacterales--1||o__Xanthomonadales--3:capture_phylum_counter=p__Proteobacteria--5:capture_species_counter=s__Duganella radicis--1||s__Stenotrophomonas nitritireducens--3||s__Succinivibrio sp902776275--1:gtdb_class_counter=:gtdb_domain_counter=:gtdb_family_counter=:gtdb_genus_counter=:gtdb_order_counter=:gtdb_phylum_counter=:gtdb_species_counter=:heptad_counter=MCP-40H--5:lbd_counter=:name=N226533:ref_name_counter=],(((((6b8834bb-b41e-4f73-958c-499810d7cea5_4@MCPsignal.185.291:0.00678397[&&NHX:Sample=rhizpot1:Type=capture:besthit=99.1:bitscore=184.0:capture_class=c__Gammaproteobacteria:capture_domain=d__Bacteria:capture_family=f__Rhodocyclaceae:capture_genus=g__UBA2250:capture_order=o__Burkholderiales:capture_phylum=p__Proteobacteria:capture_species=s__UBA2250 sp011330945:evalue=1.21e-60:gapopen=0.0:heptad=MCP-40H:length=106.0:mismatch=1.0:qcovhsp=100.0:qend=106.0:qstart=1.0:ref_name=RS_GCF_900215535.1_protein.faa_NZ_OCND01000004.1_324@PF00015_full_PFAM.480.652:scovhsp=61.6:send=163.0:sstart=58.0],4cb86723-f54a-4cdf-9a86-8cc45de908a7_6@MCPsignal.23.162:0.00596995[&&NHX:Sample=rhizpot1:Type=capture:besthit=98.6:bitscore=236.0:capture_class=c__Gammaproteobacteria:capture_domain=d__Bacteria:capture_family=f__Burkholderiaceae:capture_genus=g__Curvibacter:capture_order=o__Burkholderiales:capture_phylum=p__Proteobacteria:capture_species=s__Curvibacter lanceolatus:evalue=1.82e-80:gapopen=1.0:heptad=MCP-40H:length=140.0:mismatch=1.0:qcovhsp=100.0:qend=139.0:qstart=1.0:ref_name=RS_GCF_900215535.1_protein.faa_NZ_OCND01000004.1_324@PF00015_full_PFAM.480.652:scovhsp=81.4:send=163.0:sstart=24.0])0:5e-09[&&NHX:Sample_counter=rhizpot1--2:Type_counter=capture--2:besthit_avg=98.85:besthit_max=99.1:besthit_min=98.6:besthit_std=0.3535533905932738:besthit_sum=197.7:bitscore_avg=210.0:bitscore_max=236.0:bitscore_min=184.0:bitscore_std=36.76955262170047:bitscore_sum=420.0:capture_class_counter=c__Gammaproteobacteria--2:capture_domain_counter=d__Bacteria--2:capture_family_counter=f__Burkholderiaceae--1||f__Rhodocyclaceae--1:capture_genus_counter=g__Curvibacter--1||g__UBA2250--1:capture_order_counter=o__Burkholderiales--2:capture_phylum_counter=p__Proteobacteria--2:capture_species_counter=s__Curvibacter lanceolatus--1||s__UBA2250 sp011330945--1:evalue_avg=6.05e-61:evalue_max=1.21e-60:evalue_min=1.82e-80:evalue_std=8.555992052357226e-61:evalue_sum=1.21e-60:gapopen_avg=0.5:gapopen_max=1.0:gapopen_min=0.0:gapopen_std=0.7071067811865476:gapopen_sum=1.0:gtdb_class_counter=:gtdb_domain_counter=:gtdb_family_counter=:gtdb_genus_counter=:gtdb_order_counter=:gtdb_phylum_counter=:gtdb_species_counter=:heptad_counter=MCP-40H--2:lbd_counter=:length_avg=123.0:length_max=140.0:length_min=106.0:length_std=24.041630560342615:length_sum=246.0:mismatch_avg=1.0:mismatch_max=1.0:mismatch_min=1.0:mismatch_std=0.0:mismatch_sum=2.0:name=N226536:qcovhsp_avg=100.0:qcovhsp_max=100.0:qcovhsp_min=100.0:qcovhsp_std=0.0:qcovhsp_sum=200.0:qend_avg=122.5:qend_max=139.0:qend_min=106.0:qend_std=23.33452377915607:qend_sum=245.0:qstart_avg=1.0:qstart_max=1.0:qstart_min=1.0:qstart_std=0.0:qstart_sum=2.0:ref_name_counter=RS_GCF_900215535.1_protein.faa_NZ_OCND01000004.1_324@PF00015_full_PFAM.480.652--2:scovhsp_avg=71.5:scovhsp_max=81.4:scovhsp_min=61.6:scovhsp_std=14.000714267493644:scovhsp_sum=143.0:send_avg=163.0:send_max=163.0:send_min=163.0:send_std=0.0:send_sum=326.0:sstart_avg=41.0:sstart_max=58.0:sstart_min=24.0:sstart_std=24.041630560342615:sstart_sum=82.0],(40eeddd7-8881-4b75-ac3d-ec48272f583f_1@MCPsignal.145.279:5e-09[&&NHX:Sample=rhizpot1:Type=capture:besthit=100.0:bitscore=230.0:capture_class=c__Alphaproteobacteria:capture_domain=d__Bacteria:capture_family=f__Sphingomonadaceae:capture_genus=g__Tsuneonella:capture_order=o__Sphingomonadales:capture_phylum=p__Proteobacteria:capture_species=s__Tsuneonella troitsensis:evalue=2.87e-78:gapopen=0.0:heptad=MCP-40H:length=133.0:mismatch=0.0:qcovhsp=99.3:qend=134.0:qstart=2.0:ref_name=RS_GCF_900215535.1_protein.faa_NZ_OCND01000004.1_324@PF00015_full_PFAM.480.652:scovhsp=77.3:send=163.0:sstart=31.0],((((30f4b583-00fc-4c9d-9b9f-92b98a9f0a39_3@MCPsignal.167.274:0.0067999[&&NHX:Sample=rhizpot1:Type=capture:besthit=98.1:bitscore=184.0:capture_class=c__Gammaproteobacteria:capture_domain=d__Bacteria:capture_family=f__Chromobacteriaceae:capture_genus=g__Chromobacterium:capture_order=o__Burkholderiales:capture_phylum=p__Proteobacteria:capture_species=s__Chromobacterium subtsugae:evalue=1.78e-60:gapopen=0.0:heptad=MCP-40H:length=107.0:mismatch=2.0:qcovhsp=100.0:qend=107.0:qstart=1.0:ref_name=RS_GCF_900215535.1_protein.faa_NZ_OCND01000004.1_324@PF00015_full_PFAM.480.652:scovhsp=62.2:send=163.0:sstart=57.0],(4c8373a2-f722-424c-913e-05b6d5274e51_5@MCPsignal.215.330:0.0706085[&&NHX:Sample=rhizpot1:Type=capture:capture_class=c__Gammaproteobacteria:capture_domain=d__Bacteria:capture_family=f__UBA6429:capture_genus=g__JAADGZ01:capture_order=o__UBA6429:capture_phylum=p__Proteobacteria:capture_species=s__JAADGZ01 sp011052165:heptad=MCP-40H],03bd57aa-24b3-496e-a573-103262df0f1c_6@MCPsignal.104.221:5e-09[&&NHX:Sample=rhizpot1:Type=capture:besthit=98.3:bitscore=199.0:capture_class=c__Clostridia:capture_domain=d__Bacteria:capture_family=f__Lachnospiraceae:capture_genus=g__RGIG4057:capture_order=o__Lachnospirales:capture_phylum=p__Firmicutes_A:capture_species=s__RGIG4057 sp017462755:evalue=1.54e-66:gapopen=0.0:heptad=MCP-40H:length=117.0:mismatch=2.0:qcovhsp=100.0:qend=117.0:qstart=1.0:ref_name=RS_GCF_900215535.1_protein.faa_NZ_OCND01000004.1_324@PF00015_full_PFAM.480.652:scovhsp=68.0:send=163.0:sstart=47.0])0.83:0.00673763[&&NHX:Sample_counter=rhizpot1--2:Type_counter=capture--2:besthit_avg=98.3:besthit_max=98.3:besthit_min=98.3:besthit_std=0:besthit_sum=98.3:bitscore_avg=199.0:bitscore_max=199.0:bitscore_min=199.0:bitscore_std=0:bitscore_sum=199.0:capture_class_counter=c__Clostridia--1||c__Gammaproteobacteria--1:capture_domain_counter=d__Bacteria--2:capture_family_counter=f__Lachnospiraceae--1||f__UBA6429--1:capture_genus_counter=g__JAADGZ01--1||g__RGIG4057--1:capture_order_counter=o__Lachnospirales--1||o__UBA6429--1:capture_phylum_counter=p__Firmicutes_A--1||p__Proteobacteria--1:capture_species_counter=s__JAADGZ01 sp011052165--1||s__RGIG4057 sp017462755--1:evalue_avg=1.54e-66:evalue_max=1.54e-66:evalue_min=1.54e-66:evalue_std=0:evalue_sum=1.54e-66:gapopen_avg=0.0:gapopen_max=0.0:gapopen_min=0.0:gapopen_std=0:gapopen_sum=0.0:gtdb_class_counter=:gtdb_domain_counter=:gtdb_family_counter=:gtdb_genus_counter=:gtdb_order_counter=:gtdb_phylum_counter=:gtdb_species_counter=:heptad_counter=MCP-40H--2:lbd_counter=:length_avg=117.0:length_max=117.0:length_min=117.0:length_std=0:length_sum=117.0:mismatch_avg=2.0:mismatch_max=2.0:mismatch_min=2.0:mismatch_std=0:mismatch_sum=2.0:name=N226541:qcovhsp_avg=100.0:qcovhsp_max=100.0:qcovhsp_min=100.0:qcovhsp_std=0:qcovhsp_sum=100.0:qend_avg=117.0:qend_max=117.0:qend_min=117.0:qend_std=0:qend_sum=117.0:qstart_avg=1.0:qstart_max=1.0:qstart_min=1.0:qstart_std=0:qstart_sum=1.0:ref_name_counter=RS_GCF_900215535.1_protein.faa_NZ_OCND01000004.1_324@PF00015_full_PFAM.480.652--1:scovhsp_avg=68.0:scovhsp_max=68.0:scovhsp_min=68.0:scovhsp_std=0:scovhsp_sum=68.0:send_avg=163.0:send_max=163.0:send_min=163.0:send_std=0:send_sum=163.0:sstart_avg=47.0:sstart_max=47.0:sstart_min=47.0:sstart_std=0:sstart_sum=47.0])0.776:0.00675955[&&NHX:Sample_counter=rhizpot1--3:Type_counter=capture--3:besthit_avg=98.19999999999999:besthit_max=98.3:besthit_min=98.1:besthit_std=0.14142135623731153:besthit_sum=196.39999999999998:bitscore_avg=191.5:bitscore_max=199.0:bitscore_min=184.0:bitscore_std=10.606601717798213:bitscore_sum=383.0:capture_class_counter=c__Clostridia--1||c__Gammaproteobacteria--2:capture_domain_counter=d__Bacteria--3:capture_family_counter=f__Chromobacteriaceae--1||f__Lachnospiraceae--1||f__UBA6429--1:capture_genus_counter=g__Chromobacterium--1||g__JAADGZ01--1||g__RGIG4057--1:capture_order_counter=o__Burkholderiales--1||o__Lachnospirales--1||o__UBA6429--1:capture_phylum_counter=p__Firmicutes_A--1||p__Proteobacteria--2:capture_species_counter=s__Chromobacterium subtsugae--1||s__JAADGZ01 sp011052165--1||s__RGIG4057 sp017462755--1:evalue_avg=8.9000077e-61:evalue_max=1.78e-60:evalue_min=1.54e-66:evalue_std=1.2586489815676115e-60:evalue_sum=1.78000154e-60:gapopen_avg=0.0:gapopen_max=0.0:gapopen_min=0.0:gapopen_std=0.0:gapopen_sum=0.0:gtdb_class_counter=:gtdb_domain_counter=:gtdb_family_counter=:gtdb_genus_counter=:gtdb_order_counter=:gtdb_phylum_counter=:gtdb_species_counter=:heptad_counter=MCP-40H--3:lbd_counter=:length_avg=112.0:length_max=117.0:length_min=107.0:length_std=7.0710678118654755:length_sum=224.0:mismatch_avg=2.0:mismatch_max=2.0:mismatch_min=2.0:mismatch_std=0.0:mismatch_sum=4.0:name=N226542:qcovhsp_avg=100.0:qcovhsp_max=100.0:qcovhsp_min=100.0:qcovhsp_std=0.0:qcovhsp_sum=200.0:qend_avg=112.0:qend_max=117.0:qend_min=107.0:qend_std=7.0710678118654755:qend_sum=224.0:qstart_avg=1.0:qstart_max=1.0:qstart_min=1.0:qstart_std=0.0:qstart_sum=2.0:ref_name_counter=RS_GCF_900215535.1_protein.faa_NZ_OCND01000004.1_324@PF00015_full_PFAM.480.652--2:scovhsp_avg=65.1:scovhsp_max=68.0:scovhsp_min=62.2:scovhsp_std=4.101219330881974:scovhsp_sum=130.2:send_avg=163.0:send_max=163.0:send_min=163.0:send_std=0.0:send_sum=326.0:sstart_avg=52.0:sstart_max=57.0:sstart_min=47.0:sstart_std=7.0710678118654755:sstart_sum=104.0],15cf835c-94ed-4453-9eb2-5cd68623ac34_6@MCPsignal.25.159:5e-09[&&NHX:Sample=rhizpot1:Type=capture:besthit=100.0:bitscore=232.0:capture_class=c__Alphaproteobacteria:capture_domain=d__Bacteria:capture_family=f__Sphingomonadaceae:capture_genus=g__Tsuneonella:capture_order=o__Sphingomonadales:capture_phylum=p__Proteobacteria:capture_species=s__Tsuneonella troitsensis:evalue=4.97e-79:gapopen=0.0:heptad=MCP-40H:length=134.0:mismatch=0.0:qcovhsp=100.0:qend=134.0:qstart=1.0:ref_name=RS_GCF_900215535.1_protein.faa_NZ_OCND01000004.1_324@PF00015_full_PFAM.480.652:scovhsp=77.9:send=163.0:sstart=30.0])0:5e-09[&&NHX:Sample_counter=rhizpot1--4:Type_counter=capture--4:besthit_avg=98.8:besthit_max=100.0:besthit_min=98.1:besthit_std=1.0440306508910575:besthit_sum=296.4:bitscore_avg=205.0:bitscore_max=232.0:bitscore_min=184.0:bitscore_std=24.55605831561735:bitscore_sum=615.0:capture_class_counter=c__Alphaproteobacteria--1||c__Clostridia--1||c__Gammaproteobacteria--2:capture_domain_counter=d__Bacteria--4:capture_family_counter=f__Chromobacteriaceae--1||f__Lachnospiraceae--1||f__Sphingomonadaceae--1||f__UBA6429--1:capture_genus_counter=g__Chromobacterium--1||g__JAADGZ01--1||g__RGIG4057--1||g__Tsuneonella--1:capture_order_counter=o__Burkholderiales--1||o__Lachnospirales--1||o__Sphingomonadales--1||o__UBA6429--1:capture_phylum_counter=p__Firmicutes_A--1||p__Proteobacteria--3:capture_species_counter=s__Chromobacterium subtsugae--1||s__JAADGZ01 sp011052165--1||s__RGIG4057 sp017462755--1||s__Tsuneonella troitsensis--1:evalue_avg=5.933338466666667e-61:evalue_max=1.78e-60:evalue_min=4.97e-79:evalue_std=1.027683034598115e-60:evalue_sum=1.78000154e-60:gapopen_avg=0.0:gapopen_max=0.0:gapopen_min=0.0:gapopen_std=0.0:gapopen_sum=0.0:gtdb_class_counter=:gtdb_domain_counter=:gtdb_family_counter=:gtdb_genus_counter=:gtdb_order_counter=:gtdb_phylum_counter=:gtdb_species_counter=:heptad_counter=MCP-40H--4:lbd_counter=:length_avg=119.33333333333333:length_max=134.0:length_min=107.0:length_std=13.650396819628847:length_sum=358.0:mismatch_avg=1.3333333333333333:mismatch_max=2.0:mismatch_min=0.0:mismatch_std=1.1547005383792517:mismatch_sum=4.0:name=N226544:qcovhsp_avg=100.0:qcovhsp_max=100.0:qcovhsp_min=100.0:qcovhsp_std=0.0:qcovhsp_sum=300.0:qend_avg=119.33333333333333:qend_max=134.0:qend_min=107.0:qend_std=13.650396819628847:qend_sum=358.0:qstart_avg=1.0:qstart_max=1.0:qstart_min=1.0:qstart_std=0.0:qstart_sum=3.0:ref_name_counter=RS_GCF_900215535.1_protein.faa_NZ_OCND01000004.1_324@PF00015_full_PFAM.480.652--3:scovhsp_avg=69.36666666666666:scovhsp_max=77.9:scovhsp_min=62.2:scovhsp_std=7.938723658960133:scovhsp_sum=208.1:send_avg=163.0:send_max=163.0:send_min=163.0:send_std=0.0:send_sum=489.0:sstart_avg=44.666666666666664:sstart_max=57.0:sstart_min=30.0:sstart_std=13.650396819628845:sstart_sum=134.0],(d4940fd2-2fd5-422e-bc63-287e2ef3b705_1@MCPsignal.18.142:5e-09[&&NHX:Sample=rhizpot1:Type=capture:besthit=97.5:bitscore=210.0:capture_class=c__Alphaproteobacteria:capture_domain=d__Bacteria:capture_family=f__Sphingomonadaceae:capture_genus=g__Tsuneonella:capture_order=o__Sphingomonadales:capture_phylum=p__Proteobacteria:capture_species=s__Tsuneonella troitsensis:evalue=1.12e-70:gapopen=0.0:heptad=MCP-40H:length=122.0:mismatch=3.0:qcovhsp=98.4:qend=124.0:qstart=3.0:ref_name=RS_GCF_900215535.1_protein.faa_NZ_OCND01000004.1_324@PF00015_full_PFAM.480.652:scovhsp=70.9:send=146.0:sstart=25.0],495792d5-3673-4936-8cb0-98b7ffbdeca3_4@MCPsignal.18.159:5e-09[&&NHX:Sample=rhizpot1:Type=capture:besthit=97.8:bitscore=238.0:capture_class=c__Alphaproteobacteria:capture_domain=d__Bacteria:capture_family=f__Sphingomonadaceae:capture_genus=g__Tsuneonella:capture_order=o__Sphingomonadales:capture_phylum=p__Proteobacteria:capture_species=s__Tsuneonella troitsensis:evalue=3.42e-81:gapopen=0.0:heptad=MCP-40H:length=139.0:mismatch=3.0:qcovhsp=98.6:qend=141.0:qstart=3.0:ref_name=RS_GCF_900215535.1_protein.faa_NZ_OCND01000004.1_324@PF00015_full_PFAM.480.652:scovhsp=80.8:send=163.0:sstart=25.0])0.968:5e-09[&&NHX:Sample_counter=rhizpot1--2:Type_counter=capture--2:besthit_avg=97.65:besthit_max=97.8:besthit_min=97.5:besthit_std=0.21213203435596226:besthit_sum=195.3:bitscore_avg=224.0:bitscore_max=238.0:bitscore_min=210.0:bitscore_std=19.79898987322333:bitscore_sum=448.0:capture_class_counter=c__Alphaproteobacteria--2:capture_domain_counter=d__Bacteria--2:capture_family_counter=f__Sphingomonadaceae--2:capture_genus_counter=g__Tsuneonella--2:capture_order_counter=o__Sphingomonadales--2:capture_phylum_counter=p__Proteobacteria--2:capture_species_counter=s__Tsuneonella troitsensis--2:evalue_avg=5.600000000171e-71:evalue_max=1.12e-70:evalue_min=3.42e-81:evalue_std=7.919595949047502e-71:evalue_sum=1.1200000000342e-70:gapopen_avg=0.0:gapopen_max=0.0:gapopen_min=0.0:gapopen_std=0.0:gapopen_sum=0.0:gtdb_class_counter=:gtdb_domain_counter=:gtdb_family_counter=:gtdb_genus_counter=:gtdb_order_counter=:gtdb_phylum_counter=:gtdb_species_counter=:heptad_counter=MCP-40H--2:lbd_counter=:length_avg=130.5:length_max=139.0:length_min=122.0:length_std=12.020815280171307:length_sum=261.0:mismatch_avg=3.0:mismatch_max=3.0:mismatch_min=3.0:mismatch_std=0.0:mismatch_sum=6.0:name=N226547:qcovhsp_avg=98.5:qcovhsp_max=98.6:qcovhsp_min=98.4:qcovhsp_std=0.14142135623730148:qcovhsp_sum=197.0:qend_avg=132.5:qend_max=141.0:qend_min=124.0:qend_std=12.020815280171307:qend_sum=265.0:qstart_avg=3.0:qstart_max=3.0:qstart_min=3.0:qstart_std=0.0:qstart_sum=6.0:ref_name_counter=RS_GCF_900215535.1_protein.faa_NZ_OCND01000004.1_324@PF00015_full_PFAM.480.652--2:scovhsp_avg=75.85:scovhsp_max=80.8:scovhsp_min=70.9:scovhsp_std=7.000357133746815:scovhsp_sum=151.7:send_avg=154.5:send_max=163.0:send_min=146.0:send_std=12.020815280171307:send_sum=309.0:sstart_avg=25.0:sstart_max=25.0:sstart_min=25.0:sstart_std=0.0:sstart_sum=50.0])0.836:0.031556[&&NHX:Sample_counter=rhizpot1--6:Type_counter=capture--6:besthit_avg=98.34:besthit_max=100.0:besthit_min=97.5:besthit_std=0.9762171889492632:besthit_sum=491.7:bitscore_avg=212.6:bitscore_max=238.0:bitscore_min=184.0:bitscore_std=22.53441811984503:bitscore_sum=1063.0:capture_class_counter=c__Alphaproteobacteria--3||c__Clostridia--1||c__Gammaproteobacteria--2:capture_domain_counter=d__Bacteria--6:capture_family_counter=f__Chromobacteriaceae--1||f__Lachnospiraceae--1||f__Sphingomonadaceae--3||f__UBA6429--1:capture_genus_counter=g__Chromobacterium--1||g__JAADGZ01--1||g__RGIG4057--1||g__Tsuneonella--3:capture_order_counter=o__Burkholderiales--1||o__Lachnospirales--1||o__Sphingomonadales--3||o__UBA6429--1:capture_phylum_counter=p__Firmicutes_A--1||p__Proteobacteria--5:capture_species_counter=s__Chromobacterium subtsugae--1||s__JAADGZ01 sp011052165--1||s__RGIG4057 sp017462755--1||s__Tsuneonella troitsensis--3:evalue_avg=3.560003080224e-61:evalue_max=1.78e-60:evalue_min=3.42e-81:evalue_std=7.960400278004481e-61:evalue_sum=1.780001540112e-60:gapopen_avg=0.0:gapopen_max=0.0:gapopen_min=0.0:gapopen_std=0.0:gapopen_sum=0.0:gtdb_class_counter=:gtdb_domain_counter=:gtdb_family_counter=:gtdb_genus_counter=:gtdb_order_counter=:gtdb_phylum_counter=:gtdb_species_counter=:heptad_counter=MCP-40H--6:lbd_counter=:length_avg=123.8:length_max=139.0:length_min=107.0:length_std=12.911235417263525:length_sum=619.0:mismatch_avg=2.0:mismatch_max=3.0:mismatch_min=0.0:mismatch_std=1.224744871391589:mismatch_sum=10.0:name=N226548:qcovhsp_avg=99.4:qcovhsp_max=100.0:qcovhsp_min=98.4:qcovhsp_std=0.8246211251235318:qcovhsp_sum=497.0:qend_avg=124.6:qend_max=141.0:qend_min=107.0:qend_std=13.464768843169942:qend_sum=623.0:qstart_avg=1.8:qstart_max=3.0:qstart_min=1.0:qstart_std=1.0954451150103324:qstart_sum=9.0:ref_name_counter=RS_GCF_900215535.1_protein.faa_NZ_OCND01000004.1_324@PF00015_full_PFAM.480.652--5:scovhsp_avg=71.96:scovhsp_max=80.8:scovhsp_min=62.2:scovhsp_std=7.508195522227694:scovhsp_sum=359.79999999999995:send_avg=159.6:send_max=163.0:send_min=146.0:send_std=7.602631123499285:send_sum=798.0:sstart_avg=36.8:sstart_max=57.0:sstart_min=25.0:sstart_std=14.463747785411636:sstart_sum=184.0],5d695d78-db28-4912-bc55-02de7168ed59_2@MCPsignal.17.125:5e-09[&&NHX:Sample=rhizpot1:Type=capture:besthit=100.0:bitscore=189.0:capture_class=c__Gammaproteobacteria:capture_domain=d__Bacteria:capture_family=f__Rhodocyclaceae:capture_genus=g__UBA2250:capture_order=o__Burkholderiales:capture_phylum=p__Proteobacteria:capture_species=s__UBA2250 sp011330945:evalue=1.38e-62:gapopen=0.0:heptad=MCP-40H:length=108.0:mismatch=0.0:qcovhsp=100.0:qend=108.0:qstart=1.0:ref_name=RS_GCF_900215535.1_protein.faa_NZ_OCND01000004.1_324@PF00015_full_PFAM.480.652:scovhsp=62.8:send=163.0:sstart=56.0])0:5e-09[&&NHX:Sample_counter=rhizpot1--7:Type_counter=capture--7:besthit_avg=98.61666666666667:besthit_max=100.0:besthit_min=97.5:besthit_std=1.1052903087726178:besthit_sum=591.7:bitscore_avg=208.66666666666666:bitscore_max=238.0:bitscore_min=184.0:bitscore_std=22.33980005878895:bitscore_sum=1252.0:capture_class_counter=c__Alphaproteobacteria--3||c__Clostridia--1||c__Gammaproteobacteria--3:capture_domain_counter=d__Bacteria--7:capture_family_counter=f__Chromobacteriaceae--1||f__Lachnospiraceae--1||f__Rhodocyclaceae--1||f__Sphingomonadaceae--3||f__UBA6429--1:capture_genus_counter=g__Chromobacterium--1||g__JAADGZ01--1||g__RGIG4057--1||g__Tsuneonella--3||g__UBA2250--1:capture_order_counter=o__Burkholderiales--2||o__Lachnospirales--1||o__Sphingomonadales--3||o__UBA6429--1:capture_phylum_counter=p__Firmicutes_A--1||p__Proteobacteria--6:capture_species_counter=s__Chromobacterium subtsugae--1||s__JAADGZ01 sp011052165--1||s__RGIG4057 sp017462755--1||s__Tsuneonella troitsensis--3||s__UBA2250 sp011330945--1:evalue_avg=2.98966923352e-61:evalue_max=1.78e-60:evalue_min=3.42e-81:evalue_std=7.25576062511851e-61:evalue_sum=1.793801540112e-60:gapopen_avg=0.0:gapopen_max=0.0:gapopen_min=0.0:gapopen_std=0.0:gapopen_sum=0.0:gtdb_class_counter=:gtdb_domain_counter=:gtdb_family_counter=:gtdb_genus_counter=:gtdb_order_counter=:gtdb_phylum_counter=:gtdb_species_counter=:heptad_counter=MCP-40H--7:lbd_counter=:length_avg=121.16666666666667:length_max=139.0:length_min=107.0:length_std=13.22749661374618:length_sum=727.0:mismatch_avg=1.6666666666666667:mismatch_max=3.0:mismatch_min=0.0:mismatch_std=1.3662601021279464:mismatch_sum=10.0:name=N226550:qcovhsp_avg=99.5:qcovhsp_max=100.0:qcovhsp_min=98.4:qcovhsp_std=0.7771743691090176:qcovhsp_sum=597.0:qend_avg=121.83333333333333:qend_max=141.0:qend_min=107.0:qend_std=13.81906895078922:qend_sum=731.0:qstart_avg=1.6666666666666667:qstart_max=3.0:qstart_min=1.0:qstart_std=1.0327955589886446:qstart_sum=10.0:ref_name_counter=RS_GCF_900215535.1_protein.faa_NZ_OCND01000004.1_324@PF00015_full_PFAM.480.652--6:scovhsp_avg=70.43333333333332:scovhsp_max=80.8:scovhsp_min=62.2:scovhsp_std=7.68652500592216:scovhsp_sum=422.59999999999997:send_avg=160.16666666666666:send_max=163.0:send_min=146.0:send_std=6.940220937885671:send_sum=961.0:sstart_avg=40.0:sstart_max=57.0:sstart_min=25.0:sstart_std=15.12613632095123:sstart_sum=240.0])0.963:5e-09[&&NHX:Sample_counter=rhizpot1--8:Type_counter=capture--8:besthit_avg=98.81428571428572:besthit_max=100.0:besthit_min=97.5:besthit_std=1.1364103886486494:besthit_sum=691.7:bitscore_avg=211.71428571428572:bitscore_max=238.0:bitscore_min=184.0:bitscore_std=21.92954085029511:bitscore_sum=1482.0:capture_class_counter=c__Alphaproteobacteria--4||c__Clostridia--1||c__Gammaproteobacteria--3:capture_domain_counter=d__Bacteria--8:capture_family_counter=f__Chromobacteriaceae--1||f__Lachnospiraceae--1||f__Rhodocyclaceae--1||f__Sphingomonadaceae--4||f__UBA6429--1:capture_genus_counter=g__Chromobacterium--1||g__JAADGZ01--1||g__RGIG4057--1||g__Tsuneonella--4||g__UBA2250--1:capture_order_counter=o__Burkholderiales--2||o__Lachnospirales--1||o__Sphingomonadales--4||o__UBA6429--1:capture_phylum_counter=p__Firmicutes_A--1||p__Proteobacteria--7:capture_species_counter=s__Chromobacterium subtsugae--1||s__JAADGZ01 sp011052165--1||s__RGIG4057 sp017462755--1||s__Tsuneonella troitsensis--4||s__UBA2250 sp011330945--1:evalue_avg=2.5625736287314286e-61:evalue_max=1.78e-60:evalue_min=3.42e-81:evalue_std=6.719270282572218e-61:evalue_sum=1.793801540112e-60:gapopen_avg=0.0:gapopen_max=0.0:gapopen_min=0.0:gapopen_std=0.0:gapopen_sum=0.0:gtdb_class_counter=:gtdb_domain_counter=:gtdb_family_counter=:gtdb_genus_counter=:gtdb_order_counter=:gtdb_phylum_counter=:gtdb_species_counter=:heptad_counter=MCP-40H--8:lbd_counter=:length_avg=122.85714285714286:length_max=139.0:length_min=107.0:length_std=12.876704695283022:length_sum=860.0:mismatch_avg=1.4285714285714286:mismatch_max=3.0:mismatch_min=0.0:mismatch_std=1.3972762620115438:mismatch_sum=10.0:name=N226551:qcovhsp_avg=99.47142857142858:qcovhsp_max=100.0:qcovhsp_min=98.4:qcovhsp_std=0.7134757312253996:qcovhsp_sum=696.3000000000001:qend_avg=123.57142857142857:qend_max=141.0:qend_min=107.0:qend_std=13.427051585724778:qend_sum=865.0:qstart_avg=1.7142857142857142:qstart_max=3.0:qstart_min=1.0:qstart_std=0.9511897312113419:qstart_sum=12.0:ref_name_counter=RS_GCF_900215535.1_protein.faa_NZ_OCND01000004.1_324@PF00015_full_PFAM.480.652--7:scovhsp_avg=71.41428571428573:scovhsp_max=80.8:scovhsp_min=62.2:scovhsp_std=7.481405521118914:scovhsp_sum=499.90000000000003:send_avg=160.57142857142858:send_max=163.0:send_min=146.0:send_std=6.425396041156863:send_sum=1124.0:sstart_avg=38.714285714285715:sstart_max=57.0:sstart_min=25.0:sstart_std=14.221044098029346:sstart_sum=271.0])0.422:5e-09[&&NHX:Sample_counter=rhizpot1--10:Type_counter=capture--10:besthit_avg=98.82222222222222:besthit_max=100.0:besthit_min=97.5:besthit_std=0.9921917377424821:besthit_sum=889.4:bitscore_avg=211.33333333333334:bitscore_max=238.0:bitscore_min=184.0:bitscore_std=23.02715787933891:bitscore_sum=1902.0:capture_class_counter=c__Alphaproteobacteria--4||c__Clostridia--1||c__Gammaproteobacteria--5:capture_domain_counter=d__Bacteria--10:capture_family_counter=f__Burkholderiaceae--1||f__Chromobacteriaceae--1||f__Lachnospiraceae--1||f__Rhodocyclaceae--2||f__Sphingomonadaceae--4||f__UBA6429--1:capture_genus_counter=g__Chromobacterium--1||g__Curvibacter--1||g__JAADGZ01--1||g__RGIG4057--1||g__Tsuneonella--4||g__UBA2250--2:capture_order_counter=o__Burkholderiales--4||o__Lachnospirales--1||o__Sphingomonadales--4||o__UBA6429--1:capture_phylum_counter=p__Firmicutes_A--1||p__Proteobacteria--9:capture_species_counter=s__Chromobacterium subtsugae--1||s__Curvibacter lanceolatus--1||s__JAADGZ01 sp011052165--1||s__RGIG4057 sp017462755--1||s__Tsuneonella troitsensis--4||s__UBA2250 sp011330945--2:evalue_avg=3.337557266791111e-61:evalue_max=1.78e-60:evalue_min=3.42e-81:evalue_std=6.73624011799466e-61:evalue_sum=3.0038015401119996e-60:gapopen_avg=0.1111111111111111:gapopen_max=1.0:gapopen_min=0.0:gapopen_std=0.3333333333333333:gapopen_sum=1.0:gtdb_class_counter=:gtdb_domain_counter=:gtdb_family_counter=:gtdb_genus_counter=:gtdb_order_counter=:gtdb_phylum_counter=:gtdb_species_counter=:heptad_counter=MCP-40H--10:lbd_counter=:length_avg=122.88888888888889:length_max=140.0:length_min=106.0:length_std=14.021808410868804:length_sum=1106.0:mismatch_avg=1.3333333333333333:mismatch_max=3.0:mismatch_min=0.0:mismatch_std=1.224744871391589:mismatch_sum=12.0:name=N226552:qcovhsp_avg=99.5888888888889:qcovhsp_max=100.0:qcovhsp_min=98.4:qcovhsp_std=0.6603870918719649:qcovhsp_sum=896.3000000000001:qend_avg=123.33333333333333:qend_max=141.0:qend_min=106.0:qend_std=14.265342617687105:qend_sum=1110.0:qstart_avg=1.5555555555555556:qstart_max=3.0:qstart_min=1.0:qstart_std=0.881917103688197:qstart_sum=14.0:ref_name_counter=RS_GCF_900215535.1_protein.faa_NZ_OCND01000004.1_324@PF00015_full_PFAM.480.652--9:scovhsp_avg=71.43333333333334:scovhsp_max=81.4:scovhsp_min=61.6:scovhsp_std=8.153680150704957:scovhsp_sum=642.9:send_avg=161.11111111111111:send_max=163.0:send_min=146.0:send_std=5.666666666666667:send_sum=1450.0:sstart_avg=39.22222222222222:sstart_max=58.0:sstart_min=24.0:sstart_std=14.998148033822192:sstart_sum=353.0],761722a9-5938-4828-9ffd-46961e0e6314_4@MCPsignal.73.227:5e-09[&&NHX:Sample=rhizpot2:Type=capture:besthit=100.0:bitscore=266.0:capture_class=c__Gammaproteobacteria:capture_domain=d__Bacteria:capture_family=f__Succinivibrionaceae:capture_genus=g__Succinivibrio:capture_order=o__Enterobacterales:capture_phylum=p__Proteobacteria:capture_species=s__Succinivibrio sp902776275:evalue=2.17e-92:gapopen=0.0:heptad=MCP-40H:length=154.0:mismatch=0.0:qcovhsp=100.0:qend=154.0:qstart=1.0:ref_name=RS_GCF_900215535.1_protein.faa_NZ_OCND01000004.1_324@PF00015_full_PFAM.480.652:scovhsp=89.5:send=163.0:sstart=10.0])0.903:5e-09[&&NHX:Sample_counter=rhizpot1--10||rhizpot2--1:Type_counter=capture--11:besthit_avg=98.94:besthit_max=100.0:besthit_min=97.5:besthit_std=1.0068653225619502:besthit_sum=989.4:bitscore_avg=216.8:bitscore_max=266.0:bitscore_min=184.0:bitscore_std=27.752076999348677:bitscore_sum=2168.0:capture_class_counter=c__Alphaproteobacteria--4||c__Clostridia--1||c__Gammaproteobacteria--6:capture_domain_counter=d__Bacteria--11:capture_family_counter=f__Burkholderiaceae--1||f__Chromobacteriaceae--1||f__Lachnospiraceae--1||f__Rhodocyclaceae--2||f__Sphingomonadaceae--4||f__Succinivibrionaceae--1||f__UBA6429--1:capture_genus_counter=g__Chromobacterium--1||g__Curvibacter--1||g__JAADGZ01--1||g__RGIG4057--1||g__Succinivibrio--1||g__Tsuneonella--4||g__UBA2250--2:capture_order_counter=o__Burkholderiales--4||o__Enterobacterales--1||o__Lachnospirales--1||o__Sphingomonadales--4||o__UBA6429--1:capture_phylum_counter=p__Firmicutes_A--1||p__Proteobacteria--10:capture_species_counter=s__Chromobacterium subtsugae--1||s__Curvibacter lanceolatus--1||s__JAADGZ01 sp011052165--1||s__RGIG4057 sp017462755--1||s__Succinivibrio sp902776275--1||s__Tsuneonella troitsensis--4||s__UBA2250 sp011330945--2:evalue_avg=3.0038015401119996e-61:evalue_max=1.78e-60:evalue_min=2.17e-92:evalue_std=6.438088114032724e-61:evalue_sum=3.0038015401119996e-60:gapopen_avg=0.1:gapopen_max=1.0:gapopen_min=0.0:gapopen_std=0.31622776601683794:gapopen_sum=1.0:gtdb_class_counter=:gtdb_domain_counter=:gtdb_family_counter=:gtdb_genus_counter=:gtdb_order_counter=:gtdb_phylum_counter=:gtdb_species_counter=:heptad_counter=MCP-40H--11:lbd_counter=:length_avg=126.0:length_max=154.0:length_min=106.0:length_std=16.478942792411033:length_sum=1260.0:mismatch_avg=1.2:mismatch_max=3.0:mismatch_min=0.0:mismatch_std=1.2292725943057183:mismatch_sum=12.0:name=N226554:qcovhsp_avg=99.63000000000001:qcovhsp_max=100.0:qcovhsp_min=98.4:qcovhsp_std=0.6360468186820492:qcovhsp_sum=996.3000000000001:qend_avg=126.4:qend_max=154.0:qend_min=106.0:qend_std=16.581113754308948:qend_sum=1264.0:qstart_avg=1.5:qstart_max=3.0:qstart_min=1.0:qstart_std=0.8498365855987975:qstart_sum=15.0:ref_name_counter=RS_GCF_900215535.1_protein.faa_NZ_OCND01000004.1_324@PF00015_full_PFAM.480.652--10:scovhsp_avg=73.24:scovhsp_max=89.5:scovhsp_min=61.6:scovhsp_std=9.57789120840282:scovhsp_sum=732.4:send_avg=161.3:send_max=163.0:send_min=146.0:send_std=5.375872022286245:send_sum=1613.0:sstart_avg=36.3:sstart_max=58.0:sstart_min=10.0:sstart_std=16.892141499657303:sstart_sum=363.0],f4fb378e-077d-4a96-8155-6022573ecba8_4@MCPsignal.35.189:5e-09[&&NHX:Sample=rhizpot1:Type=capture:besthit=99.4:bitscore=263.0:capture_class=c__Alphaproteobacteria:capture_domain=d__Bacteria:capture_family=f__Sphingomonadaceae:capture_genus=g__Tsuneonella:capture_order=o__Sphingomonadales:capture_phylum=p__Proteobacteria:capture_species=s__Tsuneonella troitsensis:evalue=3.59e-91:gapopen=1.0:heptad=MCP-40H:length=155.0:mismatch=0.0:qcovhsp=100.0:qend=154.0:qstart=1.0:ref_name=RS_GCF_900215535.1_protein.faa_NZ_OCND01000004.1_324@PF00015_full_PFAM.480.652:scovhsp=90.1:send=162.0:sstart=8.0])0.949:5e-09[&&NHX:Sample_counter=rhizpot1--11||rhizpot2--1:Type_counter=capture--12:besthit_avg=98.9818181818182:besthit_max=100.0:besthit_min=97.5:besthit_std=0.9652131182471395:besthit_sum=1088.8000000000002:bitscore_avg=221.0:bitscore_max=266.0:bitscore_min=184.0:bitscore_std=29.785902705810344:bitscore_sum=2431.0:capture_class_counter=c__Alphaproteobacteria--5||c__Clostridia--1||c__Gammaproteobacteria--6:capture_domain_counter=d__Bacteria--12:capture_family_counter=f__Burkholderiaceae--1||f__Chromobacteriaceae--1||f__Lachnospiraceae--1||f__Rhodocyclaceae--2||f__Sphingomonadaceae--5||f__Succinivibrionaceae--1||f__UBA6429--1:capture_genus_counter=g__Chromobacterium--1||g__Curvibacter--1||g__JAADGZ01--1||g__RGIG4057--1||g__Succinivibrio--1||g__Tsuneonella--5||g__UBA2250--2:capture_order_counter=o__Burkholderiales--4||o__Enterobacterales--1||o__Lachnospirales--1||o__Sphingomonadales--5||o__UBA6429--1:capture_phylum_counter=p__Firmicutes_A--1||p__Proteobacteria--11:capture_species_counter=s__Chromobacterium subtsugae--1||s__Curvibacter lanceolatus--1||s__JAADGZ01 sp011052165--1||s__RGIG4057 sp017462755--1||s__Succinivibrio sp902776275--1||s__Tsuneonella troitsensis--5||s__UBA2250 sp011330945--2:evalue_avg=2.7307286728290906e-61:evalue_max=1.78e-60:evalue_min=2.17e-92:evalue_std=6.174490862164402e-61:evalue_sum=3.0038015401119996e-60:gapopen_avg=0.18181818181818182:gapopen_max=1.0:gapopen_min=0.0:gapopen_std=0.4045199174779452:gapopen_sum=2.0:gtdb_class_counter=:gtdb_domain_counter=:gtdb_family_counter=:gtdb_genus_counter=:gtdb_order_counter=:gtdb_phylum_counter=:gtdb_species_counter=:heptad_counter=MCP-40H--12:lbd_counter=:length_avg=128.63636363636363:length_max=155.0:length_min=106.0:length_std=17.912413166699384:length_sum=1415.0:mismatch_avg=1.0909090909090908:mismatch_max=3.0:mismatch_min=0.0:mismatch_std=1.2210278829367867:mismatch_sum=12.0:name=N226556:qcovhsp_avg=99.66363636363639:qcovhsp_max=100.0:qcovhsp_min=98.4:qcovhsp_std=0.6136329966237593:qcovhsp_sum=1096.3000000000002:qend_avg=128.9090909090909:qend_max=154.0:qend_min=106.0:qend_std=17.79581156033377:qend_sum=1418.0:qstart_avg=1.4545454545454546:qstart_max=3.0:qstart_min=1.0:qstart_std=0.8201995322647243:qstart_sum=16.0:ref_name_counter=RS_GCF_900215535.1_protein.faa_NZ_OCND01000004.1_324@PF00015_full_PFAM.480.652--11:scovhsp_avg=74.77272727272727:scovhsp_max=90.1:scovhsp_min=61.6:scovhsp_std=10.411732892183789:scovhsp_sum=822.5:send_avg=161.36363636363637:send_max=163.0:send_min=146.0:send_std=5.1043653331776175:send_sum=1775.0:sstart_avg=33.72727272727273:sstart_max=58.0:sstart_min=8.0:sstart_std=18.155389883397763:sstart_sum=371.0],((fbb55d89-2c1c-4cdf-b497-d5b55e872c2f_1@MCPsignal.24.167:0.011724[&&NHX:Sample=rhizpot1:Type=capture:besthit=97.2:bitscore=242.0:capture_class=c__Clostridia:capture_domain=d__Bacteria:capture_family=f__Lachnospiraceae:capture_genus=g__RGIG4057:capture_order=o__Lachnospirales:capture_phylum=p__Firmicutes_A:capture_species=s__RGIG4057 sp017462755:evalue=7.83e-83:gapopen=0.0:heptad=MCP-40H:length=143.0:mismatch=4.0:qcovhsp=100.0:qend=143.0:qstart=1.0:ref_name=RS_GCF_900215535.1_protein.faa_NZ_OCND01000004.1_324@PF00015_full_PFAM.480.652:scovhsp=83.1:send=163.0:sstart=21.0],((dd814916-eff9-41fa-9dd5-b69828098676_6@MCPsignal.95.208:0.0148252[&&NHX:Sample=rhizpot1:Type=capture:besthit=95.6:bitscore=183.0:capture_class=c__Clostridia:capture_domain=d__Bacteria:capture_family=f__Lachnospiraceae:capture_genus=g__RGIG4057:capture_order=o__Lachnospirales:capture_phylum=p__Firmicutes_A:capture_species=s__RGIG4057 sp017462755:evalue=4.59e-60:gapopen=1.0:heptad=MCP-40H:length=113.0:mismatch=4.0:qcovhsp=99.1:qend=112.0:qstart=1.0:ref_name=RS_GCF_900215535.1_protein.faa_NZ_OCND01000004.1_324@PF00015_full_PFAM.480.652:scovhsp=65.7:send=161.0:sstart=49.0],b4e6787b-be63-5e6c-844d-d687d66b81e1_6@MCPsignal.254.390:6e-09[&&NHX:Sample=rhizpot3:Type=capture:besthit=97.8:bitscore=230.0:capture_class=c__Clostridia:capture_domain=d__Bacteria:capture_family=f__Lachnospiraceae:capture_genus=g__RGIG4057:capture_order=o__Lachnospirales:capture_phylum=p__Firmicutes_A:capture_species=s__RGIG4057 sp017462755:evalue=2.19e-78:gapopen=0.0:heptad=MCP-40H:length=136.0:mismatch=3.0:qcovhsp=100.0:qend=136.0:qstart=1.0:ref_name=RS_GCF_900215535.1_protein.faa_NZ_OCND01000004.1_324@PF00015_full_PFAM.480.652:scovhsp=79.1:send=158.0:sstart=23.0])0.818:0.011241[&&NHX:Sample_counter=rhizpot1--1||rhizpot3--1:Type_counter=capture--2:besthit_avg=96.69999999999999:besthit_max=97.8:besthit_min=95.6:besthit_std=1.5556349186104066:besthit_sum=193.39999999999998:bitscore_avg=206.5:bitscore_max=230.0:bitscore_min=183.0:bitscore_std=33.23401871576773:bitscore_sum=413.0:capture_class_counter=c__Clostridia--2:capture_domain_counter=d__Bacteria--2:capture_family_counter=f__Lachnospiraceae--2:capture_genus_counter=g__RGIG4057--2:capture_order_counter=o__Lachnospirales--2:capture_phylum_counter=p__Firmicutes_A--2:capture_species_counter=s__RGIG4057 sp017462755--2:evalue_avg=2.295e-60:evalue_max=4.59e-60:evalue_min=2.19e-78:evalue_std=3.245620125646253e-60:evalue_sum=4.59e-60:gapopen_avg=0.5:gapopen_max=1.0:gapopen_min=0.0:gapopen_std=0.7071067811865476:gapopen_sum=1.0:gtdb_class_counter=:gtdb_domain_counter=:gtdb_family_counter=:gtdb_genus_counter=:gtdb_order_counter=:gtdb_phylum_counter=:gtdb_species_counter=:heptad_counter=MCP-40H--2:lbd_counter=:length_avg=124.5:length_max=136.0:length_min=113.0:length_std=16.263455967290593:length_sum=249.0:mismatch_avg=3.5:mismatch_max=4.0:mismatch_min=3.0:mismatch_std=0.7071067811865476:mismatch_sum=7.0:name=N226560:qcovhsp_avg=99.55:qcovhsp_max=100.0:qcovhsp_min=99.1:qcovhsp_std=0.6363961030678968:qcovhsp_sum=199.1:qend_avg=124.0:qend_max=136.0:qend_min=112.0:qend_std=16.97056274847714:qend_sum=248.0:qstart_avg=1.0:qstart_max=1.0:qstart_min=1.0:qstart_std=0.0:qstart_sum=2.0:ref_name_counter=RS_GCF_900215535.1_protein.faa_NZ_OCND01000004.1_324@PF00015_full_PFAM.480.652--2:scovhsp_avg=72.4:scovhsp_max=79.1:scovhsp_min=65.7:scovhsp_std=9.47523086789973:scovhsp_sum=144.8:send_avg=159.5:send_max=161.0:send_min=158.0:send_std=2.1213203435596424:send_sum=319.0:sstart_avg=36.0:sstart_max=49.0:sstart_min=23.0:sstart_std=18.384776310850235:sstart_sum=72.0],((((RS_GCF_014851915.1_protein.faa_NZ_JACVAP010000001.1_332@PF00015_full_PFAM.481.648:0.013808[&&NHX:Type=GTDB:gtdb_class=c__Gammaproteobacteria:gtdb_domain=d__Bacteria:gtdb_family=f__Xanthomonadaceae:gtdb_genus=g__Pseudoxanthomonas:gtdb_order=o__Xanthomonadales:gtdb_phylum=p__Proteobacteria:gtdb_species=s__Pseudoxanthomonas sp014851915:heptad=MCP-40H:species=d__Bacteria_p__Proteobacteria_c__Gammaproteobacteria_o__Xanthomonadales_f__Xanthomonadaceae_g__Pseudoxanthomonas_s__Pseudoxanthomonas sp014851915],(RS_GCF_010093185.1_protein.faa_NZ_PDWL01000005.1_63@PF00015_full_PFAM.481.653:5e-09[&&NHX:Type=GTDB:gtdb_class=c__Gammaproteobacteria:gtdb_domain=d__Bacteria:gtdb_family=f__Xanthomonadaceae:gtdb_genus=g__Pseudoxanthomonas:gtdb_order=o__Xanthomonadales:gtdb_phylum=p__Proteobacteria:gtdb_species=s__Pseudoxanthomonas jiangsuensis:heptad=MCP-40H:species=d__Bacteria_p__Proteobacteria_c__Gammaproteobacteria_o__Xanthomonadales_f__Xanthomonadaceae_g__Pseudoxanthomonas_s__Pseudoxanthomonas jiangsuensis],(((RS_GCF_010093205.1_protein.faa_NZ_PDWN01000002.1_43@PF00015_full_PFAM.478.652:5e-09[&&NHX:Type=GTDB:gtdb_class=c__Gammaproteobacteria:gtdb_domain=d__Bacteria:gtdb_family=f__Xanthomonadaceae:gtdb_genus=g__Pseudoxanthomonas:gtdb_order=o__Xanthomonadales:gtdb_phylum=p__Proteobacteria:gtdb_species=s__Pseudoxanthomonas daejeonensis:heptad=MCP-40H:species=d__Bacteria_p__Proteobacteria_c__Gammaproteobacteria_o__Xanthomonadales_f__Xanthomonadaceae_g__Pseudoxanthomonas_s__Pseudoxanthomonas daejeonensis],(RS_GCF_010211765.1_protein.faa_NZ_PDWO01000005.1_44@PF00015_full_PFAM.479.652:5e-09[&&NHX:Type=GTDB:gtdb_class=c__Gammaproteobacteria:gtdb_domain=d__Bacteria:gtdb_family=f__Xanthomonadaceae:gtdb_genus=g__Pseudoxanthomonas:gtdb_order=o__Xanthomonadales:gtdb_phylum=p__Proteobacteria:gtdb_species=s__Pseudoxanthomonas kaohsiungensis:heptad=MCP-40H:species=d__Bacteria_p__Proteobacteria_c__Gammaproteobacteria_o__Xanthomonadales_f__Xanthomonadaceae_g__Pseudoxanthomonas_s__Pseudoxanthomonas kaohsiungensis],(GB_GCA_017745195.1_protein.faa_JAGHZW010000183.1_28@PF00015_full_PFAM.481.652:5e-09[&&NHX:Type=GTDB:gtdb_class=c__Gammaproteobacteria:gtdb_domain=d__Bacteria:gtdb_family=f__Xanthomonadaceae:gtdb_genus=g__Pseudoxanthomonas:gtdb_order=o__Xanthomonadales:gtdb_phylum=p__Proteobacteria:gtdb_species=s__Pseudoxanthomonas sp017745195:heptad=MCP-40H:species=d__Bacteria_p__Proteobacteria_c__Gammaproteobacteria_o__Xanthomonadales_f__Xanthomonadaceae_g__Pseudoxanthomonas_s__Pseudoxanthomonas sp017745195],((RS_GCF_000972865.1_protein.faa_NZ_CP011144.1_2403@PF00015_full_PFAM.481.652:0.0046363[&&NHX:Type=GTDB:gtdb_class=c__Gammaproteobacteria:gtdb_domain=d__Bacteria:gtdb_family=f__Xanthomonadaceae:gtdb_genus=g__Pseudoxanthomonas:gtdb_order=o__Xanthomonadales:gtdb_phylum=p__Proteobacteria:gtdb_species=s__Pseudoxanthomonas suwonensis_B:heptad=MCP-40H:species=d__Bacteria_p__Proteobacteria_c__Gammaproteobacteria_o__Xanthomonadales_f__Xanthomonadaceae_g__Pseudoxanthomonas_s__Pseudoxanthomonas suwonensis_B],GB_GCA_018060215.1_protein.faa_JAGOWL010000009.1_27@PF00015_full_PFAM.481.652:0.00472141[&&NHX:Type=GTDB:gtdb_class=c__Gammaproteobacteria:gtdb_domain=d__Bacteria:gtdb_family=f__Xanthomonadaceae:gtdb_genus=g__Pseudoxanthomonas:gtdb_order=o__Xanthomonadales:gtdb_phylum=p__Proteobacteria:gtdb_species=s__Pseudoxanthomonas sp018060215:heptad=MCP-40H:species=d__Bacteria_p__Proteobacteria_c__Gammaproteobacteria_o__Xanthomonadales_f__Xanthomonadaceae_g__Pseudoxanthomonas_s__Pseudoxanthomonas sp018060215])0.809:0.0045909[&&NHX:Sample_counter=:Type_counter=GTDB--2:capture_class_counter=:capture_domain_counter=:capture_family_counter=:capture_genus_counter=:capture_order_counter=:capture_phylum_counter=:capture_species_counter=:evoltype=D:gtdb_class_counter=c__Gammaproteobacteria--2:gtdb_domain_counter=d__Bacteria--2:gtdb_family_counter=f__Xanthomonadaceae--2:gtdb_genus_counter=g__Pseudoxanthomonas--2:gtdb_order_counter=o__Xanthomonadales--2:gtdb_phylum_counter=p__Proteobacteria--2:gtdb_species_counter=s__Pseudoxanthomonas sp018060215--1||s__Pseudoxanthomonas suwonensis_B--1:heptad_counter=MCP-40H--2:lbd_counter=:lca=d__Bacteria:lca_tree=g__Pseudoxanthomonas:name=N226568:ref_name_counter=],RS_GCF_010093225.1_protein.faa_NZ_PDWM01000003.1_53@PF00015_full_PFAM.479.661:6e-09[&&NHX:Type=GTDB:gtdb_class=c__Gammaproteobacteria:gtdb_domain=d__Bacteria:gtdb_family=f__Xanthomonadaceae:gtdb_genus=g__Pseudoxanthomonas:gtdb_order=o__Xanthomonadales:gtdb_phylum=p__Proteobacteria:gtdb_species=s__Pseudoxanthomonas koreensis:heptad=MCP-40H:species=d__Bacteria_p__Proteobacteria_c__Gammaproteobacteria_o__Xanthomonadales_f__Xanthomonadaceae_g__Pseudoxanthomonas_s__Pseudoxanthomonas koreensis])0:5e-09[&&NHX:Sample_counter=:Type_counter=GTDB--3:capture_class_counter=:capture_domain_counter=:capture_family_counter=:capture_genus_counter=:capture_order_counter=:capture_phylum_counter=:capture_species_counter=:evoltype=D:gtdb_class_counter=c__Gammaproteobacteria--3:gtdb_domain_counter=d__Bacteria--3:gtdb_family_counter=f__Xanthomonadaceae--3:gtdb_genus_counter=g__Pseudoxanthomonas--3:gtdb_order_counter=o__Xanthomonadales--3:gtdb_phylum_counter=p__Proteobacteria--3:gtdb_species_counter=s__Pseudoxanthomonas koreensis--1||s__Pseudoxanthomonas sp018060215--1||s__Pseudoxanthomonas suwonensis_B--1:heptad_counter=MCP-40H--3:lbd_counter=:lca=d__Bacteria:lca_tree=g__Pseudoxanthomonas:name=N226570:ref_name_counter=])0:5e-09[&&NHX:Sample_counter=:Type_counter=GTDB--4:capture_class_counter=:capture_domain_counter=:capture_family_counter=:capture_genus_counter=:capture_order_counter=:capture_phylum_counter=:capture_species_counter=:evoltype=D:gtdb_class_counter=c__Gammaproteobacteria--4:gtdb_domain_counter=d__Bacteria--4:gtdb_family_counter=f__Xanthomonadaceae--4:gtdb_genus_counter=g__Pseudoxanthomonas--4:gtdb_order_counter=o__Xanthomonadales--4:gtdb_phylum_counter=p__Proteobacteria--4:gtdb_species_counter=s__Pseudoxanthomonas koreensis--1||s__Pseudoxanthomonas sp017745195--1||s__Pseudoxanthomonas sp018060215--1||s__Pseudoxanthomonas suwonensis_B--1:heptad_counter=MCP-40H--4:lbd_counter=:lca=d__Bacteria:lca_tree=g__Pseudoxanthomonas:name=N226571:ref_name_counter=])0:6e-09[&&NHX:Sample_counter=:Type_counter=GTDB--5:capture_class_counter=:capture_domain_counter=:capture_family_counter=:capture_genus_counter=:capture_order_counter=:capture_phylum_counter=:capture_species_counter=:evoltype=D:gtdb_class_counter=c__Gammaproteobacteria--5:gtdb_domain_counter=d__Bacteria--5:gtdb_family_counter=f__Xanthomonadaceae--5:gtdb_genus_counter=g__Pseudoxanthomonas--5:gtdb_order_counter=o__Xanthomonadales--5:gtdb_phylum_counter=p__Proteobacteria--5:gtdb_species_counter=s__Pseudoxanthomonas kaohsiungensis--1||s__Pseudoxanthomonas koreensis--1||s__Pseudoxanthomonas sp017745195--1||s__Pseudoxanthomonas sp018060215--1||s__Pseudoxanthomonas suwonensis_B--1:heptad_counter=MCP-40H--5:lbd_counter=:lca=d__Bacteria:lca_tree=g__Pseudoxanthomonas:name=N226572:ref_name_counter=])0.825:0.00750991[&&NHX:Sample_counter=:Type_counter=GTDB--6:capture_class_counter=:capture_domain_counter=:capture_family_counter=:capture_genus_counter=:capture_order_counter=:capture_phylum_counter=:capture_species_counter=:evoltype=D:gtdb_class_counter=c__Gammaproteobacteria--6:gtdb_domain_counter=d__Bacteria--6:gtdb_family_counter=f__Xanthomonadaceae--6:gtdb_genus_counter=g__Pseudoxanthomonas--6:gtdb_order_counter=o__Xanthomonadales--6:gtdb_phylum_counter=p__Proteobacteria--6:gtdb_species_counter=s__Pseudoxanthomonas daejeonensis--1||s__Pseudoxanthomonas kaohsiungensis--1||s__Pseudoxanthomonas koreensis--1||s__Pseudoxanthomonas sp017745195--1||s__Pseudoxanthomonas sp018060215--1||s__Pseudoxanthomonas suwonensis_B--1:heptad_counter=MCP-40H--6:lbd_counter=:lca=d__Bacteria:lca_tree=g__Pseudoxanthomonas:name=N226573:ref_name_counter=],RS_GCF_014202435.1_protein.faa_NZ_JACHGU010000002.1_73@PF00015_full_PFAM.479.658:0.0094967[&&NHX:Type=GTDB:gtdb_class=c__Gammaproteobacteria:gtdb_domain=d__Bacteria:gtdb_family=f__Xanthomonadaceae:gtdb_genus=g__Pseudoxanthomonas:gtdb_order=o__Xanthomonadales:gtdb_phylum=p__Proteobacteria:gtdb_species=s__Pseudoxanthomonas broegbernensis:heptad=MCP-40H:species=d__Bacteria_p__Proteobacteria_c__Gammaproteobacteria_o__Xanthomonadales_f__Xanthomonadaceae_g__Pseudoxanthomonas_s__Pseudoxanthomonas broegbernensis])0.84:0.00835351[&&NHX:Sample_counter=:Type_counter=GTDB--7:capture_class_counter=:capture_domain_counter=:capture_family_counter=:capture_genus_counter=:capture_order_counter=:capture_phylum_counter=:capture_species_counter=:evoltype=D:gtdb_class_counter=c__Gammaproteobacteria--7:gtdb_domain_counter=d__Bacteria--7:gtdb_family_counter=f__Xanthomonadaceae--7:gtdb_genus_counter=g__Pseudoxanthomonas--7:gtdb_order_counter=o__Xanthomonadales--7:gtdb_phylum_counter=p__Proteobacteria--7:gtdb_species_counter=s__Pseudoxanthomonas broegbernensis--1||s__Pseudoxanthomonas daejeonensis--1||s__Pseudoxanthomonas kaohsiungensis--1||s__Pseudoxanthomonas koreensis--1||s__Pseudoxanthomonas sp017745195--1||s__Pseudoxanthomonas sp018060215--1||s__Pseudoxanthomonas suwonensis_B--1:heptad_counter=MCP-40H--7:lbd_counter=:lca=d__Bacteria:lca_tree=g__Pseudoxanthomonas:name=N226575:ref_name_counter=],((RS_GCF_000513955.1_protein.faa_NZ_AZUZ01000009.1_90@PF00015_full_PFAM.478.652:5e-09[&&NHX:Type=GTDB:gtdb_class=c__Gammaproteobacteria:gtdb_domain=d__Bacteria:gtdb_family=f__Xanthomonadaceae:gtdb_genus=g__Pseudoxanthomonas:gtdb_order=o__Xanthomonadales:gtdb_phylum=p__Proteobacteria:gtdb_species=s__Pseudoxanthomonas suwonensis_C:heptad=MCP-40H:species=d__Bacteria_p__Proteobacteria_c__Gammaproteobacteria_o__Xanthomonadales_f__Xanthomonadaceae_g__Pseudoxanthomonas_s__Pseudoxanthomonas suwonensis_C],RS_GCF_000513995.1_protein.faa_NZ_AZVB01000002.1_103@PF00015_full_PFAM.480.652:0.00451272[&&NHX:Type=GTDB:gtdb_class=c__Gammaproteobacteria:gtdb_domain=d__Bacteria:gtdb_family=f__Xanthomonadaceae:gtdb_genus=g__Pseudoxanthomonas:gtdb_order=o__Xanthomonadales:gtdb_phylum=p__Proteobacteria:gtdb_species=s__Pseudoxanthomonas sp000513995:heptad=MCP-40H:species=d__Bacteria_p__Proteobacteria_c__Gammaproteobacteria_o__Xanthomonadales_f__Xanthomonadaceae_g__Pseudoxanthomonas_s__Pseudoxanthomonas sp000513995])0.799:0.00441776[&&NHX:Sample_counter=:Type_counter=GTDB--2:capture_class_counter=:capture_domain_counter=:capture_family_counter=:capture_genus_counter=:capture_order_counter=:capture_phylum_counter=:capture_species_counter=:evoltype=D:gtdb_class_counter=c__Gammaproteobacteria--2:gtdb_domain_counter=d__Bacteria--2:gtdb_family_counter=f__Xanthomonadaceae--2:gtdb_genus_counter=g__Pseudoxanthomonas--2:gtdb_order_counter=o__Xanthomonadales--2:gtdb_phylum_counter=p__Proteobacteria--2:gtdb_species_counter=s__Pseudoxanthomonas sp000513995--1||s__Pseudoxanthomonas suwonensis_C--1:heptad_counter=MCP-40H--2:lbd_counter=:lca=d__Bacteria:lca_tree=g__Pseudoxanthomonas:name=N226578:ref_name_counter=],(RS_GCF_000510725.1_protein.faa_NZ_AZNZ01000012.1_46@PF00015_full_PFAM.481.655:5e-09[&&NHX:Type=GTDB:gtdb_class=c__Gammaproteobacteria:gtdb_domain=d__Bacteria:gtdb_family=f__Xanthomonadaceae:gtdb_genus=g__Pseudoxanthomonas:gtdb_order=o__Xanthomonadales:gtdb_phylum=p__Proteobacteria:gtdb_species=s__Pseudoxanthomonas sp000510725:heptad=MCP-40H:species=d__Bacteria_p__Proteobacteria_c__Gammaproteobacteria_o__Xanthomonadales_f__Xanthomonadaceae_g__Pseudoxanthomonas_s__Pseudoxanthomonas sp000510725],(RS_GCF_010093235.1_protein.faa_NZ_PDWP01000004.1_3@PF00015_full_PFAM.481.654:0.00448747[&&NHX:Type=GTDB:gtdb_class=c__Gammaproteobacteria:gtdb_domain=d__Bacteria:gtdb_family=f__Xanthomonadaceae:gtdb_genus=g__Pseudoxanthomonas:gtdb_order=o__Xanthomonadales:gtdb_phylum=p__Proteobacteria:gtdb_species=s__Pseudoxanthomonas suwonensis:heptad=MCP-40H:species=d__Bacteria_p__Proteobacteria_c__Gammaproteobacteria_o__Xanthomonadales_f__Xanthomonadaceae_g__Pseudoxanthomonas_s__Pseudoxanthomonas suwonensis],RS_GCF_000185965.1_protein.faa_NC_014924.1_2387@PF00015_full_PFAM.481.654:0.00444323[&&NHX:Type=GTDB:gtdb_class=c__Gammaproteobacteria:gtdb_domain=d__Bacteria:gtdb_family=f__Xanthomonadaceae:gtdb_genus=g__Pseudoxanthomonas:gtdb_order=o__Xanthomonadales:gtdb_phylum=p__Proteobacteria:gtdb_species=s__Pseudoxanthomonas suwonensis_A:heptad=MCP-40H:species=d__Bacteria_p__Proteobacteria_c__Gammaproteobacteria_o__Xanthomonadales_f__Xanthomonadaceae_g__Pseudoxanthomonas_s__Pseudoxanthomonas suwonensis_A])0.791:0.00448115[&&NHX:Sample_counter=:Type_counter=GTDB--2:capture_class_counter=:capture_domain_counter=:capture_family_counter=:capture_genus_counter=:capture_order_counter=:capture_phylum_counter=:capture_species_counter=:evoltype=D:gtdb_class_counter=c__Gammaproteobacteria--2:gtdb_domain_counter=d__Bacteria--2:gtdb_family_counter=f__Xanthomonadaceae--2:gtdb_genus_counter=g__Pseudoxanthomonas--2:gtdb_order_counter=o__Xanthomonadales--2:gtdb_phylum_counter=p__Proteobacteria--2:gtdb_species_counter=s__Pseudoxanthomonas suwonensis--1||s__Pseudoxanthomonas suwonensis_A--1:heptad_counter=MCP-40H--2:lbd_counter=:lca=d__Bacteria:lca_tree=g__Pseudoxanthomonas:name=N226582:ref_name_counter=])0.037:0.00445159[&&NHX:Sample_counter=:Type_counter=GTDB--3:capture_class_counter=:capture_domain_counter=:capture_family_counter=:capture_genus_counter=:capture_order_counter=:capture_phylum_counter=:capture_species_counter=:evoltype=D:gtdb_class_counter=c__Gammaproteobacteria--3:gtdb_domain_counter=d__Bacteria--3:gtdb_family_counter=f__Xanthomonadaceae--3:gtdb_genus_counter=g__Pseudoxanthomonas--3:gtdb_order_counter=o__Xanthomonadales--3:gtdb_phylum_counter=p__Proteobacteria--3:gtdb_species_counter=s__Pseudoxanthomonas sp000510725--1||s__Pseudoxanthomonas suwonensis--1||s__Pseudoxanthomonas suwonensis_A--1:heptad_counter=MCP-40H--3:lbd_counter=:lca=d__Bacteria:lca_tree=g__Pseudoxanthomonas:name=N226583:ref_name_counter=])0.778:0.00683289[&&NHX:Sample_counter=:Type_counter=GTDB--5:capture_class_counter=:capture_domain_counter=:capture_family_counter=:capture_genus_counter=:capture_order_counter=:capture_phylum_counter=:capture_species_counter=:evoltype=D:gtdb_class_counter=c__Gammaproteobacteria--5:gtdb_domain_counter=d__Bacteria--5:gtdb_family_counter=f__Xanthomonadaceae--5:gtdb_genus_counter=g__Pseudoxanthomonas--5:gtdb_order_counter=o__Xanthomonadales--5:gtdb_phylum_counter=p__Proteobacteria--5:gtdb_species_counter=s__Pseudoxanthomonas sp000510725--1||s__Pseudoxanthomonas sp000513995--1||s__Pseudoxanthomonas suwonensis--1||s__Pseudoxanthomonas suwonensis_A--1||s__Pseudoxanthomonas suwonensis_C--1:heptad_counter=MCP-40H--5:lbd_counter=:lca=d__Bacteria:lca_tree=g__Pseudoxanthomonas:name=N226584:ref_name_counter=])0.828:0.00649023[&&NHX:Sample_counter=:Type_counter=GTDB--12:capture_class_counter=:capture_domain_counter=:capture_family_counter=:capture_genus_counter=:capture_order_counter=:capture_phylum_counter=:capture_species_counter=:evoltype=D:gtdb_class_counter=c__Gammaproteobacteria--12:gtdb_domain_counter=d__Bacteria--12:gtdb_family_counter=f__Xanthomonadaceae--12:gtdb_genus_counter=g__Pseudoxanthomonas--12:gtdb_order_counter=o__Xanthomonadales--12:gtdb_phylum_counter=p__Proteobacteria--12:gtdb_species_counter=s__Pseudoxanthomonas broegbernensis--1||s__Pseudoxanthomonas daejeonensis--1||s__Pseudoxanthomonas kaohsiungensis--1||s__Pseudoxanthomonas koreensis--1||s__Pseudoxanthomonas sp000510725--1||s__Pseudoxanthomonas sp000513995--1||s__Pseudoxanthomonas sp017745195--1||s__Pseudoxanthomonas sp018060215--1||s__Pseudoxanthomonas suwonensis--1||s__Pseudoxanthomonas suwonensis_A--1||s__Pseudoxanthomonas suwonensis_B--1||s__Pseudoxanthomonas suwonensis_C--1:heptad_counter=MCP-40H--12:lbd_counter=:lca=d__Bacteria:lca_tree=g__Pseudoxanthomonas:name=N226585:ref_name_counter=])0.938:0.0179726[&&NHX:Sample_counter=:Type_counter=GTDB--13:capture_class_counter=:capture_domain_counter=:capture_family_counter=:capture_genus_counter=:capture_order_counter=:capture_phylum_counter=:capture_species_counter=:evoltype=D:gtdb_class_counter=c__Gammaproteobacteria--13:gtdb_domain_counter=d__Bacteria--13:gtdb_family_counter=f__Xanthomonadaceae--13:gtdb_genus_counter=g__Pseudoxanthomonas--13:gtdb_order_counter=o__Xanthomonadales--13:gtdb_phylum_counter=p__Proteobacteria--13:gtdb_species_counter=s__Pseudoxanthomonas broegbernensis--1||s__Pseudoxanthomonas daejeonensis--1||s__Pseudoxanthomonas jiangsuensis--1||s__Pseudoxanthomonas kaohsiungensis--1||s__Pseudoxanthomonas koreensis--1||s__Pseudoxanthomonas sp000510725--1||s__Pseudoxanthomonas sp000513995--1||s__Pseudoxanthomonas sp017745195--1||s__Pseudoxanthomonas sp018060215--1||s__Pseudoxanthomonas suwonensis--1||s__Pseudoxanthomonas suwonensis_A--1||s__Pseudoxanthomonas suwonensis_B--1||s__Pseudoxanthomonas suwonensis_C--1:heptad_counter=MCP-40H--13:lbd_counter=:lca=d__Bacteria:lca_tree=g__Pseudoxanthomonas:name=N226586:ref_name_counter=])0.892:0.0214622[&&NHX:Sample_counter=:Type_counter=GTDB--14:capture_class_counter=:capture_domain_counter=:capture_family_counter=:capture_genus_counter=:capture_order_counter=:capture_phylum_counter=:capture_species_counter=:evoltype=D:gtdb_class_counter=c__Gammaproteobacteria--14:gtdb_domain_counter=d__Bacteria--14:gtdb_family_counter=f__Xanthomonadaceae--14:gtdb_genus_counter=g__Pseudoxanthomonas--14:gtdb_order_counter=o__Xanthomonadales--14:gtdb_phylum_counter=p__Proteobacteria--14:gtdb_species_counter=s__Pseudoxanthomonas broegbernensis--1||s__Pseudoxanthomonas daejeonensis--1||s__Pseudoxanthomonas jiangsuensis--1||s__Pseudoxanthomonas kaohsiungensis--1||s__Pseudoxanthomonas koreensis--1||s__Pseudoxanthomonas sp000510725--1||s__Pseudoxanthomonas sp000513995--1||s__Pseudoxanthomonas sp014851915--1||s__Pseudoxanthomonas sp017745195--1||s__Pseudoxanthomonas sp018060215--1||s__Pseudoxanthomonas suwonensis--1||s__Pseudoxanthomonas suwonensis_A--1||s__Pseudoxanthomonas suwonensis_B--1||s__Pseudoxanthomonas suwonensis_C--1:heptad_counter=MCP-40H--14:lbd_counter=:lca=d__Bacteria:lca_tree=g__Pseudoxanthomonas:name=N226587:ref_name_counter=],(RS_GCF_010093135.1_protein.faa_NZ_PDWK01000002.1_54@PF00015_full_PFAM.481.653:0.0127142[&&NHX:Type=GTDB:gtdb_class=c__Gammaproteobacteria:gtdb_domain=d__Bacteria:gtdb_family=f__Xanthomonadaceae:gtdb_genus=g__Pseudoxanthomonas:gtdb_order=o__Xanthomonadales:gtdb_phylum=p__Proteobacteria:gtdb_species=s__Pseudoxanthomonas taiwanensis:heptad=MCP-40H:species=d__Bacteria_p__Proteobacteria_c__Gammaproteobacteria_o__Xanthomonadales_f__Xanthomonadaceae_g__Pseudoxanthomonas_s__Pseudoxanthomonas taiwanensis],457ca907-1c91-450d-a5b4-8db8edc6dc6f_2@MCPsignal.313.450:0.00925182[&&NHX:Sample=rhizpot3:Type=capture:capture_class=c__Gammaproteobacteria:capture_domain=d__Bacteria:capture_family=f__Xanthomonadaceae:capture_genus=g__Stenotrophomonas:capture_order=o__Xanthomonadales:capture_phylum=p__Proteobacteria:capture_species=s__Stenotrophomonas maltophilia_AP:heptad=MCP-40H:lbd=PilJ])0:5e-09[&&NHX:Sample_counter=rhizpot3--1:Type_counter=GTDB--1||capture--1:capture_class_counter=c__Gammaproteobacteria--1:capture_domain_counter=d__Bacteria--1:capture_family_counter=f__Xanthomonadaceae--1:capture_genus_counter=g__Stenotrophomonas--1:capture_order_counter=o__Xanthomonadales--1:capture_phylum_counter=p__Proteobacteria--1:capture_species_counter=s__Stenotrophomonas maltophilia_AP--1:gtdb_class_counter=c__Gammaproteobacteria--1:gtdb_domain_counter=d__Bacteria--1:gtdb_family_counter=f__Xanthomonadaceae--1:gtdb_genus_counter=g__Pseudoxanthomonas--1:gtdb_order_counter=o__Xanthomonadales--1:gtdb_phylum_counter=p__Proteobacteria--1:gtdb_species_counter=s__Pseudoxanthomonas taiwanensis--1:heptad_counter=MCP-40H--2:lbd_counter=PilJ--1:lca_tree=s__Pseudoxanthomonas taiwanensis:name=N226590:ref_name_counter=])0.652:0.00725207[&&NHX:Sample_counter=rhizpot3--1:Type_counter=GTDB--15||capture--1:capture_class_counter=c__Gammaproteobacteria--1:capture_domain_counter=d__Bacteria--1:capture_family_counter=f__Xanthomonadaceae--1:capture_genus_counter=g__Stenotrophomonas--1:capture_order_counter=o__Xanthomonadales--1:capture_phylum_counter=p__Proteobacteria--1:capture_species_counter=s__Stenotrophomonas maltophilia_AP--1:evoltype=D:gtdb_class_counter=c__Gammaproteobacteria--15:gtdb_domain_counter=d__Bacteria--15:gtdb_family_counter=f__Xanthomonadaceae--15:gtdb_genus_counter=g__Pseudoxanthomonas--15:gtdb_order_counter=o__Xanthomonadales--15:gtdb_phylum_counter=p__Proteobacteria--15:gtdb_species_counter=s__Pseudoxanthomonas broegbernensis--1||s__Pseudoxanthomonas daejeonensis--1||s__Pseudoxanthomonas jiangsuensis--1||s__Pseudoxanthomonas kaohsiungensis--1||s__Pseudoxanthomonas koreensis--1||s__Pseudoxanthomonas sp000510725--1||s__Pseudoxanthomonas sp000513995--1||s__Pseudoxanthomonas sp014851915--1||s__Pseudoxanthomonas sp017745195--1||s__Pseudoxanthomonas sp018060215--1||s__Pseudoxanthomonas suwonensis--1||s__Pseudoxanthomonas suwonensis_A--1||s__Pseudoxanthomonas suwonensis_B--1||s__Pseudoxanthomonas suwonensis_C--1||s__Pseudoxanthomonas taiwanensis--1:heptad_counter=MCP-40H--16:lbd_counter=PilJ--1:lca=d__Bacteria:lca_tree=g__Pseudoxanthomonas:name=N226591:ref_name_counter=],(507a7e7b-5d19-4fe1-b2c6-d5fab8c20575_1@MCPsignal.140.283:0.00300528[&&NHX:Sample=rhizpot3:Type=capture:capture_class=c__Gammaproteobacteria:capture_domain=d__Bacteria:capture_family=f__Casimicrobiaceae:capture_genus=g__CAIWHR01:capture_order=o__Burkholderiales:capture_phylum=p__Proteobacteria:capture_species=s__CAIWHR01 sp903912485:heptad=MCP-40H],ff6c708c-5431-4007-9f0c-d16df6eafc81_6@MCPsignal.436.572:0.0105999[&&NHX:Sample=rhizpot3:Type=capture:capture_class=c__Gammaproteobacteria:capture_domain=d__Bacteria:capture_family=f__UBA3065:capture_genus=g__UBA3065:capture_order=o__Burkholderiales:capture_phylum=p__Proteobacteria:capture_species=s__UBA3065 sp009923755:heptad=MCP-40H])0.777:0.0028273[&&NHX:Sample_counter=rhizpot3--2:Type_counter=capture--2:capture_class_counter=c__Gammaproteobacteria--2:capture_domain_counter=d__Bacteria--2:capture_family_counter=f__Casimicrobiaceae--1||f__UBA3065--1:capture_genus_counter=g__CAIWHR01--1||g__UBA3065--1:capture_order_counter=o__Burkholderiales--2:capture_phylum_counter=p__Proteobacteria--2:capture_species_counter=s__CAIWHR01 sp903912485--1||s__UBA3065 sp009923755--1:gtdb_class_counter=:gtdb_domain_counter=:gtdb_family_counter=:gtdb_genus_counter=:gtdb_order_counter=:gtdb_phylum_counter=:gtdb_species_counter=:heptad_counter=MCP-40H--2:lbd_counter=:name=N226594:ref_name_counter=])0.772:0.0239716[&&NHX:Sample_counter=rhizpot3--3:Type_counter=GTDB--15||capture--3:capture_class_counter=c__Gammaproteobacteria--3:capture_domain_counter=d__Bacteria--3:capture_family_counter=f__Casimicrobiaceae--1||f__UBA3065--1||f__Xanthomonadaceae--1:capture_genus_counter=g__CAIWHR01--1||g__Stenotrophomonas--1||g__UBA3065--1:capture_order_counter=o__Burkholderiales--2||o__Xanthomonadales--1:capture_phylum_counter=p__Proteobacteria--3:capture_species_counter=s__CAIWHR01 sp903912485--1||s__Stenotrophomonas maltophilia_AP--1||s__UBA3065 sp009923755--1:gtdb_class_counter=c__Gammaproteobacteria--15:gtdb_domain_counter=d__Bacteria--15:gtdb_family_counter=f__Xanthomonadaceae--15:gtdb_genus_counter=g__Pseudoxanthomonas--15:gtdb_order_counter=o__Xanthomonadales--15:gtdb_phylum_counter=p__Proteobacteria--15:gtdb_species_counter=s__Pseudoxanthomonas broegbernensis--1||s__Pseudoxanthomonas daejeonensis--1||s__Pseudoxanthomonas jiangsuensis--1||s__Pseudoxanthomonas kaohsiungensis--1||s__Pseudoxanthomonas koreensis--1||s__Pseudoxanthomonas sp000510725--1||s__Pseudoxanthomonas sp000513995--1||s__Pseudoxanthomonas sp014851915--1||s__Pseudoxanthomonas sp017745195--1||s__Pseudoxanthomonas sp018060215--1||s__Pseudoxanthomonas suwonensis--1||s__Pseudoxanthomonas suwonensis_A--1||s__Pseudoxanthomonas suwonensis_B--1||s__Pseudoxanthomonas suwonensis_C--1||s__Pseudoxanthomonas taiwanensis--1:heptad_counter=MCP-40H--18:lbd_counter=PilJ--1:lca_tree=g__Pseudoxanthomonas:name=N226595:ref_name_counter=],(RS_GCF_017939625.1_protein.faa_NZ_JAGKTC010000002.1_295@PF00015_full_PFAM.477.649:5e-09[&&NHX:Type=GTDB:gtdb_class=c__Gammaproteobacteria:gtdb_domain=d__Bacteria:gtdb_family=f__Xanthomonadaceae:gtdb_genus=g__Pseudoxanthomonas_A:gtdb_order=o__Xanthomonadales:gtdb_phylum=p__Proteobacteria:gtdb_species=s__Pseudoxanthomonas_A helianthi:heptad=MCP-40H:species=d__Bacteria_p__Proteobacteria_c__Gammaproteobacteria_o__Xanthomonadales_f__Xanthomonadaceae_g__Pseudoxanthomonas_A_s__Pseudoxanthomonas_A helianthi],b46c9309-b50c-41e1-b8ad-6a71b99d4bf7_5@MCPsignal.157.225:0.183255[&&NHX:Sample=rhiztom1:Type=capture:capture_class=c__Gammaproteobacteria:capture_domain=d__Bacteria:capture_family=f__Pseudomonadaceae:capture_genus=g__Pseudomonas_K:capture_order=o__Pseudomonadales:capture_phylum=p__Proteobacteria:capture_species=s__Pseudomonas_K linyingensis:heptad=MCP-40H])0.919:0.0754511[&&NHX:Sample_counter=rhiztom1--1:Type_counter=GTDB--1||capture--1:capture_class_counter=c__Gammaproteobacteria--1:capture_domain_counter=d__Bacteria--1:capture_family_counter=f__Pseudomonadaceae--1:capture_genus_counter=g__Pseudomonas_K--1:capture_order_counter=o__Pseudomonadales--1:capture_phylum_counter=p__Proteobacteria--1:capture_species_counter=s__Pseudomonas_K linyingensis--1:gtdb_class_counter=c__Gammaproteobacteria--1:gtdb_domain_counter=d__Bacteria--1:gtdb_family_counter=f__Xanthomonadaceae--1:gtdb_genus_counter=g__Pseudoxanthomonas_A--1:gtdb_order_counter=o__Xanthomonadales--1:gtdb_phylum_counter=p__Proteobacteria--1:gtdb_species_counter=s__Pseudoxanthomonas_A helianthi--1:heptad_counter=MCP-40H--2:lbd_counter=:lca_tree=s__Pseudoxanthomonas_A helianthi:name=N226598:ref_name_counter=])0.918:0.0279623[&&NHX:Sample_counter=rhizpot3--3||rhiztom1--1:Type_counter=GTDB--16||capture--4:capture_class_counter=c__Gammaproteobacteria--4:capture_domain_counter=d__Bacteria--4:capture_family_counter=f__Casimicrobiaceae--1||f__Pseudomonadaceae--1||f__UBA3065--1||f__Xanthomonadaceae--1:capture_genus_counter=g__CAIWHR01--1||g__Pseudomonas_K--1||g__Stenotrophomonas--1||g__UBA3065--1:capture_order_counter=o__Burkholderiales--2||o__Pseudomonadales--1||o__Xanthomonadales--1:capture_phylum_counter=p__Proteobacteria--4:capture_species_counter=s__CAIWHR01 sp903912485--1||s__Pseudomonas_K linyingensis--1||s__Stenotrophomonas maltophilia_AP--1||s__UBA3065 sp009923755--1:gtdb_class_counter=c__Gammaproteobacteria--16:gtdb_domain_counter=d__Bacteria--16:gtdb_family_counter=f__Xanthomonadaceae--16:gtdb_genus_counter=g__Pseudoxanthomonas--15||g__Pseudoxanthomonas_A--1:gtdb_order_counter=o__Xanthomonadales--16:gtdb_phylum_counter=p__Proteobacteria--16:gtdb_species_counter=s__Pseudoxanthomonas broegbernensis--1||s__Pseudoxanthomonas daejeonensis--1||s__Pseudoxanthomonas jiangsuensis--1||s__Pseudoxanthomonas kaohsiungensis--1||s__Pseudoxanthomonas koreensis--1||s__Pseudoxanthomonas sp000510725--1||s__Pseudoxanthomonas sp000513995--1||s__Pseudoxanthomonas sp014851915--1||s__Pseudoxanthomonas sp017745195--1||s__Pseudoxanthomonas sp018060215--1||s__Pseudoxanthomonas suwonensis--1||s__Pseudoxanthomonas suwonensis_A--1||s__Pseudoxanthomonas suwonensis_B--1||s__Pseudoxanthomonas suwonensis_C--1||s__Pseudoxanthomonas taiwanensis--1||s__Pseudoxanthomonas_A helianthi--1:heptad_counter=MCP-40H--20:lbd_counter=PilJ--1:lca_tree=g__Pseudoxanthomonas:name=N226599:ref_name_counter=])0:5e-09[&&NHX:Sample_counter=rhizpot1--1||rhizpot3--4||rhiztom1--1:Type_counter=GTDB--16||capture--6:besthit_avg=96.69999999999999:besthit_max=97.8:besthit_min=95.6:besthit_std=1.5556349186104066:besthit_sum=193.39999999999998:bitscore_avg=206.5:bitscore_max=230.0:bitscore_min=183.0:bitscore_std=33.23401871576773:bitscore_sum=413.0:capture_class_counter=c__Clostridia--2||c__Gammaproteobacteria--4:capture_domain_counter=d__Bacteria--6:capture_family_counter=f__Casimicrobiaceae--1||f__Lachnospiraceae--2||f__Pseudomonadaceae--1||f__UBA3065--1||f__Xanthomonadaceae--1:capture_genus_counter=g__CAIWHR01--1||g__Pseudomonas_K--1||g__RGIG4057--2||g__Stenotrophomonas--1||g__UBA3065--1:capture_order_counter=o__Burkholderiales--2||o__Lachnospirales--2||o__Pseudomonadales--1||o__Xanthomonadales--1:capture_phylum_counter=p__Firmicutes_A--2||p__Proteobacteria--4:capture_species_counter=s__CAIWHR01 sp903912485--1||s__Pseudomonas_K linyingensis--1||s__RGIG4057 sp017462755--2||s__Stenotrophomonas maltophilia_AP--1||s__UBA3065 sp009923755--1:evalue_avg=2.295e-60:evalue_max=4.59e-60:evalue_min=2.19e-78:evalue_std=3.245620125646253e-60:evalue_sum=4.59e-60:gapopen_avg=0.5:gapopen_max=1.0:gapopen_min=0.0:gapopen_std=0.7071067811865476:gapopen_sum=1.0:gtdb_class_counter=c__Gammaproteobacteria--16:gtdb_domain_counter=d__Bacteria--16:gtdb_family_counter=f__Xanthomonadaceae--16:gtdb_genus_counter=g__Pseudoxanthomonas--15||g__Pseudoxanthomonas_A--1:gtdb_order_counter=o__Xanthomonadales--16:gtdb_phylum_counter=p__Proteobacteria--16:gtdb_species_counter=s__Pseudoxanthomonas broegbernensis--1||s__Pseudoxanthomonas daejeonensis--1||s__Pseudoxanthomonas jiangsuensis--1||s__Pseudoxanthomonas kaohsiungensis--1||s__Pseudoxanthomonas koreensis--1||s__Pseudoxanthomonas sp000510725--1||s__Pseudoxanthomonas sp000513995--1||s__Pseudoxanthomonas sp014851915--1||s__Pseudoxanthomonas sp017745195--1||s__Pseudoxanthomonas sp018060215--1||s__Pseudoxanthomonas suwonensis--1||s__Pseudoxanthomonas suwonensis_A--1||s__Pseudoxanthomonas suwonensis_B--1||s__Pseudoxanthomonas suwonensis_C--1||s__Pseudoxanthomonas taiwanensis--1||s__Pseudoxanthomonas_A helianthi--1:heptad_counter=MCP-40H--22:lbd_counter=PilJ--1:lca_tree=g__Pseudoxanthomonas:length_avg=124.5:length_max=136.0:length_min=113.0:length_std=16.263455967290593:length_sum=249.0:mismatch_avg=3.5:mismatch_max=4.0:mismatch_min=3.0:mismatch_std=0.7071067811865476:mismatch_sum=7.0:name=N226600:qcovhsp_avg=99.55:qcovhsp_max=100.0:qcovhsp_min=99.1:qcovhsp_std=0.6363961030678968:qcovhsp_sum=199.1:qend_avg=124.0:qend_max=136.0:qend_min=112.0:qend_std=16.97056274847714:qend_sum=248.0:qstart_avg=1.0:qstart_max=1.0:qstart_min=1.0:qstart_std=0.0:qstart_sum=2.0:ref_name_counter=RS_GCF_900215535.1_protein.faa_NZ_OCND01000004.1_324@PF00015_full_PFAM.480.652--2:scovhsp_avg=72.4:scovhsp_max=79.1:scovhsp_min=65.7:scovhsp_std=9.47523086789973:scovhsp_sum=144.8:send_avg=159.5:send_max=161.0:send_min=158.0:send_std=2.1213203435596424:send_sum=319.0:sstart_avg=36.0:sstart_max=49.0:sstart_min=23.0:sstart_std=18.384776310850235:sstart_sum=72.0])0.911:0.0116836[&&NHX:Sample_counter=rhizpot1--2||rhizpot3--4||rhiztom1--1:Type_counter=GTDB--16||capture--7:besthit_avg=96.86666666666667:besthit_max=97.8:besthit_min=95.6:besthit_std=1.1372481406154678:besthit_sum=290.6:bitscore_avg=218.33333333333334:bitscore_max=242.0:bitscore_min=183.0:bitscore_std=31.182259913824932:bitscore_sum=655.0:capture_class_counter=c__Clostridia--3||c__Gammaproteobacteria--4:capture_domain_counter=d__Bacteria--7:capture_family_counter=f__Casimicrobiaceae--1||f__Lachnospiraceae--3||f__Pseudomonadaceae--1||f__UBA3065--1||f__Xanthomonadaceae--1:capture_genus_counter=g__CAIWHR01--1||g__Pseudomonas_K--1||g__RGIG4057--3||g__Stenotrophomonas--1||g__UBA3065--1:capture_order_counter=o__Burkholderiales--2||o__Lachnospirales--3||o__Pseudomonadales--1||o__Xanthomonadales--1:capture_phylum_counter=p__Firmicutes_A--3||p__Proteobacteria--4:capture_species_counter=s__CAIWHR01 sp903912485--1||s__Pseudomonas_K linyingensis--1||s__RGIG4057 sp017462755--3||s__Stenotrophomonas maltophilia_AP--1||s__UBA3065 sp009923755--1:evalue_avg=1.53e-60:evalue_max=4.59e-60:evalue_min=7.83e-83:evalue_std=2.650037735580382e-60:evalue_sum=4.59e-60:gapopen_avg=0.3333333333333333:gapopen_max=1.0:gapopen_min=0.0:gapopen_std=0.5773502691896258:gapopen_sum=1.0:gtdb_class_counter=c__Gammaproteobacteria--16:gtdb_domain_counter=d__Bacteria--16:gtdb_family_counter=f__Xanthomonadaceae--16:gtdb_genus_counter=g__Pseudoxanthomonas--15||g__Pseudoxanthomonas_A--1:gtdb_order_counter=o__Xanthomonadales--16:gtdb_phylum_counter=p__Proteobacteria--16:gtdb_species_counter=s__Pseudoxanthomonas broegbernensis--1||s__Pseudoxanthomonas daejeonensis--1||s__Pseudoxanthomonas jiangsuensis--1||s__Pseudoxanthomonas kaohsiungensis--1||s__Pseudoxanthomonas koreensis--1||s__Pseudoxanthomonas sp000510725--1||s__Pseudoxanthomonas sp000513995--1||s__Pseudoxanthomonas sp014851915--1||s__Pseudoxanthomonas sp017745195--1||s__Pseudoxanthomonas sp018060215--1||s__Pseudoxanthomonas suwonensis--1||s__Pseudoxanthomonas suwonensis_A--1||s__Pseudoxanthomonas suwonensis_B--1||s__Pseudoxanthomonas suwonensis_C--1||s__Pseudoxanthomonas taiwanensis--1||s__Pseudoxanthomonas_A helianthi--1:heptad_counter=MCP-40H--23:lbd_counter=PilJ--1:lca_tree=g__Pseudoxanthomonas:length_avg=130.66666666666666:length_max=143.0:length_min=113.0:length_std=15.695009822658072:length_sum=392.0:mismatch_avg=3.6666666666666665:mismatch_max=4.0:mismatch_min=3.0:mismatch_std=0.5773502691896258:mismatch_sum=11.0:name=N226601:qcovhsp_avg=99.7:qcovhsp_max=100.0:qcovhsp_min=99.1:qcovhsp_std=0.5196152422706665:qcovhsp_sum=299.1:qend_avg=130.33333333333334:qend_max=143.0:qend_min=112.0:qend_std=16.258331197676267:qend_sum=391.0:qstart_avg=1.0:qstart_max=1.0:qstart_min=1.0:qstart_std=0.0:qstart_sum=3.0:ref_name_counter=RS_GCF_900215535.1_protein.faa_NZ_OCND01000004.1_324@PF00015_full_PFAM.480.652--3:scovhsp_avg=75.96666666666665:scovhsp_max=83.1:scovhsp_min=65.7:scovhsp_std=9.11336015602002:scovhsp_sum=227.89999999999998:send_avg=160.66666666666666:send_max=163.0:send_min=158.0:send_std=2.5166114784235836:send_sum=482.0:sstart_avg=31.0:sstart_max=49.0:sstart_min=21.0:sstart_std=15.620499351813308:sstart_sum=93.0],36a689a1-6f67-444a-a844-008159e65fa5_2@MCPsignal.95.268:0.0614788[&&NHX:Sample=rhizpot2:Type=capture:capture_class=c__Gammaproteobacteria:capture_domain=d__Bacteria:capture_family=f__Thiohalospiraceae:capture_genus=g__Thiohalospira:capture_order=o__Thiohalospirales:capture_phylum=p__Proteobacteria:capture_species=s__Thiohalospira halophila:heptad=MCP-40H])0:5e-09[&&NHX:Sample_counter=rhizpot1--2||rhizpot2--1||rhizpot3--4||rhiztom1--1:Type_counter=GTDB--16||capture--8:besthit_avg=96.86666666666667:besthit_max=97.8:besthit_min=95.6:besthit_std=1.1372481406154678:besthit_sum=290.6:bitscore_avg=218.33333333333334:bitscore_max=242.0:bitscore_min=183.0:bitscore_std=31.182259913824932:bitscore_sum=655.0:capture_class_counter=c__Clostridia--3||c__Gammaproteobacteria--5:capture_domain_counter=d__Bacteria--8:capture_family_counter=f__Casimicrobiaceae--1||f__Lachnospiraceae--3||f__Pseudomonadaceae--1||f__Thiohalospiraceae--1||f__UBA3065--1||f__Xanthomonadaceae--1:capture_genus_counter=g__CAIWHR01--1||g__Pseudomonas_K--1||g__RGIG4057--3||g__Stenotrophomonas--1||g__Thiohalospira--1||g__UBA3065--1:capture_order_counter=o__Burkholderiales--2||o__Lachnospirales--3||o__Pseudomonadales--1||o__Thiohalospirales--1||o__Xanthomonadales--1:capture_phylum_counter=p__Firmicutes_A--3||p__Proteobacteria--5:capture_species_counter=s__CAIWHR01 sp903912485--1||s__Pseudomonas_K linyingensis--1||s__RGIG4057 sp017462755--3||s__Stenotrophomonas maltophilia_AP--1||s__Thiohalospira halophila--1||s__UBA3065 sp009923755--1:evalue_avg=1.53e-60:evalue_max=4.59e-60:evalue_min=7.83e-83:evalue_std=2.650037735580382e-60:evalue_sum=4.59e-60:gapopen_avg=0.3333333333333333:gapopen_max=1.0:gapopen_min=0.0:gapopen_std=0.5773502691896258:gapopen_sum=1.0:gtdb_class_counter=c__Gammaproteobacteria--16:gtdb_domain_counter=d__Bacteria--16:gtdb_family_counter=f__Xanthomonadaceae--16:gtdb_genus_counter=g__Pseudoxanthomonas--15||g__Pseudoxanthomonas_A--1:gtdb_order_counter=o__Xanthomonadales--16:gtdb_phylum_counter=p__Proteobacteria--16:gtdb_species_counter=s__Pseudoxanthomonas broegbernensis--1||s__Pseudoxanthomonas daejeonensis--1||s__Pseudoxanthomonas jiangsuensis--1||s__Pseudoxanthomonas kaohsiungensis--1||s__Pseudoxanthomonas koreensis--1||s__Pseudoxanthomonas sp000510725--1||s__Pseudoxanthomonas sp000513995--1||s__Pseudoxanthomonas sp014851915--1||s__Pseudoxanthomonas sp017745195--1||s__Pseudoxanthomonas sp018060215--1||s__Pseudoxanthomonas suwonensis--1||s__Pseudoxanthomonas suwonensis_A--1||s__Pseudoxanthomonas suwonensis_B--1||s__Pseudoxanthomonas suwonensis_C--1||s__Pseudoxanthomonas taiwanensis--1||s__Pseudoxanthomonas_A helianthi--1:heptad_counter=MCP-40H--24:lbd_counter=PilJ--1:lca_tree=g__Pseudoxanthomonas:length_avg=130.66666666666666:length_max=143.0:length_min=113.0:length_std=15.695009822658072:length_sum=392.0:mismatch_avg=3.6666666666666665:mismatch_max=4.0:mismatch_min=3.0:mismatch_std=0.5773502691896258:mismatch_sum=11.0:name=N226603:qcovhsp_avg=99.7:qcovhsp_max=100.0:qcovhsp_min=99.1:qcovhsp_std=0.5196152422706665:qcovhsp_sum=299.1:qend_avg=130.33333333333334:qend_max=143.0:qend_min=112.0:qend_std=16.258331197676267:qend_sum=391.0:qstart_avg=1.0:qstart_max=1.0:qstart_min=1.0:qstart_std=0.0:qstart_sum=3.0:ref_name_counter=RS_GCF_900215535.1_protein.faa_NZ_OCND01000004.1_324@PF00015_full_PFAM.480.652--3:scovhsp_avg=75.96666666666665:scovhsp_max=83.1:scovhsp_min=65.7:scovhsp_std=9.11336015602002:scovhsp_sum=227.89999999999998:send_avg=160.66666666666666:send_max=163.0:send_min=158.0:send_std=2.5166114784235836:send_sum=482.0:sstart_avg=31.0:sstart_max=49.0:sstart_min=21.0:sstart_std=15.620499351813308:sstart_sum=93.0])0.493:5e-09[&&NHX:Sample_counter=rhizpot1--13||rhizpot2--2||rhizpot3--4||rhiztom1--1:Type_counter=GTDB--16||capture--20:besthit_avg=98.52857142857142:besthit_max=100.0:besthit_min=95.6:besthit_std=1.3140826407852704:besthit_sum=1379.3999999999999:bitscore_avg=220.42857142857142:bitscore_max=266.0:bitscore_min=183.0:bitscore_std=28.867640349371463:bitscore_sum=3086.0:capture_class_counter=c__Alphaproteobacteria--5||c__Clostridia--4||c__Gammaproteobacteria--11:capture_domain_counter=d__Bacteria--20:capture_family_counter=f__Burkholderiaceae--1||f__Casimicrobiaceae--1||f__Chromobacteriaceae--1||f__Lachnospiraceae--4||f__Pseudomonadaceae--1||f__Rhodocyclaceae--2||f__Sphingomonadaceae--5||f__Succinivibrionaceae--1||f__Thiohalospiraceae--1||f__UBA3065--1||f__UBA6429--1||f__Xanthomonadaceae--1:capture_genus_counter=g__CAIWHR01--1||g__Chromobacterium--1||g__Curvibacter--1||g__JAADGZ01--1||g__Pseudomonas_K--1||g__RGIG4057--4||g__Stenotrophomonas--1||g__Succinivibrio--1||g__Thiohalospira--1||g__Tsuneonella--5||g__UBA2250--2||g__UBA3065--1:capture_order_counter=o__Burkholderiales--6||o__Enterobacterales--1||o__Lachnospirales--4||o__Pseudomonadales--1||o__Sphingomonadales--5||o__Thiohalospirales--1||o__UBA6429--1||o__Xanthomonadales--1:capture_phylum_counter=p__Firmicutes_A--4||p__Proteobacteria--16:capture_species_counter=s__CAIWHR01 sp903912485--1||s__Chromobacterium subtsugae--1||s__Curvibacter lanceolatus--1||s__JAADGZ01 sp011052165--1||s__Pseudomonas_K linyingensis--1||s__RGIG4057 sp017462755--4||s__Stenotrophomonas maltophilia_AP--1||s__Succinivibrio sp902776275--1||s__Thiohalospira halophila--1||s__Tsuneonella troitsensis--5||s__UBA2250 sp011330945--2||s__UBA3065 sp009923755--1:evalue_avg=5.424143957222857e-61:evalue_max=4.59e-60:evalue_min=2.17e-92:evalue_std=1.2884636995688838e-60:evalue_sum=7.593801540112e-60:gapopen_avg=0.21428571428571427:gapopen_max=1.0:gapopen_min=0.0:gapopen_std=0.42581531362632014:gapopen_sum=3.0:gtdb_class_counter=c__Gammaproteobacteria--16:gtdb_domain_counter=d__Bacteria--16:gtdb_family_counter=f__Xanthomonadaceae--16:gtdb_genus_counter=g__Pseudoxanthomonas--15||g__Pseudoxanthomonas_A--1:gtdb_order_counter=o__Xanthomonadales--16:gtdb_phylum_counter=p__Proteobacteria--16:gtdb_species_counter=s__Pseudoxanthomonas broegbernensis--1||s__Pseudoxanthomonas daejeonensis--1||s__Pseudoxanthomonas jiangsuensis--1||s__Pseudoxanthomonas kaohsiungensis--1||s__Pseudoxanthomonas koreensis--1||s__Pseudoxanthomonas sp000510725--1||s__Pseudoxanthomonas sp000513995--1||s__Pseudoxanthomonas sp014851915--1||s__Pseudoxanthomonas sp017745195--1||s__Pseudoxanthomonas sp018060215--1||s__Pseudoxanthomonas suwonensis--1||s__Pseudoxanthomonas suwonensis_A--1||s__Pseudoxanthomonas suwonensis_B--1||s__Pseudoxanthomonas suwonensis_C--1||s__Pseudoxanthomonas taiwanensis--1||s__Pseudoxanthomonas_A helianthi--1:heptad_counter=MCP-40H--36:lbd_counter=PilJ--1:lca_tree=g__Pseudoxanthomonas:length_avg=129.07142857142858:length_max=155.0:length_min=106.0:length_std=16.895444473468107:length_sum=1807.0:mismatch_avg=1.6428571428571428:mismatch_max=4.0:mismatch_min=0.0:mismatch_std=1.549547966698321:mismatch_sum=23.0:name=N226604:qcovhsp_avg=99.67142857142856:qcovhsp_max=100.0:qcovhsp_min=98.4:qcovhsp_std=0.5756983337031399:qcovhsp_sum=1395.3999999999999:qend_avg=129.21428571428572:qend_max=154.0:qend_min=106.0:qend_std=16.871362041721977:qend_sum=1809.0:qstart_avg=1.3571428571428572:qstart_max=3.0:qstart_min=1.0:qstart_std=0.744946343668492:qstart_sum=19.0:ref_name_counter=RS_GCF_900215535.1_protein.faa_NZ_OCND01000004.1_324@PF00015_full_PFAM.480.652--14:scovhsp_avg=75.02857142857144:scovhsp_max=90.1:scovhsp_min=61.6:scovhsp_std=9.819558862990549:scovhsp_sum=1050.4:send_avg=161.21428571428572:send_max=163.0:send_min=146.0:send_std=4.593952068143027:send_sum=2257.0:sstart_avg=33.142857142857146:sstart_max=58.0:sstart_min=8.0:sstart_std=17.100864318494562:sstart_sum=464.0])0:5e-09[&&NHX:Sample_counter=rhizpot1--16||rhizpot2--3||rhizpot3--5||rhiztom1--1:Type_counter=GTDB--16||capture--25:besthit_avg=98.52857142857142:besthit_max=100.0:besthit_min=95.6:besthit_std=1.3140826407852704:besthit_sum=1379.3999999999999:bitscore_avg=220.42857142857142:bitscore_max=266.0:bitscore_min=183.0:bitscore_std=28.867640349371463:bitscore_sum=3086.0:capture_class_counter=c__Alphaproteobacteria--5||c__Clostridia--4||c__Gammaproteobacteria--16:capture_domain_counter=d__Bacteria--25:capture_family_counter=f__Burkholderiaceae--2||f__Casimicrobiaceae--1||f__Chromobacteriaceae--1||f__Lachnospiraceae--4||f__Pseudomonadaceae--1||f__Rhodocyclaceae--2||f__Sphingomonadaceae--5||f__Succinivibrionaceae--2||f__Thiohalospiraceae--1||f__UBA3065--1||f__UBA6429--1||f__Xanthomonadaceae--4:capture_genus_counter=g__CAIWHR01--1||g__Chromobacterium--1||g__Curvibacter--1||g__Duganella--1||g__JAADGZ01--1||g__Pseudomonas_K--1||g__RGIG4057--4||g__Stenotrophomonas--4||g__Succinivibrio--2||g__Thiohalospira--1||g__Tsuneonella--5||g__UBA2250--2||g__UBA3065--1:capture_order_counter=o__Burkholderiales--7||o__Enterobacterales--2||o__Lachnospirales--4||o__Pseudomonadales--1||o__Sphingomonadales--5||o__Thiohalospirales--1||o__UBA6429--1||o__Xanthomonadales--4:capture_phylum_counter=p__Firmicutes_A--4||p__Proteobacteria--21:capture_species_counter=s__CAIWHR01 sp903912485--1||s__Chromobacterium subtsugae--1||s__Curvibacter lanceolatus--1||s__Duganella radicis--1||s__JAADGZ01 sp011052165--1||s__Pseudomonas_K linyingensis--1||s__RGIG4057 sp017462755--4||s__Stenotrophomonas maltophilia_AP--1||s__Stenotrophomonas nitritireducens--3||s__Succinivibrio sp902776275--2||s__Thiohalospira halophila--1||s__Tsuneonella troitsensis--5||s__UBA2250 sp011330945--2||s__UBA3065 sp009923755--1:evalue_avg=5.424143957222857e-61:evalue_max=4.59e-60:evalue_min=2.17e-92:evalue_std=1.2884636995688838e-60:evalue_sum=7.593801540112e-60:gapopen_avg=0.21428571428571427:gapopen_max=1.0:gapopen_min=0.0:gapopen_std=0.42581531362632014:gapopen_sum=3.0:gtdb_class_counter=c__Gammaproteobacteria--16:gtdb_domain_counter=d__Bacteria--16:gtdb_family_counter=f__Xanthomonadaceae--16:gtdb_genus_counter=g__Pseudoxanthomonas--15||g__Pseudoxanthomonas_A--1:gtdb_order_counter=o__Xanthomonadales--16:gtdb_phylum_counter=p__Proteobacteria--16:gtdb_species_counter=s__Pseudoxanthomonas broegbernensis--1||s__Pseudoxanthomonas daejeonensis--1||s__Pseudoxanthomonas jiangsuensis--1||s__Pseudoxanthomonas kaohsiungensis--1||s__Pseudoxanthomonas koreensis--1||s__Pseudoxanthomonas sp000510725--1||s__Pseudoxanthomonas sp000513995--1||s__Pseudoxanthomonas sp014851915--1||s__Pseudoxanthomonas sp017745195--1||s__Pseudoxanthomonas sp018060215--1||s__Pseudoxanthomonas suwonensis--1||s__Pseudoxanthomonas suwonensis_A--1||s__Pseudoxanthomonas suwonensis_B--1||s__Pseudoxanthomonas suwonensis_C--1||s__Pseudoxanthomonas taiwanensis--1||s__Pseudoxanthomonas_A helianthi--1:heptad_counter=MCP-40H--41:lbd_counter=PilJ--1:lca_tree=g__Pseudoxanthomonas:length_avg=129.07142857142858:length_max=155.0:length_min=106.0:length_std=16.895444473468107:length_sum=1807.0:mismatch_avg=1.6428571428571428:mismatch_max=4.0:mismatch_min=0.0:mismatch_std=1.549547966698321:mismatch_sum=23.0:name=N226605:qcovhsp_avg=99.67142857142856:qcovhsp_max=100.0:qcovhsp_min=98.4:qcovhsp_std=0.5756983337031399:qcovhsp_sum=1395.3999999999999:qend_avg=129.21428571428572:qend_max=154.0:qend_min=106.0:qend_std=16.871362041721977:qend_sum=1809.0:qstart_avg=1.3571428571428572:qstart_max=3.0:qstart_min=1.0:qstart_std=0.744946343668492:qstart_sum=19.0:ref_name_counter=RS_GCF_900215535.1_protein.faa_NZ_OCND01000004.1_324@PF00015_full_PFAM.480.652--14:scovhsp_avg=75.02857142857144:scovhsp_max=90.1:scovhsp_min=61.6:scovhsp_std=9.819558862990549:scovhsp_sum=1050.4:send_avg=161.21428571428572:send_max=163.0:send_min=146.0:send_std=4.593952068143027:send_sum=2257.0:sstart_avg=33.142857142857146:sstart_max=58.0:sstart_min=8.0:sstart_std=17.100864318494562:sstart_sum=464.0])0.765:5e-09[&&NHX:Sample_counter=rhizpot1--17||rhizpot2--4||rhizpot3--5||rhiztom1--1:Type_counter=GTDB--16||capture--27:besthit_avg=98.52857142857142:besthit_max=100.0:besthit_min=95.6:besthit_std=1.3140826407852704:besthit_sum=1379.3999999999999:bitscore_avg=220.42857142857142:bitscore_max=266.0:bitscore_min=183.0:bitscore_std=28.867640349371463:bitscore_sum=3086.0:capture_class_counter=c__Alphaproteobacteria--5||c__Clostridia--5||c__Gammaproteobacteria--17:capture_domain_counter=d__Bacteria--27:capture_family_counter=f__Burkholderiaceae--2||f__Casimicrobiaceae--1||f__Chromobacteriaceae--1||f__Lachnospiraceae--5||f__Pseudomonadaceae--1||f__Rhodocyclaceae--2||f__Sphingomonadaceae--5||f__Succinivibrionaceae--3||f__Thiohalospiraceae--1||f__UBA3065--1||f__UBA6429--1||f__Xanthomonadaceae--4:capture_genus_counter=g__CAIWHR01--1||g__Chromobacterium--1||g__Curvibacter--1||g__Duganella--1||g__JAADGZ01--1||g__Pseudomonas_K--1||g__RGIG4057--4||g__Stenotrophomonas--4||g__Succinivibrio--3||g__Thiohalospira--1||g__Tsuneonella--5||g__UBA2250--2||g__UBA3065--1||g__UBA3282--1:capture_order_counter=o__Burkholderiales--7||o__Enterobacterales--3||o__Lachnospirales--5||o__Pseudomonadales--1||o__Sphingomonadales--5||o__Thiohalospirales--1||o__UBA6429--1||o__Xanthomonadales--4:capture_phylum_counter=p__Firmicutes_A--5||p__Proteobacteria--22:capture_species_counter=s__CAIWHR01 sp903912485--1||s__Chromobacterium subtsugae--1||s__Curvibacter lanceolatus--1||s__Duganella radicis--1||s__JAADGZ01 sp011052165--1||s__Pseudomonas_K linyingensis--1||s__RGIG4057 sp017462755--4||s__Stenotrophomonas maltophilia_AP--1||s__Stenotrophomonas nitritireducens--3||s__Succinivibrio sp902776275--3||s__Thiohalospira halophila--1||s__Tsuneonella troitsensis--5||s__UBA2250 sp011330945--2||s__UBA3065 sp009923755--1||s__UBA3282 sp002492725--1:evalue_avg=5.424143957222857e-61:evalue_max=4.59e-60:evalue_min=2.17e-92:evalue_std=1.2884636995688838e-60:evalue_sum=7.593801540112e-60:gapopen_avg=0.21428571428571427:gapopen_max=1.0:gapopen_min=0.0:gapopen_std=0.42581531362632014:gapopen_sum=3.0:gtdb_class_counter=c__Gammaproteobacteria--16:gtdb_domain_counter=d__Bacteria--16:gtdb_family_counter=f__Xanthomonadaceae--16:gtdb_genus_counter=g__Pseudoxanthomonas--15||g__Pseudoxanthomonas_A--1:gtdb_order_counter=o__Xanthomonadales--16:gtdb_phylum_counter=p__Proteobacteria--16:gtdb_species_counter=s__Pseudoxanthomonas broegbernensis--1||s__Pseudoxanthomonas daejeonensis--1||s__Pseudoxanthomonas jiangsuensis--1||s__Pseudoxanthomonas kaohsiungensis--1||s__Pseudoxanthomonas koreensis--1||s__Pseudoxanthomonas sp000510725--1||s__Pseudoxanthomonas sp000513995--1||s__Pseudoxanthomonas sp014851915--1||s__Pseudoxanthomonas sp017745195--1||s__Pseudoxanthomonas sp018060215--1||s__Pseudoxanthomonas suwonensis--1||s__Pseudoxanthomonas suwonensis_A--1||s__Pseudoxanthomonas suwonensis_B--1||s__Pseudoxanthomonas suwonensis_C--1||s__Pseudoxanthomonas taiwanensis--1||s__Pseudoxanthomonas_A helianthi--1:heptad_counter=MCP-40H--43:lbd_counter=PilJ--1:lca_tree=g__Pseudoxanthomonas:length_avg=129.07142857142858:length_max=155.0:length_min=106.0:length_std=16.895444473468107:length_sum=1807.0:mismatch_avg=1.6428571428571428:mismatch_max=4.0:mismatch_min=0.0:mismatch_std=1.549547966698321:mismatch_sum=23.0:name=N226606:qcovhsp_avg=99.67142857142856:qcovhsp_max=100.0:qcovhsp_min=98.4:qcovhsp_std=0.5756983337031399:qcovhsp_sum=1395.3999999999999:qend_avg=129.21428571428572:qend_max=154.0:qend_min=106.0:qend_std=16.871362041721977:qend_sum=1809.0:qstart_avg=1.3571428571428572:qstart_max=3.0:qstart_min=1.0:qstart_std=0.744946343668492:qstart_sum=19.0:ref_name_counter=RS_GCF_900215535.1_protein.faa_NZ_OCND01000004.1_324@PF00015_full_PFAM.480.652--14:scovhsp_avg=75.02857142857144:scovhsp_max=90.1:scovhsp_min=61.6:scovhsp_std=9.819558862990549:scovhsp_sum=1050.4:send_avg=161.21428571428572:send_max=163.0:send_min=146.0:send_std=4.593952068143027:send_sum=2257.0:sstart_avg=33.142857142857146:sstart_max=58.0:sstart_min=8.0:sstart_std=17.100864318494562:sstart_sum=464.0],(RS_GCF_900215535.1_protein.faa_NZ_OCND01000004.1_324@PF00015_full_PFAM.480.652:5e-09[&&NHX:Type=GTDB:gtdb_class=c__Gammaproteobacteria:gtdb_domain=d__Bacteria:gtdb_family=f__Xanthomonadaceae:gtdb_genus=g__Pseudoxanthomonas_A:gtdb_order=o__Xanthomonadales:gtdb_phylum=p__Proteobacteria:gtdb_species=s__Pseudoxanthomonas_A wuyuanensis:heptad=MCP-40H:species=d__Bacteria_p__Proteobacteria_c__Gammaproteobacteria_o__Xanthomonadales_f__Xanthomonadaceae_g__Pseudoxanthomonas_A_s__Pseudoxanthomonas_A wuyuanensis],72ce3bf4-7971-4c10-818a-718e3beea7c5_2@MCPsignal.188.372:0.00798512[&&NHX:Sample=rhizpot1:Type=capture:capture_class=c__Bacilli:capture_domain=d__Bacteria:capture_family=f__Brevibacillaceae:capture_genus=g__Brevibacillus:capture_order=o__Brevibacillales:capture_phylum=p__Firmicutes:capture_species=s__Brevibacillus agri:heptad=MCP-40H])0:6e-09[&&NHX:Sample_counter=rhizpot1--1:Type_counter=GTDB--1||capture--1:capture_class_counter=c__Bacilli--1:capture_domain_counter=d__Bacteria--1:capture_family_counter=f__Brevibacillaceae--1:capture_genus_counter=g__Brevibacillus--1:capture_order_counter=o__Brevibacillales--1:capture_phylum_counter=p__Firmicutes--1:capture_species_counter=s__Brevibacillus agri--1:gtdb_class_counter=c__Gammaproteobacteria--1:gtdb_domain_counter=d__Bacteria--1:gtdb_family_counter=f__Xanthomonadaceae--1:gtdb_genus_counter=g__Pseudoxanthomonas_A--1:gtdb_order_counter=o__Xanthomonadales--1:gtdb_phylum_counter=p__Proteobacteria--1:gtdb_species_counter=s__Pseudoxanthomonas_A wuyuanensis--1:heptad_counter=MCP-40H--2:lbd_counter=:lca_tree=s__Pseudoxanthomonas_A wuyuanensis:name=N226609:ref_name_counter=])0.916:0.00363668[&&NHX:Sample_counter=rhizpot1--18||rhizpot2--4||rhizpot3--5||rhiztom1--1:Type_counter=GTDB--17||capture--28:besthit_avg=98.52857142857142:besthit_max=100.0:besthit_min=95.6:besthit_std=1.3140826407852704:besthit_sum=1379.3999999999999:bitscore_avg=220.42857142857142:bitscore_max=266.0:bitscore_min=183.0:bitscore_std=28.867640349371463:bitscore_sum=3086.0:capture_class_counter=c__Alphaproteobacteria--5||c__Bacilli--1||c__Clostridia--5||c__Gammaproteobacteria--17:capture_domain_counter=d__Bacteria--28:capture_family_counter=f__Brevibacillaceae--1||f__Burkholderiaceae--2||f__Casimicrobiaceae--1||f__Chromobacteriaceae--1||f__Lachnospiraceae--5||f__Pseudomonadaceae--1||f__Rhodocyclaceae--2||f__Sphingomonadaceae--5||f__Succinivibrionaceae--3||f__Thiohalospiraceae--1||f__UBA3065--1||f__UBA6429--1||f__Xanthomonadaceae--4:capture_genus_counter=g__Brevibacillus--1||g__CAIWHR01--1||g__Chromobacterium--1||g__Curvibacter--1||g__Duganella--1||g__JAADGZ01--1||g__Pseudomonas_K--1||g__RGIG4057--4||g__Stenotrophomonas--4||g__Succinivibrio--3||g__Thiohalospira--1||g__Tsuneonella--5||g__UBA2250--2||g__UBA3065--1||g__UBA3282--1:capture_order_counter=o__Brevibacillales--1||o__Burkholderiales--7||o__Enterobacterales--3||o__Lachnospirales--5||o__Pseudomonadales--1||o__Sphingomonadales--5||o__Thiohalospirales--1||o__UBA6429--1||o__Xanthomonadales--4:capture_phylum_counter=p__Firmicutes--1||p__Firmicutes_A--5||p__Proteobacteria--22:capture_species_counter=s__Brevibacillus agri--1||s__CAIWHR01 sp903912485--1||s__Chromobacterium subtsugae--1||s__Curvibacter lanceolatus--1||s__Duganella radicis--1||s__JAADGZ01 sp011052165--1||s__Pseudomonas_K linyingensis--1||s__RGIG4057 sp017462755--4||s__Stenotrophomonas maltophilia_AP--1||s__Stenotrophomonas nitritireducens--3||s__Succinivibrio sp902776275--3||s__Thiohalospira halophila--1||s__Tsuneonella troitsensis--5||s__UBA2250 sp011330945--2||s__UBA3065 sp009923755--1||s__UBA3282 sp002492725--1:evalue_avg=5.424143957222857e-61:evalue_max=4.59e-60:evalue_min=2.17e-92:evalue_std=1.2884636995688838e-60:evalue_sum=7.593801540112e-60:gapopen_avg=0.21428571428571427:gapopen_max=1.0:gapopen_min=0.0:gapopen_std=0.42581531362632014:gapopen_sum=3.0:gtdb_class_counter=c__Gammaproteobacteria--17:gtdb_domain_counter=d__Bacteria--17:gtdb_family_counter=f__Xanthomonadaceae--17:gtdb_genus_counter=g__Pseudoxanthomonas--15||g__Pseudoxanthomonas_A--2:gtdb_order_counter=o__Xanthomonadales--17:gtdb_phylum_counter=p__Proteobacteria--17:gtdb_species_counter=s__Pseudoxanthomonas broegbernensis--1||s__Pseudoxanthomonas daejeonensis--1||s__Pseudoxanthomonas jiangsuensis--1||s__Pseudoxanthomonas kaohsiungensis--1||s__Pseudoxanthomonas koreensis--1||s__Pseudoxanthomonas sp000510725--1||s__Pseudoxanthomonas sp000513995--1||s__Pseudoxanthomonas sp014851915--1||s__Pseudoxanthomonas sp017745195--1||s__Pseudoxanthomonas sp018060215--1||s__Pseudoxanthomonas suwonensis--1||s__Pseudoxanthomonas suwonensis_A--1||s__Pseudoxanthomonas suwonensis_B--1||s__Pseudoxanthomonas suwonensis_C--1||s__Pseudoxanthomonas taiwanensis--1||s__Pseudoxanthomonas_A helianthi--1||s__Pseudoxanthomonas_A wuyuanensis--1:heptad_counter=MCP-40H--45:lbd_counter=PilJ--1:lca_tree=f__Xanthomonadaceae:length_avg=129.07142857142858:length_max=155.0:length_min=106.0:length_std=16.895444473468107:length_sum=1807.0:mismatch_avg=1.6428571428571428:mismatch_max=4.0:mismatch_min=0.0:mismatch_std=1.549547966698321:mismatch_sum=23.0:name=N226610:qcovhsp_avg=99.67142857142856:qcovhsp_max=100.0:qcovhsp_min=98.4:qcovhsp_std=0.5756983337031399:qcovhsp_sum=1395.3999999999999:qend_avg=129.21428571428572:qend_max=154.0:qend_min=106.0:qend_std=16.871362041721977:qend_sum=1809.0:qstart_avg=1.3571428571428572:qstart_max=3.0:qstart_min=1.0:qstart_std=0.744946343668492:qstart_sum=19.0:ref_name_counter=RS_GCF_900215535.1_protein.faa_NZ_OCND01000004.1_324@PF00015_full_PFAM.480.652--14:scovhsp_avg=75.02857142857144:scovhsp_max=90.1:scovhsp_min=61.6:scovhsp_std=9.819558862990549:scovhsp_sum=1050.4:send_avg=161.21428571428572:send_max=163.0:send_min=146.0:send_std=4.593952068143027:send_sum=2257.0:sstart_avg=33.142857142857146:sstart_max=58.0:sstart_min=8.0:sstart_std=17.100864318494562:sstart_sum=464.0])0:5e-09[&&NHX:Sample_counter=rhizpot1--23||rhizpot2--4||rhizpot3--9||rhiztom1--6||rhiztom2--3||rhiztom3--7:Type_counter=GTDB--29||capture--52:besthit_avg=98.7:besthit_max=100.0:besthit_min=95.6:besthit_std=1.0131281120512714:besthit_sum=2862.3:bitscore_avg=219.41379310344828:bitscore_max=268.0:bitscore_min=165.0:bitscore_std=31.208420614337076:bitscore_sum=6363.0:capture_class_counter=c__Alphaproteobacteria--8||c__Bacilli--1||c__Clostridia--6||c__Gammaproteobacteria--37:capture_domain_counter=d__Bacteria--52:capture_family_counter=f__Brevibacillaceae--1||f__Burkholderiaceae--8||f__Casimicrobiaceae--1||f__Chromobacteriaceae--3||f__Lachnospiraceae--6||f__Marinomonadaceae--1||f__Pseudomonadaceae--2||f__Rhodocyclaceae--2||f__Shewanellaceae--1||f__Sphingomonadaceae--8||f__Succinivibrionaceae--3||f__Thiohalospiraceae--1||f__UBA3065--1||f__UBA6429--1||f__Xanthomonadaceae--13:capture_genus_counter=g__Achromobacter_A--1||g__Aquitalea--2||g__Brevibacillus--1||g__CAIWHR01--1||g__Chromobacterium--1||g__Curvibacter--1||g__Duganella--1||g__Ferrimonas--1||g__JAADGZ01--1||g__Marinomonas--1||g__Mitsuaria--5||g__Pseudomonas_E--1||g__Pseudomonas_K--1||g__Pseudoxanthomonas_A--9||g__Qipengyuania--3||g__RGIG4057--5||g__Stenotrophomonas--4||g__Succinivibrio--3||g__Thiohalospira--1||g__Tsuneonella--5||g__UBA2250--2||g__UBA3065--1||g__UBA3282--1:capture_order_counter=o__Brevibacillales--1||o__Burkholderiales--15||o__Enterobacterales--4||o__Lachnospirales--6||o__Pseudomonadales--3||o__Sphingomonadales--8||o__Thiohalospirales--1||o__UBA6429--1||o__Xanthomonadales--13:capture_phylum_counter=p__Firmicutes--1||p__Firmicutes_A--6||p__Proteobacteria--45:capture_species_counter=s__Achromobacter_A sp016462365--1||s__Aquitalea sp003693445--2||s__Brevibacillus agri--1||s__CAIWHR01 sp903912485--1||s__Chromobacterium subtsugae--1||s__Curvibacter lanceolatus--1||s__Duganella radicis--1||s__Ferrimonas kyonanensis--1||s__JAADGZ01 sp011052165--1||s__Marinomonas ushuaiensis--1||s__Mitsuaria sp002761755--5||s__Pseudomonas_E huaxiensis--1||s__Pseudomonas_K linyingensis--1||s__Pseudoxanthomonas_A japonensis--1||s__Pseudoxanthomonas_A mexicana--8||s__Qipengyuania sp018828205--3||s__RGIG4057 sp017462755--5||s__Stenotrophomonas maltophilia_AP--1||s__Stenotrophomonas nitritireducens--3||s__Succinivibrio sp902776275--3||s__Thiohalospira halophila--1||s__Tsuneonella troitsensis--5||s__UBA2250 sp011330945--2||s__UBA3065 sp009923755--1||s__UBA3282 sp002492725--1:evalue_avg=1.4138216953036462e-54:evalue_max=4.1e-53:evalue_min=1.04e-92:evalue_std=7.613503367753407e-54:evalue_sum=4.1000829163805738e-53:gapopen_avg=0.10344827586206896:gapopen_max=1.0:gapopen_min=0.0:gapopen_std=0.3099340466946034:gapopen_sum=3.0:gtdb_class_counter=c__Gammaproteobacteria--29:gtdb_domain_counter=d__Bacteria--29:gtdb_family_counter=f__Xanthomonadaceae--29:gtdb_genus_counter=g__Pseudoxanthomonas--15||g__Pseudoxanthomonas_A--14:gtdb_order_counter=o__Xanthomonadales--29:gtdb_phylum_counter=p__Proteobacteria--29:gtdb_species_counter=s__Pseudoxanthomonas broegbernensis--1||s__Pseudoxanthomonas daejeonensis--1||s__Pseudoxanthomonas jiangsuensis--1||s__Pseudoxanthomonas kaohsiungensis--1||s__Pseudoxanthomonas koreensis--1||s__Pseudoxanthomonas sp000510725--1||s__Pseudoxanthomonas sp000513995--1||s__Pseudoxanthomonas sp014851915--1||s__Pseudoxanthomonas sp017745195--1||s__Pseudoxanthomonas sp018060215--1||s__Pseudoxanthomonas suwonensis--1||s__Pseudoxanthomonas suwonensis_A--1||s__Pseudoxanthomonas suwonensis_B--1||s__Pseudoxanthomonas suwonensis_C--1||s__Pseudoxanthomonas taiwanensis--1||s__Pseudoxanthomonas_A helianthi--1||s__Pseudoxanthomonas_A japonensis--1||s__Pseudoxanthomonas_A mexicana--1||s__Pseudoxanthomonas_A mexicana_A--1||s__Pseudoxanthomonas_A sp001427585--1||s__Pseudoxanthomonas_A sp001427635--1||s__Pseudoxanthomonas_A sp002863005--1||s__Pseudoxanthomonas_A sp006716465--1||s__Pseudoxanthomonas_A sp014851805--1||s__Pseudoxanthomonas_A sp014851815--1||s__Pseudoxanthomonas_A sp014852005--1||s__Pseudoxanthomonas_A sp900104255--1||s__Pseudoxanthomonas_A sp900116385--1||s__Pseudoxanthomonas_A wuyuanensis--1:heptad_counter=MCP-40H--81:lbd_counter=PilJ--1:lca_tree=f__Xanthomonadaceae:length_avg=128.82758620689654:length_max=157.0:length_min=100.0:length_std=18.07142370373189:length_sum=3736.0:mismatch_avg=1.5517241379310345:mismatch_max=4.0:mismatch_min=0.0:mismatch_std=1.2126183858715383:mismatch_sum=45.0:name=N226611:qcovhsp_avg=99.66896551724139:qcovhsp_max=100.0:qcovhsp_min=97.5:qcovhsp_std=0.6274116034925116:qcovhsp_sum=2890.4:qend_avg=129.10344827586206:qend_max=161.0:qend_min=100.0:qend_std=18.327077601162024:qend_sum=3744.0:qstart_avg=1.3793103448275863:qstart_max=5.0:qstart_min=1.0:qstart_std=0.9029235493443457:qstart_sum=40.0:ref_name_counter=RS_GCF_001431405.1_protein.faa_NZ_LDJL01000002.1_25@PF00015_full_PFAM.482.652--2||RS_GCF_010093445.1_protein.faa_NZ_PDWW01000012.1_61@PF00015_full_PFAM.479.650--3||RS_GCF_014852005.1_protein.faa_NZ_JACVAU010000002.1_645@PF00015_full_PFAM.479.650--1||RS_GCF_900116385.1_protein.faa_NZ_FPCI01000001.1_1249@PF00015_full_PFAM.479.652--9||RS_GCF_900215535.1_protein.faa_NZ_OCND01000004.1_324@PF00015_full_PFAM.480.652--14:scovhsp_avg=74.86206896551725:scovhsp_max=90.8:scovhsp_min=57.8:scovhsp_std=10.380146358488657:scovhsp_sum=2171.0000000000005:send_avg=157.55172413793105:send_max=164.0:send_min=110.0:send_std=13.806277575531025:send_sum=4569.0:sstart_avg=29.724137931034484:sstart_max=60.0:sstart_min=7.0:sstart_std=18.21478314784869:sstart_sum=862.0],((49479039-6be2-5246-aa38-77d5ecfbc986_6@MCPsignal.110.259:5e-09[&&NHX:Sample=rhizpot3:Type=capture:besthit=99.3:bitscore=256.0:capture_class=c__Gammaproteobacteria:capture_domain=d__Bacteria:capture_family=f__Burkholderiaceae:capture_genus=g__Duganella:capture_order=o__Burkholderiales:capture_phylum=p__Proteobacteria:capture_species=s__Duganella radicis:evalue=3.27e-88:gapopen=0.0:heptad=MCP-40H:length=149.0:mismatch=1.0:qcovhsp=100.0:qend=149.0:qstart=1.0:ref_name=RS_GCF_900215535.1_protein.faa_NZ_OCND01000004.1_324@PF00015_full_PFAM.480.652:scovhsp=86.6:send=163.0:sstart=15.0],af6dfc78-c527-494b-956a-a13a4530ece2_5@MCPsignal.325.475:5e-09[&&NHX:Sample=rhizpot2:Type=capture:besthit=99.3:bitscore=258.0:capture_class=c__Gammaproteobacteria:capture_domain=d__Bacteria:capture_family=f__Burkholderiaceae:capture_genus=g__Achromobacter_A:capture_order=o__Burkholderiales:capture_phylum=p__Proteobacteria:capture_species=s__Achromobacter_A sp016462365:evalue=5.89e-89:gapopen=0.0:heptad=MCP-40H:length=150.0:mismatch=1.0:qcovhsp=100.0:qend=150.0:qstart=1.0:ref_name=RS_GCF_900215535.1_protein.faa_NZ_OCND01000004.1_324@PF00015_full_PFAM.480.652:scovhsp=87.2:send=163.0:sstart=14.0])1:5e-09[&&NHX:Sample_counter=rhizpot2--1||rhizpot3--1:Type_counter=capture--2:besthit_avg=99.3:besthit_max=99.3:besthit_min=99.3:besthit_std=0.0:besthit_sum=198.6:bitscore_avg=257.0:bitscore_max=258.0:bitscore_min=256.0:bitscore_std=1.4142135623730951:bitscore_sum=514.0:capture_class_counter=c__Gammaproteobacteria--2:capture_domain_counter=d__Bacteria--2:capture_family_counter=f__Burkholderiaceae--2:capture_genus_counter=g__Achromobacter_A--1||g__Duganella--1:capture_order_counter=o__Burkholderiales--2:capture_phylum_counter=p__Proteobacteria--2:capture_species_counter=s__Achromobacter_A sp016462365--1||s__Duganella radicis--1:evalue_avg=1.9295e-88:evalue_max=3.27e-88:evalue_min=5.89e-89:evalue_std=1.895753280361134e-88:evalue_sum=3.859e-88:gapopen_avg=0.0:gapopen_max=0.0:gapopen_min=0.0:gapopen_std=0.0:gapopen_sum=0.0:gtdb_class_counter=:gtdb_domain_counter=:gtdb_family_counter=:gtdb_genus_counter=:gtdb_order_counter=:gtdb_phylum_counter=:gtdb_species_counter=:heptad_counter=MCP-40H--2:lbd_counter=:length_avg=149.5:length_max=150.0:length_min=149.0:length_std=0.7071067811865476:length_sum=299.0:mismatch_avg=1.0:mismatch_max=1.0:mismatch_min=1.0:mismatch_std=0.0:mismatch_sum=2.0:name=N226614:qcovhsp_avg=100.0:qcovhsp_max=100.0:qcovhsp_min=100.0:qcovhsp_std=0.0:qcovhsp_sum=200.0:qend_avg=149.5:qend_max=150.0:qend_min=149.0:qend_std=0.7071067811865476:qend_sum=299.0:qstart_avg=1.0:qstart_max=1.0:qstart_min=1.0:qstart_std=0.0:qstart_sum=2.0:ref_name_counter=RS_GCF_900215535.1_protein.faa_NZ_OCND01000004.1_324@PF00015_full_PFAM.480.652--2:scovhsp_avg=86.9:scovhsp_max=87.2:scovhsp_min=86.6:scovhsp_std=0.4242640687119345:scovhsp_sum=173.8:send_avg=163.0:send_max=163.0:send_min=163.0:send_std=0.0:send_sum=326.0:sstart_avg=14.5:sstart_max=15.0:sstart_min=14.0:sstart_std=0.7071067811865476:sstart_sum=29.0],a8fad155-a35c-41e2-8cb6-f642a57e2d54_5@MCPsignal.101.285:5e-09[&&NHX:Sample=rhizpot1:Type=capture:capture_class=c__Gammaproteobacteria:capture_domain=d__Bacteria:capture_family=f__Burkholderiaceae:capture_genus=g__Achromobacter_A:capture_order=o__Burkholderiales:capture_phylum=p__Proteobacteria:capture_species=s__Achromobacter_A sp016462365:heptad=MCP-40H])1:5e-09[&&NHX:Sample_counter=rhizpot1--1||rhizpot2--1||rhizpot3--1:Type_counter=capture--3:besthit_avg=99.3:besthit_max=99.3:besthit_min=99.3:besthit_std=0.0:besthit_sum=198.6:bitscore_avg=257.0:bitscore_max=258.0:bitscore_min=256.0:bitscore_std=1.4142135623730951:bitscore_sum=514.0:capture_class_counter=c__Gammaproteobacteria--3:capture_domain_counter=d__Bacteria--3:capture_family_counter=f__Burkholderiaceae--3:capture_genus_counter=g__Achromobacter_A--2||g__Duganella--1:capture_order_counter=o__Burkholderiales--3:capture_phylum_counter=p__Proteobacteria--3:capture_species_counter=s__Achromobacter_A sp016462365--2||s__Duganella radicis--1:evalue_avg=1.9295e-88:evalue_max=3.27e-88:evalue_min=5.89e-89:evalue_std=1.895753280361134e-88:evalue_sum=3.859e-88:gapopen_avg=0.0:gapopen_max=0.0:gapopen_min=0.0:gapopen_std=0.0:gapopen_sum=0.0:gtdb_class_counter=:gtdb_domain_counter=:gtdb_family_counter=:gtdb_genus_counter=:gtdb_order_counter=:gtdb_phylum_counter=:gtdb_species_counter=:heptad_counter=MCP-40H--3:lbd_counter=:length_avg=149.5:length_max=150.0:length_min=149.0:length_std=0.7071067811865476:length_sum=299.0:mismatch_avg=1.0:mismatch_max=1.0:mismatch_min=1.0:mismatch_std=0.0:mismatch_sum=2.0:name=N226616:qcovhsp_avg=100.0:qcovhsp_max=100.0:qcovhsp_min=100.0:qcovhsp_std=0.0:qcovhsp_sum=200.0:qend_avg=149.5:qend_max=150.0:qend_min=149.0:qend_std=0.7071067811865476:qend_sum=299.0:qstart_avg=1.0:qstart_max=1.0:qstart_min=1.0:qstart_std=0.0:qstart_sum=2.0:ref_name_counter=RS_GCF_900215535.1_protein.faa_NZ_OCND01000004.1_324@PF00015_full_PFAM.480.652--2:scovhsp_avg=86.9:scovhsp_max=87.2:scovhsp_min=86.6:scovhsp_std=0.4242640687119345:scovhsp_sum=173.8:send_avg=163.0:send_max=163.0:send_min=163.0:send_std=0.0:send_sum=326.0:sstart_avg=14.5:sstart_max=15.0:sstart_min=14.0:sstart_std=0.7071067811865476:sstart_sum=29.0])0.72:5e-09[&&NHX:Sample_counter=rhizpot1--24||rhizpot2--5||rhizpot3--10||rhiztom1--6||rhiztom2--3||rhiztom3--7:Type_counter=GTDB--29||capture--55:besthit_avg=98.73870967741934:besthit_max=100.0:besthit_min=95.6:besthit_std=0.9901775663502117:besthit_sum=3060.8999999999996:bitscore_avg=221.83870967741936:bitscore_max=268.0:bitscore_min=165.0:bitscore_std=31.578575832562542:bitscore_sum=6877.0:capture_class_counter=c__Alphaproteobacteria--8||c__Bacilli--1||c__Clostridia--6||c__Gammaproteobacteria--40:capture_domain_counter=d__Bacteria--55:capture_family_counter=f__Brevibacillaceae--1||f__Burkholderiaceae--11||f__Casimicrobiaceae--1||f__Chromobacteriaceae--3||f__Lachnospiraceae--6||f__Marinomonadaceae--1||f__Pseudomonadaceae--2||f__Rhodocyclaceae--2||f__Shewanellaceae--1||f__Sphingomonadaceae--8||f__Succinivibrionaceae--3||f__Thiohalospiraceae--1||f__UBA3065--1||f__UBA6429--1||f__Xanthomonadaceae--13:capture_genus_counter=g__Achromobacter_A--3||g__Aquitalea--2||g__Brevibacillus--1||g__CAIWHR01--1||g__Chromobacterium--1||g__Curvibacter--1||g__Duganella--2||g__Ferrimonas--1||g__JAADGZ01--1||g__Marinomonas--1||g__Mitsuaria--5||g__Pseudomonas_E--1||g__Pseudomonas_K--1||g__Pseudoxanthomonas_A--9||g__Qipengyuania--3||g__RGIG4057--5||g__Stenotrophomonas--4||g__Succinivibrio--3||g__Thiohalospira--1||g__Tsuneonella--5||g__UBA2250--2||g__UBA3065--1||g__UBA3282--1:capture_order_counter=o__Brevibacillales--1||o__Burkholderiales--18||o__Enterobacterales--4||o__Lachnospirales--6||o__Pseudomonadales--3||o__Sphingomonadales--8||o__Thiohalospirales--1||o__UBA6429--1||o__Xanthomonadales--13:capture_phylum_counter=p__Firmicutes--1||p__Firmicutes_A--6||p__Proteobacteria--48:capture_species_counter=s__Achromobacter_A sp016462365--3||s__Aquitalea sp003693445--2||s__Brevibacillus agri--1||s__CAIWHR01 sp903912485--1||s__Chromobacterium subtsugae--1||s__Curvibacter lanceolatus--1||s__Duganella radicis--2||s__Ferrimonas kyonanensis--1||s__JAADGZ01 sp011052165--1||s__Marinomonas ushuaiensis--1||s__Mitsuaria sp002761755--5||s__Pseudomonas_E huaxiensis--1||s__Pseudomonas_K linyingensis--1||s__Pseudoxanthomonas_A japonensis--1||s__Pseudoxanthomonas_A mexicana--8||s__Qipengyuania sp018828205--3||s__RGIG4057 sp017462755--5||s__Stenotrophomonas maltophilia_AP--1||s__Stenotrophomonas nitritireducens--3||s__Succinivibrio sp902776275--3||s__Thiohalospira halophila--1||s__Tsuneonella troitsensis--5||s__UBA2250 sp011330945--2||s__UBA3065 sp009923755--1||s__UBA3282 sp002492725--1:evalue_avg=1.3226073923808304e-54:evalue_max=4.1e-53:evalue_min=1.04e-92:evalue_std=7.363812420464514e-54:evalue_sum=4.100082916380574e-53:gapopen_avg=0.0967741935483871:gapopen_max=1.0:gapopen_min=0.0:gapopen_std=0.3005371535187643:gapopen_sum=3.0:gtdb_class_counter=c__Gammaproteobacteria--29:gtdb_domain_counter=d__Bacteria--29:gtdb_family_counter=f__Xanthomonadaceae--29:gtdb_genus_counter=g__Pseudoxanthomonas--15||g__Pseudoxanthomonas_A--14:gtdb_order_counter=o__Xanthomonadales--29:gtdb_phylum_counter=p__Proteobacteria--29:gtdb_species_counter=s__Pseudoxanthomonas broegbernensis--1||s__Pseudoxanthomonas daejeonensis--1||s__Pseudoxanthomonas jiangsuensis--1||s__Pseudoxanthomonas kaohsiungensis--1||s__Pseudoxanthomonas koreensis--1||s__Pseudoxanthomonas sp000510725--1||s__Pseudoxanthomonas sp000513995--1||s__Pseudoxanthomonas sp014851915--1||s__Pseudoxanthomonas sp017745195--1||s__Pseudoxanthomonas sp018060215--1||s__Pseudoxanthomonas suwonensis--1||s__Pseudoxanthomonas suwonensis_A--1||s__Pseudoxanthomonas suwonensis_B--1||s__Pseudoxanthomonas suwonensis_C--1||s__Pseudoxanthomonas taiwanensis--1||s__Pseudoxanthomonas_A helianthi--1||s__Pseudoxanthomonas_A japonensis--1||s__Pseudoxanthomonas_A mexicana--1||s__Pseudoxanthomonas_A mexicana_A--1||s__Pseudoxanthomonas_A sp001427585--1||s__Pseudoxanthomonas_A sp001427635--1||s__Pseudoxanthomonas_A sp002863005--1||s__Pseudoxanthomonas_A sp006716465--1||s__Pseudoxanthomonas_A sp014851805--1||s__Pseudoxanthomonas_A sp014851815--1||s__Pseudoxanthomonas_A sp014852005--1||s__Pseudoxanthomonas_A sp900104255--1||s__Pseudoxanthomonas_A sp900116385--1||s__Pseudoxanthomonas_A wuyuanensis--1:heptad_counter=MCP-40H--84:lbd_counter=PilJ--1:lca_tree=f__Xanthomonadaceae:length_avg=130.16129032258064:length_max=157.0:length_min=100.0:length_std=18.206403221931833:length_sum=4035.0:mismatch_avg=1.5161290322580645:mismatch_max=4.0:mismatch_min=0.0:mismatch_std=1.17957528350774:mismatch_sum=47.0:name=N226617:qcovhsp_avg=99.69032258064516:qcovhsp_max=100.0:qcovhsp_min=97.5:qcovhsp_std=0.611748771261361:qcovhsp_sum=3090.4:qend_avg=130.41935483870967:qend_max=161.0:qend_min=100.0:qend_std=18.424212680688036:qend_sum=4043.0:qstart_avg=1.3548387096774193:qstart_max=5.0:qstart_min=1.0:qstart_std=0.8774351674729476:qstart_sum=42.0:ref_name_counter=RS_GCF_001431405.1_protein.faa_NZ_LDJL01000002.1_25@PF00015_full_PFAM.482.652--2||RS_GCF_010093445.1_protein.faa_NZ_PDWW01000012.1_61@PF00015_full_PFAM.479.650--3||RS_GCF_014852005.1_protein.faa_NZ_JACVAU010000002.1_645@PF00015_full_PFAM.479.650--1||RS_GCF_900116385.1_protein.faa_NZ_FPCI01000001.1_1249@PF00015_full_PFAM.479.652--9||RS_GCF_900215535.1_protein.faa_NZ_OCND01000004.1_324@PF00015_full_PFAM.480.652--16:scovhsp_avg=75.63870967741933:scovhsp_max=90.8:scovhsp_min=57.8:scovhsp_std=10.469373665422232:scovhsp_sum=2344.7999999999993:send_avg=157.90322580645162:send_max=164.0:send_min=110.0:send_std=13.407348330199818:send_sum=4895.0:sstart_avg=28.741935483870968:sstart_max=60.0:sstart_min=7.0:sstart_std=18.00364359777484:sstart_sum=891.0])0.871:0.00736318[&&NHX:Sample_counter=rhizpot1--24||rhizpot2--6||rhizpot3--10||rhiztom1--6||rhiztom2--3||rhiztom3--10:Type_counter=GTDB--29||capture--59:besthit_avg=98.73870967741934:besthit_max=100.0:besthit_min=95.6:besthit_std=0.9901775663502117:besthit_sum=3060.8999999999996:bitscore_avg=221.83870967741936:bitscore_max=268.0:bitscore_min=165.0:bitscore_std=31.578575832562542:bitscore_sum=6877.0:capture_class_counter=c__Alphaproteobacteria--8||c__Bacilli--1||c__Clostridia--7||c__Gammaproteobacteria--43:capture_domain_counter=d__Bacteria--59:capture_family_counter=f__Brevibacillaceae--1||f__Burkholderiaceae--11||f__Casimicrobiaceae--1||f__Chromobacteriaceae--3||f__Lachnospiraceae--7||f__Marinomonadaceae--1||f__Pseudomonadaceae--2||f__Rhodocyclaceae--2||f__Shewanellaceae--1||f__Sphingomonadaceae--8||f__Succinivibrionaceae--3||f__Thiohalospiraceae--1||f__UBA3065--1||f__UBA6429--1||f__Xanthomonadaceae--16:capture_genus_counter=g__Achromobacter_A--3||g__Aquitalea--2||g__Brevibacillus--1||g__CAIWHR01--1||g__Chromobacterium--1||g__Curvibacter--1||g__Duganella--2||g__Ferrimonas--1||g__JAADGZ01--1||g__Marinomonas--1||g__Mitsuaria--5||g__Pseudomonas_E--1||g__Pseudomonas_K--1||g__Pseudoxanthomonas_A--12||g__Qipengyuania--3||g__RGIG4057--5||g__Stenotrophomonas--4||g__Succinivibrio--3||g__Thiohalospira--1||g__Tsuneonella--5||g__UBA2250--2||g__UBA3065--1||g__UBA3282--2:capture_order_counter=o__Brevibacillales--1||o__Burkholderiales--18||o__Enterobacterales--4||o__Lachnospirales--7||o__Pseudomonadales--3||o__Sphingomonadales--8||o__Thiohalospirales--1||o__UBA6429--1||o__Xanthomonadales--16:capture_phylum_counter=p__Firmicutes--1||p__Firmicutes_A--7||p__Proteobacteria--51:capture_species_counter=s__Achromobacter_A sp016462365--3||s__Aquitalea sp003693445--2||s__Brevibacillus agri--1||s__CAIWHR01 sp903912485--1||s__Chromobacterium subtsugae--1||s__Curvibacter lanceolatus--1||s__Duganella radicis--2||s__Ferrimonas kyonanensis--1||s__JAADGZ01 sp011052165--1||s__Marinomonas ushuaiensis--1||s__Mitsuaria sp002761755--5||s__Pseudomonas_E huaxiensis--1||s__Pseudomonas_K linyingensis--1||s__Pseudoxanthomonas_A japonensis--1||s__Pseudoxanthomonas_A mexicana--11||s__Qipengyuania sp018828205--3||s__RGIG4057 sp017462755--5||s__Stenotrophomonas maltophilia_AP--1||s__Stenotrophomonas nitritireducens--3||s__Succinivibrio sp902776275--3||s__Thiohalospira halophila--1||s__Tsuneonella troitsensis--5||s__UBA2250 sp011330945--2||s__UBA3065 sp009923755--1||s__UBA3282 sp002492725--2:evalue_avg=1.3226073923808304e-54:evalue_max=4.1e-53:evalue_min=1.04e-92:evalue_std=7.363812420464514e-54:evalue_sum=4.100082916380574e-53:gapopen_avg=0.0967741935483871:gapopen_max=1.0:gapopen_min=0.0:gapopen_std=0.3005371535187643:gapopen_sum=3.0:gtdb_class_counter=c__Gammaproteobacteria--29:gtdb_domain_counter=d__Bacteria--29:gtdb_family_counter=f__Xanthomonadaceae--29:gtdb_genus_counter=g__Pseudoxanthomonas--15||g__Pseudoxanthomonas_A--14:gtdb_order_counter=o__Xanthomonadales--29:gtdb_phylum_counter=p__Proteobacteria--29:gtdb_species_counter=s__Pseudoxanthomonas broegbernensis--1||s__Pseudoxanthomonas daejeonensis--1||s__Pseudoxanthomonas jiangsuensis--1||s__Pseudoxanthomonas kaohsiungensis--1||s__Pseudoxanthomonas koreensis--1||s__Pseudoxanthomonas sp000510725--1||s__Pseudoxanthomonas sp000513995--1||s__Pseudoxanthomonas sp014851915--1||s__Pseudoxanthomonas sp017745195--1||s__Pseudoxanthomonas sp018060215--1||s__Pseudoxanthomonas suwonensis--1||s__Pseudoxanthomonas suwonensis_A--1||s__Pseudoxanthomonas suwonensis_B--1||s__Pseudoxanthomonas suwonensis_C--1||s__Pseudoxanthomonas taiwanensis--1||s__Pseudoxanthomonas_A helianthi--1||s__Pseudoxanthomonas_A japonensis--1||s__Pseudoxanthomonas_A mexicana--1||s__Pseudoxanthomonas_A mexicana_A--1||s__Pseudoxanthomonas_A sp001427585--1||s__Pseudoxanthomonas_A sp001427635--1||s__Pseudoxanthomonas_A sp002863005--1||s__Pseudoxanthomonas_A sp006716465--1||s__Pseudoxanthomonas_A sp014851805--1||s__Pseudoxanthomonas_A sp014851815--1||s__Pseudoxanthomonas_A sp014852005--1||s__Pseudoxanthomonas_A sp900104255--1||s__Pseudoxanthomonas_A sp900116385--1||s__Pseudoxanthomonas_A wuyuanensis--1:heptad_counter=MCP-40H--88:lbd_counter=PilJ--1:lca_tree=f__Xanthomonadaceae:length_avg=130.16129032258064:length_max=157.0:length_min=100.0:length_std=18.206403221931833:length_sum=4035.0:mismatch_avg=1.5161290322580645:mismatch_max=4.0:mismatch_min=0.0:mismatch_std=1.17957528350774:mismatch_sum=47.0:name=N226618:qcovhsp_avg=99.69032258064516:qcovhsp_max=100.0:qcovhsp_min=97.5:qcovhsp_std=0.611748771261361:qcovhsp_sum=3090.4:qend_avg=130.41935483870967:qend_max=161.0:qend_min=100.0:qend_std=18.424212680688036:qend_sum=4043.0:qstart_avg=1.3548387096774193:qstart_max=5.0:qstart_min=1.0:qstart_std=0.8774351674729476:qstart_sum=42.0:ref_name_counter=RS_GCF_001431405.1_protein.faa_NZ_LDJL01000002.1_25@PF00015_full_PFAM.482.652--2||RS_GCF_010093445.1_protein.faa_NZ_PDWW01000012.1_61@PF00015_full_PFAM.479.650--3||RS_GCF_014852005.1_protein.faa_NZ_JACVAU010000002.1_645@PF00015_full_PFAM.479.650--1||RS_GCF_900116385.1_protein.faa_NZ_FPCI01000001.1_1249@PF00015_full_PFAM.479.652--9||RS_GCF_900215535.1_protein.faa_NZ_OCND01000004.1_324@PF00015_full_PFAM.480.652--16:scovhsp_avg=75.63870967741933:scovhsp_max=90.8:scovhsp_min=57.8:scovhsp_std=10.469373665422232:scovhsp_sum=2344.7999999999993:send_avg=157.90322580645162:send_max=164.0:send_min=110.0:send_std=13.407348330199818:send_sum=4895.0:sstart_avg=28.741935483870968:sstart_max=60.0:sstart_min=7.0:sstart_std=18.00364359777484:sstart_sum=891.0])0.865:0.00764341[&&NHX:Sample_counter=rhizpot1--24||rhizpot2--6||rhizpot3--10||rhiztom1--6||rhiztom2--3||rhiztom3--12:Type_counter=GTDB--34||capture--61:besthit_avg=98.66363636363637:besthit_max=100.0:besthit_min=95.6:besthit_std=1.0352590804413964:besthit_sum=3255.9:bitscore_avg=222.6060606060606:bitscore_max=268.0:bitscore_min=165.0:bitscore_std=30.772288054696425:bitscore_sum=7346.0:capture_class_counter=c__Alphaproteobacteria--8||c__Bacilli--1||c__Clostridia--7||c__Gammaproteobacteria--45:capture_domain_counter=d__Bacteria--61:capture_family_counter=f__Brevibacillaceae--1||f__Burkholderiaceae--11||f__Casimicrobiaceae--1||f__Chromobacteriaceae--3||f__Enterobacteriaceae--2||f__Lachnospiraceae--7||f__Marinomonadaceae--1||f__Pseudomonadaceae--2||f__Rhodocyclaceae--2||f__Shewanellaceae--1||f__Sphingomonadaceae--8||f__Succinivibrionaceae--3||f__Thiohalospiraceae--1||f__UBA3065--1||f__UBA6429--1||f__Xanthomonadaceae--16:capture_genus_counter=g__Achromobacter_A--3||g__Aquitalea--2||g__Brevibacillus--1||g__CAIWHR01--1||g__Chromobacterium--1||g__Curvibacter--1||g__Duganella--2||g__Ferrimonas--1||g__JAADGZ01--1||g__Marinomonas--1||g__Mitsuaria--5||g__Pantoea--2||g__Pseudomonas_E--1||g__Pseudomonas_K--1||g__Pseudoxanthomonas_A--12||g__Qipengyuania--3||g__RGIG4057--5||g__Stenotrophomonas--4||g__Succinivibrio--3||g__Thiohalospira--1||g__Tsuneonella--5||g__UBA2250--2||g__UBA3065--1||g__UBA3282--2:capture_order_counter=o__Brevibacillales--1||o__Burkholderiales--18||o__Enterobacterales--6||o__Lachnospirales--7||o__Pseudomonadales--3||o__Sphingomonadales--8||o__Thiohalospirales--1||o__UBA6429--1||o__Xanthomonadales--16:capture_phylum_counter=p__Firmicutes--1||p__Firmicutes_A--7||p__Proteobacteria--53:capture_species_counter=s__Achromobacter_A sp016462365--3||s__Aquitalea sp003693445--2||s__Brevibacillus agri--1||s__CAIWHR01 sp903912485--1||s__Chromobacterium subtsugae--1||s__Curvibacter lanceolatus--1||s__Duganella radicis--2||s__Ferrimonas kyonanensis--1||s__JAADGZ01 sp011052165--1||s__Marinomonas ushuaiensis--1||s__Mitsuaria sp002761755--5||s__Pantoea sp002434205--2||s__Pseudomonas_E huaxiensis--1||s__Pseudomonas_K linyingensis--1||s__Pseudoxanthomonas_A japonensis--1||s__Pseudoxanthomonas_A mexicana--11||s__Qipengyuania sp018828205--3||s__RGIG4057 sp017462755--5||s__Stenotrophomonas maltophilia_AP--1||s__Stenotrophomonas nitritireducens--3||s__Succinivibrio sp902776275--3||s__Thiohalospira halophila--1||s__Tsuneonella troitsensis--5||s__UBA2250 sp011330945--2||s__UBA3065 sp009923755--1||s__UBA3282 sp002492725--2:evalue_avg=1.242449368600174e-54:evalue_max=4.1e-53:evalue_min=1.04e-92:evalue_std=7.137179384989831e-54:evalue_sum=4.100082916380574e-53:gapopen_avg=0.09090909090909091:gapopen_max=1.0:gapopen_min=0.0:gapopen_std=0.2919371040605711:gapopen_sum=3.0:gtdb_class_counter=c__Gammaproteobacteria--34:gtdb_domain_counter=d__Bacteria--34:gtdb_family_counter=f__Xanthomonadaceae--34:gtdb_genus_counter=g__Pseudoxanthomonas--15||g__Pseudoxanthomonas_A--19:gtdb_order_counter=o__Xanthomonadales--34:gtdb_phylum_counter=p__Proteobacteria--34:gtdb_species_counter=s__Pseudoxanthomonas broegbernensis--1||s__Pseudoxanthomonas daejeonensis--1||s__Pseudoxanthomonas jiangsuensis--1||s__Pseudoxanthomonas kaohsiungensis--1||s__Pseudoxanthomonas koreensis--1||s__Pseudoxanthomonas sp000510725--1||s__Pseudoxanthomonas sp000513995--1||s__Pseudoxanthomonas sp014851915--1||s__Pseudoxanthomonas sp017745195--1||s__Pseudoxanthomonas sp018060215--1||s__Pseudoxanthomonas suwonensis--1||s__Pseudoxanthomonas suwonensis_A--1||s__Pseudoxanthomonas suwonensis_B--1||s__Pseudoxanthomonas suwonensis_C--1||s__Pseudoxanthomonas taiwanensis--1||s__Pseudoxanthomonas_A helianthi--1||s__Pseudoxanthomonas_A indica--1||s__Pseudoxanthomonas_A japonensis--1||s__Pseudoxanthomonas_A kalamensis--1||s__Pseudoxanthomonas_A mexicana--1||s__Pseudoxanthomonas_A mexicana_A--1||s__Pseudoxanthomonas_A sangjuensis--1||s__Pseudoxanthomonas_A sp001427585--1||s__Pseudoxanthomonas_A sp001427635--1||s__Pseudoxanthomonas_A sp002863005--1||s__Pseudoxanthomonas_A sp006542425--1||s__Pseudoxanthomonas_A sp006716465--1||s__Pseudoxanthomonas_A sp014851805--1||s__Pseudoxanthomonas_A sp014851815--1||s__Pseudoxanthomonas_A sp014852005--1||s__Pseudoxanthomonas_A sp019218945--1||s__Pseudoxanthomonas_A sp900104255--1||s__Pseudoxanthomonas_A sp900116385--1||s__Pseudoxanthomonas_A wuyuanensis--1:heptad_counter=MCP-40H--95:lbd_counter=PilJ--1:lca_tree=f__Xanthomonadaceae:length_avg=130.66666666666666:length_max=157.0:length_min=100.0:length_std=17.77931850962423:length_sum=4312.0:mismatch_avg=1.6363636363636365:mismatch_max=5.0:mismatch_min=0.0:mismatch_std=1.294656851693283:mismatch_sum=54.0:name=N226619:qcovhsp_avg=99.66666666666667:qcovhsp_max=100.0:qcovhsp_min=97.5:qcovhsp_std=0.6248333111051836:qcovhsp_sum=3289.0:qend_avg=130.96969696969697:qend_max=161.0:qend_min=100.0:qend_std=18.026863371931988:qend_sum=4322.0:qstart_avg=1.393939393939394:qstart_max=5.0:qstart_min=1.0:qstart_std=0.8992842271563097:qstart_sum=46.0:ref_name_counter=GB_GCA_019218945.1_protein.faa_JAHUWP010000001.1_1372@PF00015_full_PFAM.479.653--2||RS_GCF_001431405.1_protein.faa_NZ_LDJL01000002.1_25@PF00015_full_PFAM.482.652--2||RS_GCF_010093445.1_protein.faa_NZ_PDWW01000012.1_61@PF00015_full_PFAM.479.650--3||RS_GCF_014852005.1_protein.faa_NZ_JACVAU010000002.1_645@PF00015_full_PFAM.479.650--1||RS_GCF_900116385.1_protein.faa_NZ_FPCI01000001.1_1249@PF00015_full_PFAM.479.652--9||RS_GCF_900215535.1_protein.faa_NZ_OCND01000004.1_324@PF00015_full_PFAM.480.652--16:scovhsp_avg=75.87878787878788:scovhsp_max=90.8:scovhsp_min=57.8:scovhsp_std=10.202994584182061:scovhsp_sum=2504.0:send_avg=158.12121212121212:send_max=164.0:send_min=110.0:send_std=13.016234036189134:send_sum=5218.0:sstart_avg=28.454545454545453:sstart_max=60.0:sstart_min=7.0:sstart_std=17.534057768188795:sstart_sum=939.0],RS_GCF_001431405.1_protein.faa_NZ_LDJL01000002.1_25@PF00015_full_PFAM.482.652:6e-09[&&NHX:Type=GTDB:gtdb_class=c__Gammaproteobacteria:gtdb_domain=d__Bacteria:gtdb_family=f__Xanthomonadaceae:gtdb_genus=g__Pseudoxanthomonas_A:gtdb_order=o__Xanthomonadales:gtdb_phylum=p__Proteobacteria:gtdb_species=s__Pseudoxanthomonas_A dokdonensis:heptad=MCP-40H:species=d__Bacteria_p__Proteobacteria_c__Gammaproteobacteria_o__Xanthomonadales_f__Xanthomonadaceae_g__Pseudoxanthomonas_A_s__Pseudoxanthomonas_A dokdonensis])0.498:0.007235[&&NHX:Sample_counter=rhizpot1--24||rhizpot2--6||rhizpot3--10||rhiztom1--6||rhiztom2--3||rhiztom3--12:Type_counter=GTDB--35||capture--61:besthit_avg=98.66363636363637:besthit_max=100.0:besthit_min=95.6:besthit_std=1.0352590804413964:besthit_sum=3255.9:bitscore_avg=222.6060606060606:bitscore_max=268.0:bitscore_min=165.0:bitscore_std=30.772288054696425:bitscore_sum=7346.0:capture_class_counter=c__Alphaproteobacteria--8||c__Bacilli--1||c__Clostridia--7||c__Gammaproteobacteria--45:capture_domain_counter=d__Bacteria--61:capture_family_counter=f__Brevibacillaceae--1||f__Burkholderiaceae--11||f__Casimicrobiaceae--1||f__Chromobacteriaceae--3||f__Enterobacteriaceae--2||f__Lachnospiraceae--7||f__Marinomonadaceae--1||f__Pseudomonadaceae--2||f__Rhodocyclaceae--2||f__Shewanellaceae--1||f__Sphingomonadaceae--8||f__Succinivibrionaceae--3||f__Thiohalospiraceae--1||f__UBA3065--1||f__UBA6429--1||f__Xanthomonadaceae--16:capture_genus_counter=g__Achromobacter_A--3||g__Aquitalea--2||g__Brevibacillus--1||g__CAIWHR01--1||g__Chromobacterium--1||g__Curvibacter--1||g__Duganella--2||g__Ferrimonas--1||g__JAADGZ01--1||g__Marinomonas--1||g__Mitsuaria--5||g__Pantoea--2||g__Pseudomonas_E--1||g__Pseudomonas_K--1||g__Pseudoxanthomonas_A--12||g__Qipengyuania--3||g__RGIG4057--5||g__Stenotrophomonas--4||g__Succinivibrio--3||g__Thiohalospira--1||g__Tsuneonella--5||g__UBA2250--2||g__UBA3065--1||g__UBA3282--2:capture_order_counter=o__Brevibacillales--1||o__Burkholderiales--18||o__Enterobacterales--6||o__Lachnospirales--7||o__Pseudomonadales--3||o__Sphingomonadales--8||o__Thiohalospirales--1||o__UBA6429--1||o__Xanthomonadales--16:capture_phylum_counter=p__Firmicutes--1||p__Firmicutes_A--7||p__Proteobacteria--53:capture_species_counter=s__Achromobacter_A sp016462365--3||s__Aquitalea sp003693445--2||s__Brevibacillus agri--1||s__CAIWHR01 sp903912485--1||s__Chromobacterium subtsugae--1||s__Curvibacter lanceolatus--1||s__Duganella radicis--2||s__Ferrimonas kyonanensis--1||s__JAADGZ01 sp011052165--1||s__Marinomonas ushuaiensis--1||s__Mitsuaria sp002761755--5||s__Pantoea sp002434205--2||s__Pseudomonas_E huaxiensis--1||s__Pseudomonas_K linyingensis--1||s__Pseudoxanthomonas_A japonensis--1||s__Pseudoxanthomonas_A mexicana--11||s__Qipengyuania sp018828205--3||s__RGIG4057 sp017462755--5||s__Stenotrophomonas maltophilia_AP--1||s__Stenotrophomonas nitritireducens--3||s__Succinivibrio sp902776275--3||s__Thiohalospira halophila--1||s__Tsuneonella troitsensis--5||s__UBA2250 sp011330945--2||s__UBA3065 sp009923755--1||s__UBA3282 sp002492725--2:evalue_avg=1.242449368600174e-54:evalue_max=4.1e-53:evalue_min=1.04e-92:evalue_std=7.137179384989831e-54:evalue_sum=4.100082916380574e-53:gapopen_avg=0.09090909090909091:gapopen_max=1.0:gapopen_min=0.0:gapopen_std=0.2919371040605711:gapopen_sum=3.0:gtdb_class_counter=c__Gammaproteobacteria--35:gtdb_domain_counter=d__Bacteria--35:gtdb_family_counter=f__Xanthomonadaceae--35:gtdb_genus_counter=g__Pseudoxanthomonas--15||g__Pseudoxanthomonas_A--20:gtdb_order_counter=o__Xanthomonadales--35:gtdb_phylum_counter=p__Proteobacteria--35:gtdb_species_counter=s__Pseudoxanthomonas broegbernensis--1||s__Pseudoxanthomonas daejeonensis--1||s__Pseudoxanthomonas jiangsuensis--1||s__Pseudoxanthomonas kaohsiungensis--1||s__Pseudoxanthomonas koreensis--1||s__Pseudoxanthomonas sp000510725--1||s__Pseudoxanthomonas sp000513995--1||s__Pseudoxanthomonas sp014851915--1||s__Pseudoxanthomonas sp017745195--1||s__Pseudoxanthomonas sp018060215--1||s__Pseudoxanthomonas suwonensis--1||s__Pseudoxanthomonas suwonensis_A--1||s__Pseudoxanthomonas suwonensis_B--1||s__Pseudoxanthomonas suwonensis_C--1||s__Pseudoxanthomonas taiwanensis--1||s__Pseudoxanthomonas_A dokdonensis--1||s__Pseudoxanthomonas_A helianthi--1||s__Pseudoxanthomonas_A indica--1||s__Pseudoxanthomonas_A japonensis--1||s__Pseudoxanthomonas_A kalamensis--1||s__Pseudoxanthomonas_A mexicana--1||s__Pseudoxanthomonas_A mexicana_A--1||s__Pseudoxanthomonas_A sangjuensis--1||s__Pseudoxanthomonas_A sp001427585--1||s__Pseudoxanthomonas_A sp001427635--1||s__Pseudoxanthomonas_A sp002863005--1||s__Pseudoxanthomonas_A sp006542425--1||s__Pseudoxanthomonas_A sp006716465--1||s__Pseudoxanthomonas_A sp014851805--1||s__Pseudoxanthomonas_A sp014851815--1||s__Pseudoxanthomonas_A sp014852005--1||s__Pseudoxanthomonas_A sp019218945--1||s__Pseudoxanthomonas_A sp900104255--1||s__Pseudoxanthomonas_A sp900116385--1||s__Pseudoxanthomonas_A wuyuanensis--1:heptad_counter=MCP-40H--96:lbd_counter=PilJ--1:lca_tree=f__Xanthomonadaceae:length_avg=130.66666666666666:length_max=157.0:length_min=100.0:length_std=17.77931850962423:length_sum=4312.0:mismatch_avg=1.6363636363636365:mismatch_max=5.0:mismatch_min=0.0:mismatch_std=1.294656851693283:mismatch_sum=54.0:name=N226621:qcovhsp_avg=99.66666666666667:qcovhsp_max=100.0:qcovhsp_min=97.5:qcovhsp_std=0.6248333111051836:qcovhsp_sum=3289.0:qend_avg=130.96969696969697:qend_max=161.0:qend_min=100.0:qend_std=18.026863371931988:qend_sum=4322.0:qstart_avg=1.393939393939394:qstart_max=5.0:qstart_min=1.0:qstart_std=0.8992842271563097:qstart_sum=46.0:ref_name_counter=GB_GCA_019218945.1_protein.faa_JAHUWP010000001.1_1372@PF00015_full_PFAM.479.653--2||RS_GCF_001431405.1_protein.faa_NZ_LDJL01000002.1_25@PF00015_full_PFAM.482.652--2||RS_GCF_010093445.1_protein.faa_NZ_PDWW01000012.1_61@PF00015_full_PFAM.479.650--3||RS_GCF_014852005.1_protein.faa_NZ_JACVAU010000002.1_645@PF00015_full_PFAM.479.650--1||RS_GCF_900116385.1_protein.faa_NZ_FPCI01000001.1_1249@PF00015_full_PFAM.479.652--9||RS_GCF_900215535.1_protein.faa_NZ_OCND01000004.1_324@PF00015_full_PFAM.480.652--16:scovhsp_avg=75.87878787878788:scovhsp_max=90.8:scovhsp_min=57.8:scovhsp_std=10.202994584182061:scovhsp_sum=2504.0:send_avg=158.12121212121212:send_max=164.0:send_min=110.0:send_std=13.016234036189134:send_sum=5218.0:sstart_avg=28.454545454545453:sstart_max=60.0:sstart_min=7.0:sstart_std=17.534057768188795:sstart_sum=939.0])0:5e-09[&&NHX:Sample_counter=rhizpot1--24||rhizpot2--6||rhizpot3--12||rhiztom1--6||rhiztom2--3||rhiztom3--12:Type_counter=GTDB--35||capture--63:besthit_avg=98.66363636363637:besthit_max=100.0:besthit_min=95.6:besthit_std=1.0352590804413964:besthit_sum=3255.9:bitscore_avg=222.6060606060606:bitscore_max=268.0:bitscore_min=165.0:bitscore_std=30.772288054696425:bitscore_sum=7346.0:capture_class_counter=c__Alphaproteobacteria--9||c__Bacilli--1||c__Clostridia--7||c__Gammaproteobacteria--46:capture_domain_counter=d__Bacteria--63:capture_family_counter=f__Brevibacillaceae--1||f__Burkholderiaceae--11||f__Casimicrobiaceae--1||f__Chromobacteriaceae--3||f__Enterobacteriaceae--2||f__Halomonadaceae--1||f__Lachnospiraceae--7||f__Marinomonadaceae--1||f__Pseudomonadaceae--2||f__Rhodocyclaceae--2||f__Shewanellaceae--1||f__Sphingomonadaceae--9||f__Succinivibrionaceae--3||f__Thiohalospiraceae--1||f__UBA3065--1||f__UBA6429--1||f__Xanthomonadaceae--16:capture_genus_counter=g__Achromobacter_A--3||g__Aquitalea--2||g__Brevibacillus--1||g__CAIWHR01--1||g__Chromobacterium--1||g__Curvibacter--1||g__Duganella--2||g__Ferrimonas--1||g__Halomonas--1||g__JAADGZ01--1||g__Marinomonas--1||g__Mitsuaria--5||g__Pantoea--2||g__Pseudomonas_E--1||g__Pseudomonas_K--1||g__Pseudoxanthomonas_A--12||g__Qipengyuania--4||g__RGIG4057--5||g__Stenotrophomonas--4||g__Succinivibrio--3||g__Thiohalospira--1||g__Tsuneonella--5||g__UBA2250--2||g__UBA3065--1||g__UBA3282--2:capture_order_counter=o__Brevibacillales--1||o__Burkholderiales--18||o__Enterobacterales--6||o__Lachnospirales--7||o__Pseudomonadales--4||o__Sphingomonadales--9||o__Thiohalospirales--1||o__UBA6429--1||o__Xanthomonadales--16:capture_phylum_counter=p__Firmicutes--1||p__Firmicutes_A--7||p__Proteobacteria--55:capture_species_counter=s__Achromobacter_A sp016462365--3||s__Aquitalea sp003693445--2||s__Brevibacillus agri--1||s__CAIWHR01 sp903912485--1||s__Chromobacterium subtsugae--1||s__Curvibacter lanceolatus--1||s__Duganella radicis--2||s__Ferrimonas kyonanensis--1||s__Halomonas variabilis--1||s__JAADGZ01 sp011052165--1||s__Marinomonas ushuaiensis--1||s__Mitsuaria sp002761755--5||s__Pantoea sp002434205--2||s__Pseudomonas_E huaxiensis--1||s__Pseudomonas_K linyingensis--1||s__Pseudoxanthomonas_A japonensis--1||s__Pseudoxanthomonas_A mexicana--11||s__Qipengyuania sp018828205--4||s__RGIG4057 sp017462755--5||s__Stenotrophomonas maltophilia_AP--1||s__Stenotrophomonas nitritireducens--3||s__Succinivibrio sp902776275--3||s__Thiohalospira halophila--1||s__Tsuneonella troitsensis--5||s__UBA2250 sp011330945--2||s__UBA3065 sp009923755--1||s__UBA3282 sp002492725--2:evalue_avg=1.242449368600174e-54:evalue_max=4.1e-53:evalue_min=1.04e-92:evalue_std=7.137179384989831e-54:evalue_sum=4.100082916380574e-53:gapopen_avg=0.09090909090909091:gapopen_max=1.0:gapopen_min=0.0:gapopen_std=0.2919371040605711:gapopen_sum=3.0:gtdb_class_counter=c__Gammaproteobacteria--35:gtdb_domain_counter=d__Bacteria--35:gtdb_family_counter=f__Xanthomonadaceae--35:gtdb_genus_counter=g__Pseudoxanthomonas--15||g__Pseudoxanthomonas_A--20:gtdb_order_counter=o__Xanthomonadales--35:gtdb_phylum_counter=p__Proteobacteria--35:gtdb_species_counter=s__Pseudoxanthomonas broegbernensis--1||s__Pseudoxanthomonas daejeonensis--1||s__Pseudoxanthomonas jiangsuensis--1||s__Pseudoxanthomonas kaohsiungensis--1||s__Pseudoxanthomonas koreensis--1||s__Pseudoxanthomonas sp000510725--1||s__Pseudoxanthomonas sp000513995--1||s__Pseudoxanthomonas sp014851915--1||s__Pseudoxanthomonas sp017745195--1||s__Pseudoxanthomonas sp018060215--1||s__Pseudoxanthomonas suwonensis--1||s__Pseudoxanthomonas suwonensis_A--1||s__Pseudoxanthomonas suwonensis_B--1||s__Pseudoxanthomonas suwonensis_C--1||s__Pseudoxanthomonas taiwanensis--1||s__Pseudoxanthomonas_A dokdonensis--1||s__Pseudoxanthomonas_A helianthi--1||s__Pseudoxanthomonas_A indica--1||s__Pseudoxanthomonas_A japonensis--1||s__Pseudoxanthomonas_A kalamensis--1||s__Pseudoxanthomonas_A mexicana--1||s__Pseudoxanthomonas_A mexicana_A--1||s__Pseudoxanthomonas_A sangjuensis--1||s__Pseudoxanthomonas_A sp001427585--1||s__Pseudoxanthomonas_A sp001427635--1||s__Pseudoxanthomonas_A sp002863005--1||s__Pseudoxanthomonas_A sp006542425--1||s__Pseudoxanthomonas_A sp006716465--1||s__Pseudoxanthomonas_A sp014851805--1||s__Pseudoxanthomonas_A sp014851815--1||s__Pseudoxanthomonas_A sp014852005--1||s__Pseudoxanthomonas_A sp019218945--1||s__Pseudoxanthomonas_A sp900104255--1||s__Pseudoxanthomonas_A sp900116385--1||s__Pseudoxanthomonas_A wuyuanensis--1:heptad_counter=MCP-40H--98:lbd_counter=PilJ--1:lca_tree=f__Xanthomonadaceae:length_avg=130.66666666666666:length_max=157.0:length_min=100.0:length_std=17.77931850962423:length_sum=4312.0:mismatch_avg=1.6363636363636365:mismatch_max=5.0:mismatch_min=0.0:mismatch_std=1.294656851693283:mismatch_sum=54.0:name=N226622:qcovhsp_avg=99.66666666666667:qcovhsp_max=100.0:qcovhsp_min=97.5:qcovhsp_std=0.6248333111051836:qcovhsp_sum=3289.0:qend_avg=130.96969696969697:qend_max=161.0:qend_min=100.0:qend_std=18.026863371931988:qend_sum=4322.0:qstart_avg=1.393939393939394:qstart_max=5.0:qstart_min=1.0:qstart_std=0.8992842271563097:qstart_sum=46.0:ref_name_counter=GB_GCA_019218945.1_protein.faa_JAHUWP010000001.1_1372@PF00015_full_PFAM.479.653--2||RS_GCF_001431405.1_protein.faa_NZ_LDJL01000002.1_25@PF00015_full_PFAM.482.652--2||RS_GCF_010093445.1_protein.faa_NZ_PDWW01000012.1_61@PF00015_full_PFAM.479.650--3||RS_GCF_014852005.1_protein.faa_NZ_JACVAU010000002.1_645@PF00015_full_PFAM.479.650--1||RS_GCF_900116385.1_protein.faa_NZ_FPCI01000001.1_1249@PF00015_full_PFAM.479.652--9||RS_GCF_900215535.1_protein.faa_NZ_OCND01000004.1_324@PF00015_full_PFAM.480.652--16:scovhsp_avg=75.87878787878788:scovhsp_max=90.8:scovhsp_min=57.8:scovhsp_std=10.202994584182061:scovhsp_sum=2504.0:send_avg=158.12121212121212:send_max=164.0:send_min=110.0:send_std=13.016234036189134:send_sum=5218.0:sstart_avg=28.454545454545453:sstart_max=60.0:sstart_min=7.0:sstart_std=17.534057768188795:sstart_sum=939.0],((RS_GCF_900109775.1_protein.faa_NZ_FOAX01000002.1_711@PF00015_full_PFAM.480.653:0.00459385[&&NHX:Type=GTDB:gtdb_class=c__Gammaproteobacteria:gtdb_domain=d__Bacteria:gtdb_family=f__Xanthomonadaceae:gtdb_genus=g__Pseudoxanthomonas_A:gtdb_order=o__Xanthomonadales:gtdb_phylum=p__Proteobacteria:gtdb_species=s__Pseudoxanthomonas_A sp900109775:heptad=MCP-40H:species=d__Bacteria_p__Proteobacteria_c__Gammaproteobacteria_o__Xanthomonadales_f__Xanthomonadaceae_g__Pseudoxanthomonas_A_s__Pseudoxanthomonas_A sp900109775],((RS_GCF_004284195.1_protein.faa_NZ_SHME01000004.1_252@PF00015_full_PFAM.477.651:5e-09[&&NHX:Type=GTDB:gtdb_class=c__Gammaproteobacteria:gtdb_domain=d__Bacteria:gtdb_family=f__Xanthomonadaceae:gtdb_genus=g__Pseudoxanthomonas_A:gtdb_order=o__Xanthomonadales:gtdb_phylum=p__Proteobacteria:gtdb_species=s__Pseudoxanthomonas_A sp004284195:heptad=MCP-40H:species=d__Bacteria_p__Proteobacteria_c__Gammaproteobacteria_o__Xanthomonadales_f__Xanthomonadaceae_g__Pseudoxanthomonas_A_s__Pseudoxanthomonas_A sp004284195],RS_GCF_004284655.1_protein.faa_NZ_SHMC01000001.1_130@PF00015_full_PFAM.480.651:5e-09[&&NHX:Type=GTDB:gtdb_class=c__Gammaproteobacteria:gtdb_domain=d__Bacteria:gtdb_family=f__Xanthomonadaceae:gtdb_genus=g__Pseudoxanthomonas_A:gtdb_order=o__Xanthomonadales:gtdb_phylum=p__Proteobacteria:gtdb_species=s__Pseudoxanthomonas_A spadix_A:heptad=MCP-40H:species=d__Bacteria_p__Proteobacteria_c__Gammaproteobacteria_o__Xanthomonadales_f__Xanthomonadaceae_g__Pseudoxanthomonas_A_s__Pseudoxanthomonas_A spadix_A])0.867:0.00881353[&&NHX:Sample_counter=:Type_counter=GTDB--2:capture_class_counter=:capture_domain_counter=:capture_family_counter=:capture_genus_counter=:capture_order_counter=:capture_phylum_counter=:capture_species_counter=:evoltype=D:gtdb_class_counter=c__Gammaproteobacteria--2:gtdb_domain_counter=d__Bacteria--2:gtdb_family_counter=f__Xanthomonadaceae--2:gtdb_genus_counter=g__Pseudoxanthomonas_A--2:gtdb_order_counter=o__Xanthomonadales--2:gtdb_phylum_counter=p__Proteobacteria--2:gtdb_species_counter=s__Pseudoxanthomonas_A sp004284195--1||s__Pseudoxanthomonas_A spadix_A--1:heptad_counter=MCP-40H--2:lbd_counter=:lca=d__Bacteria:lca_tree=g__Pseudoxanthomonas_A:name=N226626:ref_name_counter=],RS_GCF_003703395.1_protein.faa_NZ_RDQN01000006.1_162@PF00015_full_PFAM.480.655:0.013492[&&NHX:Type=GTDB:gtdb_class=c__Gammaproteobacteria:gtdb_domain=d__Bacteria:gtdb_family=f__Xanthomonadaceae:gtdb_genus=g__Pseudoxanthomonas_A:gtdb_order=o__Xanthomonadales:gtdb_phylum=p__Proteobacteria:gtdb_species=s__Pseudoxanthomonas_A spadix:heptad=MCP-40H:species=d__Bacteria_p__Proteobacteria_c__Gammaproteobacteria_o__Xanthomonadales_f__Xanthomonadaceae_g__Pseudoxanthomonas_A_s__Pseudoxanthomonas_A spadix])0.804:0.00865423[&&NHX:Sample_counter=:Type_counter=GTDB--3:capture_class_counter=:capture_domain_counter=:capture_family_counter=:capture_genus_counter=:capture_order_counter=:capture_phylum_counter=:capture_species_counter=:evoltype=D:gtdb_class_counter=c__Gammaproteobacteria--3:gtdb_domain_counter=d__Bacteria--3:gtdb_family_counter=f__Xanthomonadaceae--3:gtdb_genus_counter=g__Pseudoxanthomonas_A--3:gtdb_order_counter=o__Xanthomonadales--3:gtdb_phylum_counter=p__Proteobacteria--3:gtdb_species_counter=s__Pseudoxanthomonas_A sp004284195--1||s__Pseudoxanthomonas_A spadix--1||s__Pseudoxanthomonas_A spadix_A--1:heptad_counter=MCP-40H--3:lbd_counter=:lca=d__Bacteria:lca_tree=g__Pseudoxanthomonas_A:name=N226628:ref_name_counter=])0.736:0.00402763[&&NHX:Sample_counter=:Type_counter=GTDB--4:capture_class_counter=:capture_domain_counter=:capture_family_counter=:capture_genus_counter=:capture_order_counter=:capture_phylum_counter=:capture_species_counter=:evoltype=D:gtdb_class_counter=c__Gammaproteobacteria--4:gtdb_domain_counter=d__Bacteria--4:gtdb_family_counter=f__Xanthomonadaceae--4:gtdb_genus_counter=g__Pseudoxanthomonas_A--4:gtdb_order_counter=o__Xanthomonadales--4:gtdb_phylum_counter=p__Proteobacteria--4:gtdb_species_counter=s__Pseudoxanthomonas_A sp004284195--1||s__Pseudoxanthomonas_A sp900109775--1||s__Pseudoxanthomonas_A spadix--1||s__Pseudoxanthomonas_A spadix_A--1:heptad_counter=MCP-40H--4:lbd_counter=:lca=d__Bacteria:lca_tree=g__Pseudoxanthomonas_A:name=N226629:ref_name_counter=],RS_GCF_004122095.1_protein.faa_NZ_SAWZ01000006.1_142@PF00015_full_PFAM.481.655:0.0402385[&&NHX:Type=GTDB:gtdb_class=c__Gammaproteobacteria:gtdb_domain=d__Bacteria:gtdb_family=f__Xanthomonadaceae:gtdb_genus=g__Pseudoxanthomonas_A:gtdb_order=o__Xanthomonadales:gtdb_phylum=p__Proteobacteria:gtdb_species=s__Pseudoxanthomonas_A composti:heptad=MCP-40H:species=d__Bacteria_p__Proteobacteria_c__Gammaproteobacteria_o__Xanthomonadales_f__Xanthomonadaceae_g__Pseudoxanthomonas_A_s__Pseudoxanthomonas_A composti])0.888:0.009873[&&NHX:Sample_counter=:Type_counter=GTDB--5:capture_class_counter=:capture_domain_counter=:capture_family_counter=:capture_genus_counter=:capture_order_counter=:capture_phylum_counter=:capture_species_counter=:evoltype=D:gtdb_class_counter=c__Gammaproteobacteria--5:gtdb_domain_counter=d__Bacteria--5:gtdb_family_counter=f__Xanthomonadaceae--5:gtdb_genus_counter=g__Pseudoxanthomonas_A--5:gtdb_order_counter=o__Xanthomonadales--5:gtdb_phylum_counter=p__Proteobacteria--5:gtdb_species_counter=s__Pseudoxanthomonas_A composti--1||s__Pseudoxanthomonas_A sp004284195--1||s__Pseudoxanthomonas_A sp900109775--1||s__Pseudoxanthomonas_A spadix--1||s__Pseudoxanthomonas_A spadix_A--1:heptad_counter=MCP-40H--5:lbd_counter=:lca=d__Bacteria:lca_tree=g__Pseudoxanthomonas_A:name=N226631:ref_name_counter=])0.895:0.00820975[&&NHX:Sample_counter=rhizpot1--24||rhizpot2--6||rhizpot3--12||rhiztom1--6||rhiztom2--3||rhiztom3--12:Type_counter=GTDB--40||capture--63:besthit_avg=98.66363636363637:besthit_max=100.0:besthit_min=95.6:besthit_std=1.0352590804413964:besthit_sum=3255.9:bitscore_avg=222.6060606060606:bitscore_max=268.0:bitscore_min=165.0:bitscore_std=30.772288054696425:bitscore_sum=7346.0:capture_class_counter=c__Alphaproteobacteria--9||c__Bacilli--1||c__Clostridia--7||c__Gammaproteobacteria--46:capture_domain_counter=d__Bacteria--63:capture_family_counter=f__Brevibacillaceae--1||f__Burkholderiaceae--11||f__Casimicrobiaceae--1||f__Chromobacteriaceae--3||f__Enterobacteriaceae--2||f__Halomonadaceae--1||f__Lachnospiraceae--7||f__Marinomonadaceae--1||f__Pseudomonadaceae--2||f__Rhodocyclaceae--2||f__Shewanellaceae--1||f__Sphingomonadaceae--9||f__Succinivibrionaceae--3||f__Thiohalospiraceae--1||f__UBA3065--1||f__UBA6429--1||f__Xanthomonadaceae--16:capture_genus_counter=g__Achromobacter_A--3||g__Aquitalea--2||g__Brevibacillus--1||g__CAIWHR01--1||g__Chromobacterium--1||g__Curvibacter--1||g__Duganella--2||g__Ferrimonas--1||g__Halomonas--1||g__JAADGZ01--1||g__Marinomonas--1||g__Mitsuaria--5||g__Pantoea--2||g__Pseudomonas_E--1||g__Pseudomonas_K--1||g__Pseudoxanthomonas_A--12||g__Qipengyuania--4||g__RGIG4057--5||g__Stenotrophomonas--4||g__Succinivibrio--3||g__Thiohalospira--1||g__Tsuneonella--5||g__UBA2250--2||g__UBA3065--1||g__UBA3282--2:capture_order_counter=o__Brevibacillales--1||o__Burkholderiales--18||o__Enterobacterales--6||o__Lachnospirales--7||o__Pseudomonadales--4||o__Sphingomonadales--9||o__Thiohalospirales--1||o__UBA6429--1||o__Xanthomonadales--16:capture_phylum_counter=p__Firmicutes--1||p__Firmicutes_A--7||p__Proteobacteria--55:capture_species_counter=s__Achromobacter_A sp016462365--3||s__Aquitalea sp003693445--2||s__Brevibacillus agri--1||s__CAIWHR01 sp903912485--1||s__Chromobacterium subtsugae--1||s__Curvibacter lanceolatus--1||s__Duganella radicis--2||s__Ferrimonas kyonanensis--1||s__Halomonas variabilis--1||s__JAADGZ01 sp011052165--1||s__Marinomonas ushuaiensis--1||s__Mitsuaria sp002761755--5||s__Pantoea sp002434205--2||s__Pseudomonas_E huaxiensis--1||s__Pseudomonas_K linyingensis--1||s__Pseudoxanthomonas_A japonensis--1||s__Pseudoxanthomonas_A mexicana--11||s__Qipengyuania sp018828205--4||s__RGIG4057 sp017462755--5||s__Stenotrophomonas maltophilia_AP--1||s__Stenotrophomonas nitritireducens--3||s__Succinivibrio sp902776275--3||s__Thiohalospira halophila--1||s__Tsuneonella troitsensis--5||s__UBA2250 sp011330945--2||s__UBA3065 sp009923755--1||s__UBA3282 sp002492725--2:evalue_avg=1.242449368600174e-54:evalue_max=4.1e-53:evalue_min=1.04e-92:evalue_std=7.137179384989831e-54:evalue_sum=4.100082916380574e-53:gapopen_avg=0.09090909090909091:gapopen_max=1.0:gapopen_min=0.0:gapopen_std=0.2919371040605711:gapopen_sum=3.0:gtdb_class_counter=c__Gammaproteobacteria--40:gtdb_domain_counter=d__Bacteria--40:gtdb_family_counter=f__Xanthomonadaceae--40:gtdb_genus_counter=g__Pseudoxanthomonas--15||g__Pseudoxanthomonas_A--25:gtdb_order_counter=o__Xanthomonadales--40:gtdb_phylum_counter=p__Proteobacteria--40:gtdb_species_counter=s__Pseudoxanthomonas broegbernensis--1||s__Pseudoxanthomonas daejeonensis--1||s__Pseudoxanthomonas jiangsuensis--1||s__Pseudoxanthomonas kaohsiungensis--1||s__Pseudoxanthomonas koreensis--1||s__Pseudoxanthomonas sp000510725--1||s__Pseudoxanthomonas sp000513995--1||s__Pseudoxanthomonas sp014851915--1||s__Pseudoxanthomonas sp017745195--1||s__Pseudoxanthomonas sp018060215--1||s__Pseudoxanthomonas suwonensis--1||s__Pseudoxanthomonas suwonensis_A--1||s__Pseudoxanthomonas suwonensis_B--1||s__Pseudoxanthomonas suwonensis_C--1||s__Pseudoxanthomonas taiwanensis--1||s__Pseudoxanthomonas_A composti--1||s__Pseudoxanthomonas_A dokdonensis--1||s__Pseudoxanthomonas_A helianthi--1||s__Pseudoxanthomonas_A indica--1||s__Pseudoxanthomonas_A japonensis--1||s__Pseudoxanthomonas_A kalamensis--1||s__Pseudoxanthomonas_A mexicana--1||s__Pseudoxanthomonas_A mexicana_A--1||s__Pseudoxanthomonas_A sangjuensis--1||s__Pseudoxanthomonas_A sp001427585--1||s__Pseudoxanthomonas_A sp001427635--1||s__Pseudoxanthomonas_A sp002863005--1||s__Pseudoxanthomonas_A sp004284195--1||s__Pseudoxanthomonas_A sp006542425--1||s__Pseudoxanthomonas_A sp006716465--1||s__Pseudoxanthomonas_A sp014851805--1||s__Pseudoxanthomonas_A sp014851815--1||s__Pseudoxanthomonas_A sp014852005--1||s__Pseudoxanthomonas_A sp019218945--1||s__Pseudoxanthomonas_A sp900104255--1||s__Pseudoxanthomonas_A sp900109775--1||s__Pseudoxanthomonas_A sp900116385--1||s__Pseudoxanthomonas_A spadix--1||s__Pseudoxanthomonas_A spadix_A--1||s__Pseudoxanthomonas_A wuyuanensis--1:heptad_counter=MCP-40H--103:lbd_counter=PilJ--1:lca_tree=f__Xanthomonadaceae:length_avg=130.66666666666666:length_max=157.0:length_min=100.0:length_std=17.77931850962423:length_sum=4312.0:mismatch_avg=1.6363636363636365:mismatch_max=5.0:mismatch_min=0.0:mismatch_std=1.294656851693283:mismatch_sum=54.0:name=N226632:qcovhsp_avg=99.66666666666667:qcovhsp_max=100.0:qcovhsp_min=97.5:qcovhsp_std=0.6248333111051836:qcovhsp_sum=3289.0:qend_avg=130.96969696969697:qend_max=161.0:qend_min=100.0:qend_std=18.026863371931988:qend_sum=4322.0:qstart_avg=1.393939393939394:qstart_max=5.0:qstart_min=1.0:qstart_std=0.8992842271563097:qstart_sum=46.0:ref_name_counter=GB_GCA_019218945.1_protein.faa_JAHUWP010000001.1_1372@PF00015_full_PFAM.479.653--2||RS_GCF_001431405.1_protein.faa_NZ_LDJL01000002.1_25@PF00015_full_PFAM.482.652--2||RS_GCF_010093445.1_protein.faa_NZ_PDWW01000012.1_61@PF00015_full_PFAM.479.650--3||RS_GCF_014852005.1_protein.faa_NZ_JACVAU010000002.1_645@PF00015_full_PFAM.479.650--1||RS_GCF_900116385.1_protein.faa_NZ_FPCI01000001.1_1249@PF00015_full_PFAM.479.652--9||RS_GCF_900215535.1_protein.faa_NZ_OCND01000004.1_324@PF00015_full_PFAM.480.652--16:scovhsp_avg=75.87878787878788:scovhsp_max=90.8:scovhsp_min=57.8:scovhsp_std=10.202994584182061:scovhsp_sum=2504.0:send_avg=158.12121212121212:send_max=164.0:send_min=110.0:send_std=13.016234036189134:send_sum=5218.0:sstart_avg=28.454545454545453:sstart_max=60.0:sstart_min=7.0:sstart_std=17.534057768188795:sstart_sum=939.0])0:5e-09[&&NHX:Sample_counter=rhizpot1--24||rhizpot2--6||rhizpot3--13||rhiztom1--6||rhiztom2--3||rhiztom3--12:Type_counter=GTDB--40||capture--64:besthit_avg=98.66363636363637:besthit_max=100.0:besthit_min=95.6:besthit_std=1.0352590804413964:besthit_sum=3255.9:bitscore_avg=222.6060606060606:bitscore_max=268.0:bitscore_min=165.0:bitscore_std=30.772288054696425:bitscore_sum=7346.0:capture_class_counter=c__Alphaproteobacteria--10||c__Bacilli--1||c__Clostridia--7||c__Gammaproteobacteria--46:capture_domain_counter=d__Bacteria--64:capture_family_counter=f__Brevibacillaceae--1||f__Burkholderiaceae--11||f__Casimicrobiaceae--1||f__Chromobacteriaceae--3||f__Enterobacteriaceae--2||f__Halomonadaceae--1||f__Lachnospiraceae--7||f__Marinomonadaceae--1||f__Pseudomonadaceae--2||f__Rhodocyclaceae--2||f__Shewanellaceae--1||f__Sphingomonadaceae--10||f__Succinivibrionaceae--3||f__Thiohalospiraceae--1||f__UBA3065--1||f__UBA6429--1||f__Xanthomonadaceae--16:capture_genus_counter=g__Achromobacter_A--3||g__Aquitalea--2||g__Brevibacillus--1||g__CAIWHR01--1||g__Chromobacterium--1||g__Curvibacter--1||g__Duganella--2||g__Ferrimonas--1||g__Halomonas--1||g__JAADGZ01--1||g__Marinomonas--1||g__Mitsuaria--5||g__Pantoea--2||g__Pseudomonas_E--1||g__Pseudomonas_K--1||g__Pseudoxanthomonas_A--12||g__Qipengyuania--5||g__RGIG4057--5||g__Stenotrophomonas--4||g__Succinivibrio--3||g__Thiohalospira--1||g__Tsuneonella--5||g__UBA2250--2||g__UBA3065--1||g__UBA3282--2:capture_order_counter=o__Brevibacillales--1||o__Burkholderiales--18||o__Enterobacterales--6||o__Lachnospirales--7||o__Pseudomonadales--4||o__Sphingomonadales--10||o__Thiohalospirales--1||o__UBA6429--1||o__Xanthomonadales--16:capture_phylum_counter=p__Firmicutes--1||p__Firmicutes_A--7||p__Proteobacteria--56:capture_species_counter=s__Achromobacter_A sp016462365--3||s__Aquitalea sp003693445--2||s__Brevibacillus agri--1||s__CAIWHR01 sp903912485--1||s__Chromobacterium subtsugae--1||s__Curvibacter lanceolatus--1||s__Duganella radicis--2||s__Ferrimonas kyonanensis--1||s__Halomonas variabilis--1||s__JAADGZ01 sp011052165--1||s__Marinomonas ushuaiensis--1||s__Mitsuaria sp002761755--5||s__Pantoea sp002434205--2||s__Pseudomonas_E huaxiensis--1||s__Pseudomonas_K linyingensis--1||s__Pseudoxanthomonas_A japonensis--1||s__Pseudoxanthomonas_A mexicana--11||s__Qipengyuania sp018828205--5||s__RGIG4057 sp017462755--5||s__Stenotrophomonas maltophilia_AP--1||s__Stenotrophomonas nitritireducens--3||s__Succinivibrio sp902776275--3||s__Thiohalospira halophila--1||s__Tsuneonella troitsensis--5||s__UBA2250 sp011330945--2||s__UBA3065 sp009923755--1||s__UBA3282 sp002492725--2:evalue_avg=1.242449368600174e-54:evalue_max=4.1e-53:evalue_min=1.04e-92:evalue_std=7.137179384989831e-54:evalue_sum=4.100082916380574e-53:gapopen_avg=0.09090909090909091:gapopen_max=1.0:gapopen_min=0.0:gapopen_std=0.2919371040605711:gapopen_sum=3.0:gtdb_class_counter=c__Gammaproteobacteria--40:gtdb_domain_counter=d__Bacteria--40:gtdb_family_counter=f__Xanthomonadaceae--40:gtdb_genus_counter=g__Pseudoxanthomonas--15||g__Pseudoxanthomonas_A--25:gtdb_order_counter=o__Xanthomonadales--40:gtdb_phylum_counter=p__Proteobacteria--40:gtdb_species_counter=s__Pseudoxanthomonas broegbernensis--1||s__Pseudoxanthomonas daejeonensis--1||s__Pseudoxanthomonas jiangsuensis--1||s__Pseudoxanthomonas kaohsiungensis--1||s__Pseudoxanthomonas koreensis--1||s__Pseudoxanthomonas sp000510725--1||s__Pseudoxanthomonas sp000513995--1||s__Pseudoxanthomonas sp014851915--1||s__Pseudoxanthomonas sp017745195--1||s__Pseudoxanthomonas sp018060215--1||s__Pseudoxanthomonas suwonensis--1||s__Pseudoxanthomonas suwonensis_A--1||s__Pseudoxanthomonas suwonensis_B--1||s__Pseudoxanthomonas suwonensis_C--1||s__Pseudoxanthomonas taiwanensis--1||s__Pseudoxanthomonas_A composti--1||s__Pseudoxanthomonas_A dokdonensis--1||s__Pseudoxanthomonas_A helianthi--1||s__Pseudoxanthomonas_A indica--1||s__Pseudoxanthomonas_A japonensis--1||s__Pseudoxanthomonas_A kalamensis--1||s__Pseudoxanthomonas_A mexicana--1||s__Pseudoxanthomonas_A mexicana_A--1||s__Pseudoxanthomonas_A sangjuensis--1||s__Pseudoxanthomonas_A sp001427585--1||s__Pseudoxanthomonas_A sp001427635--1||s__Pseudoxanthomonas_A sp002863005--1||s__Pseudoxanthomonas_A sp004284195--1||s__Pseudoxanthomonas_A sp006542425--1||s__Pseudoxanthomonas_A sp006716465--1||s__Pseudoxanthomonas_A sp014851805--1||s__Pseudoxanthomonas_A sp014851815--1||s__Pseudoxanthomonas_A sp014852005--1||s__Pseudoxanthomonas_A sp019218945--1||s__Pseudoxanthomonas_A sp900104255--1||s__Pseudoxanthomonas_A sp900109775--1||s__Pseudoxanthomonas_A sp900116385--1||s__Pseudoxanthomonas_A spadix--1||s__Pseudoxanthomonas_A spadix_A--1||s__Pseudoxanthomonas_A wuyuanensis--1:heptad_counter=MCP-40H--104:lbd_counter=PilJ--1:lca_tree=f__Xanthomonadaceae:length_avg=130.66666666666666:length_max=157.0:length_min=100.0:length_std=17.77931850962423:length_sum=4312.0:mismatch_avg=1.6363636363636365:mismatch_max=5.0:mismatch_min=0.0:mismatch_std=1.294656851693283:mismatch_sum=54.0:name=N226633:qcovhsp_avg=99.66666666666667:qcovhsp_max=100.0:qcovhsp_min=97.5:qcovhsp_std=0.6248333111051836:qcovhsp_sum=3289.0:qend_avg=130.96969696969697:qend_max=161.0:qend_min=100.0:qend_std=18.026863371931988:qend_sum=4322.0:qstart_avg=1.393939393939394:qstart_max=5.0:qstart_min=1.0:qstart_std=0.8992842271563097:qstart_sum=46.0:ref_name_counter=GB_GCA_019218945.1_protein.faa_JAHUWP010000001.1_1372@PF00015_full_PFAM.479.653--2||RS_GCF_001431405.1_protein.faa_NZ_LDJL01000002.1_25@PF00015_full_PFAM.482.652--2||RS_GCF_010093445.1_protein.faa_NZ_PDWW01000012.1_61@PF00015_full_PFAM.479.650--3||RS_GCF_014852005.1_protein.faa_NZ_JACVAU010000002.1_645@PF00015_full_PFAM.479.650--1||RS_GCF_900116385.1_protein.faa_NZ_FPCI01000001.1_1249@PF00015_full_PFAM.479.652--9||RS_GCF_900215535.1_protein.faa_NZ_OCND01000004.1_324@PF00015_full_PFAM.480.652--16:scovhsp_avg=75.87878787878788:scovhsp_max=90.8:scovhsp_min=57.8:scovhsp_std=10.202994584182061:scovhsp_sum=2504.0:send_avg=158.12121212121212:send_max=164.0:send_min=110.0:send_std=13.016234036189134:send_sum=5218.0:sstart_avg=28.454545454545453:sstart_max=60.0:sstart_min=7.0:sstart_std=17.534057768188795:sstart_sum=939.0],(9ad8a16d-d7bf-40a7-8d42-12abacc32002_5@MCPsignal.146.324:0.00409705[&&NHX:Sample=rhizpot2:Type=capture:capture_class=c__Gammaproteobacteria:capture_domain=d__Bacteria:capture_family=f__Pseudomonadaceae:capture_genus=g__Pseudomonas_A:capture_order=o__Pseudomonadales:capture_phylum=p__Proteobacteria:capture_species=s__Pseudomonas_A stutzeri_E:heptad=MCP-40H],866f2da2-2f61-554f-b6ad-5284e14f50d6_5@MCPsignal.195.307:0.0076686[&&NHX:Sample=rhizpot3:Type=capture:capture_class=c__Alphaproteobacteria:capture_domain=d__Bacteria:capture_family=f__Sphingomonadaceae:capture_genus=g__Qipengyuania:capture_order=o__Sphingomonadales:capture_phylum=p__Proteobacteria:capture_species=s__Qipengyuania sp018828205:heptad=MCP-40H])0:5e-09[&&NHX:Sample_counter=rhizpot2--1||rhizpot3--1:Type_counter=capture--2:capture_class_counter=c__Alphaproteobacteria--1||c__Gammaproteobacteria--1:capture_domain_counter=d__Bacteria--2:capture_family_counter=f__Pseudomonadaceae--1||f__Sphingomonadaceae--1:capture_genus_counter=g__Pseudomonas_A--1||g__Qipengyuania--1:capture_order_counter=o__Pseudomonadales--1||o__Sphingomonadales--1:capture_phylum_counter=p__Proteobacteria--2:capture_species_counter=s__Pseudomonas_A stutzeri_E--1||s__Qipengyuania sp018828205--1:gtdb_class_counter=:gtdb_domain_counter=:gtdb_family_counter=:gtdb_genus_counter=:gtdb_order_counter=:gtdb_phylum_counter=:gtdb_species_counter=:heptad_counter=MCP-40H--2:lbd_counter=:name=N226636:ref_name_counter=])0:5e-09[&&NHX:Sample_counter=rhizpot1--24||rhizpot2--7||rhizpot3--14||rhiztom1--6||rhiztom2--3||rhiztom3--12:Type_counter=GTDB--40||capture--66:besthit_avg=98.66363636363637:besthit_max=100.0:besthit_min=95.6:besthit_std=1.0352590804413964:besthit_sum=3255.9:bitscore_avg=222.6060606060606:bitscore_max=268.0:bitscore_min=165.0:bitscore_std=30.772288054696425:bitscore_sum=7346.0:capture_class_counter=c__Alphaproteobacteria--11||c__Bacilli--1||c__Clostridia--7||c__Gammaproteobacteria--47:capture_domain_counter=d__Bacteria--66:capture_family_counter=f__Brevibacillaceae--1||f__Burkholderiaceae--11||f__Casimicrobiaceae--1||f__Chromobacteriaceae--3||f__Enterobacteriaceae--2||f__Halomonadaceae--1||f__Lachnospiraceae--7||f__Marinomonadaceae--1||f__Pseudomonadaceae--3||f__Rhodocyclaceae--2||f__Shewanellaceae--1||f__Sphingomonadaceae--11||f__Succinivibrionaceae--3||f__Thiohalospiraceae--1||f__UBA3065--1||f__UBA6429--1||f__Xanthomonadaceae--16:capture_genus_counter=g__Achromobacter_A--3||g__Aquitalea--2||g__Brevibacillus--1||g__CAIWHR01--1||g__Chromobacterium--1||g__Curvibacter--1||g__Duganella--2||g__Ferrimonas--1||g__Halomonas--1||g__JAADGZ01--1||g__Marinomonas--1||g__Mitsuaria--5||g__Pantoea--2||g__Pseudomonas_A--1||g__Pseudomonas_E--1||g__Pseudomonas_K--1||g__Pseudoxanthomonas_A--12||g__Qipengyuania--6||g__RGIG4057--5||g__Stenotrophomonas--4||g__Succinivibrio--3||g__Thiohalospira--1||g__Tsuneonella--5||g__UBA2250--2||g__UBA3065--1||g__UBA3282--2:capture_order_counter=o__Brevibacillales--1||o__Burkholderiales--18||o__Enterobacterales--6||o__Lachnospirales--7||o__Pseudomonadales--5||o__Sphingomonadales--11||o__Thiohalospirales--1||o__UBA6429--1||o__Xanthomonadales--16:capture_phylum_counter=p__Firmicutes--1||p__Firmicutes_A--7||p__Proteobacteria--58:capture_species_counter=s__Achromobacter_A sp016462365--3||s__Aquitalea sp003693445--2||s__Brevibacillus agri--1||s__CAIWHR01 sp903912485--1||s__Chromobacterium subtsugae--1||s__Curvibacter lanceolatus--1||s__Duganella radicis--2||s__Ferrimonas kyonanensis--1||s__Halomonas variabilis--1||s__JAADGZ01 sp011052165--1||s__Marinomonas ushuaiensis--1||s__Mitsuaria sp002761755--5||s__Pantoea sp002434205--2||s__Pseudomonas_A stutzeri_E--1||s__Pseudomonas_E huaxiensis--1||s__Pseudomonas_K linyingensis--1||s__Pseudoxanthomonas_A japonensis--1||s__Pseudoxanthomonas_A mexicana--11||s__Qipengyuania sp018828205--6||s__RGIG4057 sp017462755--5||s__Stenotrophomonas maltophilia_AP--1||s__Stenotrophomonas nitritireducens--3||s__Succinivibrio sp902776275--3||s__Thiohalospira halophila--1||s__Tsuneonella troitsensis--5||s__UBA2250 sp011330945--2||s__UBA3065 sp009923755--1||s__UBA3282 sp002492725--2:evalue_avg=1.242449368600174e-54:evalue_max=4.1e-53:evalue_min=1.04e-92:evalue_std=7.137179384989831e-54:evalue_sum=4.100082916380574e-53:gapopen_avg=0.09090909090909091:gapopen_max=1.0:gapopen_min=0.0:gapopen_std=0.2919371040605711:gapopen_sum=3.0:gtdb_class_counter=c__Gammaproteobacteria--40:gtdb_domain_counter=d__Bacteria--40:gtdb_family_counter=f__Xanthomonadaceae--40:gtdb_genus_counter=g__Pseudoxanthomonas--15||g__Pseudoxanthomonas_A--25:gtdb_order_counter=o__Xanthomonadales--40:gtdb_phylum_counter=p__Proteobacteria--40:gtdb_species_counter=s__Pseudoxanthomonas broegbernensis--1||s__Pseudoxanthomonas daejeonensis--1||s__Pseudoxanthomonas jiangsuensis--1||s__Pseudoxanthomonas kaohsiungensis--1||s__Pseudoxanthomonas koreensis--1||s__Pseudoxanthomonas sp000510725--1||s__Pseudoxanthomonas sp000513995--1||s__Pseudoxanthomonas sp014851915--1||s__Pseudoxanthomonas sp017745195--1||s__Pseudoxanthomonas sp018060215--1||s__Pseudoxanthomonas suwonensis--1||s__Pseudoxanthomonas suwonensis_A--1||s__Pseudoxanthomonas suwonensis_B--1||s__Pseudoxanthomonas suwonensis_C--1||s__Pseudoxanthomonas taiwanensis--1||s__Pseudoxanthomonas_A composti--1||s__Pseudoxanthomonas_A dokdonensis--1||s__Pseudoxanthomonas_A helianthi--1||s__Pseudoxanthomonas_A indica--1||s__Pseudoxanthomonas_A japonensis--1||s__Pseudoxanthomonas_A kalamensis--1||s__Pseudoxanthomonas_A mexicana--1||s__Pseudoxanthomonas_A mexicana_A--1||s__Pseudoxanthomonas_A sangjuensis--1||s__Pseudoxanthomonas_A sp001427585--1||s__Pseudoxanthomonas_A sp001427635--1||s__Pseudoxanthomonas_A sp002863005--1||s__Pseudoxanthomonas_A sp004284195--1||s__Pseudoxanthomonas_A sp006542425--1||s__Pseudoxanthomonas_A sp006716465--1||s__Pseudoxanthomonas_A sp014851805--1||s__Pseudoxanthomonas_A sp014851815--1||s__Pseudoxanthomonas_A sp014852005--1||s__Pseudoxanthomonas_A sp019218945--1||s__Pseudoxanthomonas_A sp900104255--1||s__Pseudoxanthomonas_A sp900109775--1||s__Pseudoxanthomonas_A sp900116385--1||s__Pseudoxanthomonas_A spadix--1||s__Pseudoxanthomonas_A spadix_A--1||s__Pseudoxanthomonas_A wuyuanensis--1:heptad_counter=MCP-40H--106:lbd_counter=PilJ--1:lca_tree=f__Xanthomonadaceae:length_avg=130.66666666666666:length_max=157.0:length_min=100.0:length_std=17.77931850962423:length_sum=4312.0:mismatch_avg=1.6363636363636365:mismatch_max=5.0:mismatch_min=0.0:mismatch_std=1.294656851693283:mismatch_sum=54.0:name=N226637:qcovhsp_avg=99.66666666666667:qcovhsp_max=100.0:qcovhsp_min=97.5:qcovhsp_std=0.6248333111051836:qcovhsp_sum=3289.0:qend_avg=130.96969696969697:qend_max=161.0:qend_min=100.0:qend_std=18.026863371931988:qend_sum=4322.0:qstart_avg=1.393939393939394:qstart_max=5.0:qstart_min=1.0:qstart_std=0.8992842271563097:qstart_sum=46.0:ref_name_counter=GB_GCA_019218945.1_protein.faa_JAHUWP010000001.1_1372@PF00015_full_PFAM.479.653--2||RS_GCF_001431405.1_protein.faa_NZ_LDJL01000002.1_25@PF00015_full_PFAM.482.652--2||RS_GCF_010093445.1_protein.faa_NZ_PDWW01000012.1_61@PF00015_full_PFAM.479.650--3||RS_GCF_014852005.1_protein.faa_NZ_JACVAU010000002.1_645@PF00015_full_PFAM.479.650--1||RS_GCF_900116385.1_protein.faa_NZ_FPCI01000001.1_1249@PF00015_full_PFAM.479.652--9||RS_GCF_900215535.1_protein.faa_NZ_OCND01000004.1_324@PF00015_full_PFAM.480.652--16:scovhsp_avg=75.87878787878788:scovhsp_max=90.8:scovhsp_min=57.8:scovhsp_std=10.202994584182061:scovhsp_sum=2504.0:send_avg=158.12121212121212:send_max=164.0:send_min=110.0:send_std=13.016234036189134:send_sum=5218.0:sstart_avg=28.454545454545453:sstart_max=60.0:sstart_min=7.0:sstart_std=17.534057768188795:sstart_sum=939.0],(0c4fd679-b26e-4d3b-9a36-db83cbbd56c1_5@MCPsignal.23.154:0.0260866[&&NHX:Sample=rhizpot3:Type=capture:besthit=97.7:bitscore=216.0:capture_class=c__Gammaproteobacteria:capture_domain=d__Bacteria:capture_family=f__Burkholderiaceae:capture_genus=g__Mitsuaria:capture_order=o__Burkholderiales:capture_phylum=p__Proteobacteria:capture_species=s__Mitsuaria sp002761755:evalue=4.77e-73:gapopen=1.0:heptad=MCP-40H:length=132.0:mismatch=2.0:qcovhsp=100.0:qend=131.0:qstart=1.0:ref_name=RS_GCF_010093305.1_protein.faa_NZ_PDWS01000026.1_24@PF00015_full_PFAM.479.647:scovhsp=78.6:send=163.0:sstart=32.0],(56fad97c-3fd9-4755-8cbd-92dc29a8c955_2@MCPsignal.117.264:5e-09[&&NHX:Sample=rhizpot3:Type=capture:capture_class=c__Gammaproteobacteria:capture_domain=d__Bacteria:capture_family=f__Xanthomonadaceae:capture_genus=g__Pseudoxanthomonas_A:capture_order=o__Xanthomonadales:capture_phylum=p__Proteobacteria:capture_species=s__Pseudoxanthomonas_A sacheonensis:heptad=MCP-40H],5c5a1be6-87ee-491a-8f20-10f0d4323921_3@MCPsignal.22.119:5e-09[&&NHX:Sample=rhizpot3:Type=capture:capture_class=c__Gammaproteobacteria:capture_domain=d__Bacteria:capture_family=f__Xanthomonadaceae:capture_genus=g__Pseudoxanthomonas_A:capture_order=o__Xanthomonadales:capture_phylum=p__Proteobacteria:capture_species=s__Pseudoxanthomonas_A sp006716465:heptad=MCP-40H])0:5e-09[&&NHX:Sample_counter=rhizpot3--2:Type_counter=capture--2:capture_class_counter=c__Gammaproteobacteria--2:capture_domain_counter=d__Bacteria--2:capture_family_counter=f__Xanthomonadaceae--2:capture_genus_counter=g__Pseudoxanthomonas_A--2:capture_order_counter=o__Xanthomonadales--2:capture_phylum_counter=p__Proteobacteria--2:capture_species_counter=s__Pseudoxanthomonas_A sacheonensis--1||s__Pseudoxanthomonas_A sp006716465--1:gtdb_class_counter=:gtdb_domain_counter=:gtdb_family_counter=:gtdb_genus_counter=:gtdb_order_counter=:gtdb_phylum_counter=:gtdb_species_counter=:heptad_counter=MCP-40H--2:lbd_counter=:name=N226641:ref_name_counter=])0:5e-09[&&NHX:Sample_counter=rhizpot3--3:Type_counter=capture--3:besthit_avg=97.7:besthit_max=97.7:besthit_min=97.7:besthit_std=0:besthit_sum=97.7:bitscore_avg=216.0:bitscore_max=216.0:bitscore_min=216.0:bitscore_std=0:bitscore_sum=216.0:capture_class_counter=c__Gammaproteobacteria--3:capture_domain_counter=d__Bacteria--3:capture_family_counter=f__Burkholderiaceae--1||f__Xanthomonadaceae--2:capture_genus_counter=g__Mitsuaria--1||g__Pseudoxanthomonas_A--2:capture_order_counter=o__Burkholderiales--1||o__Xanthomonadales--2:capture_phylum_counter=p__Proteobacteria--3:capture_species_counter=s__Mitsuaria sp002761755--1||s__Pseudoxanthomonas_A sacheonensis--1||s__Pseudoxanthomonas_A sp006716465--1:evalue_avg=4.77e-73:evalue_max=4.77e-73:evalue_min=4.77e-73:evalue_std=0:evalue_sum=4.77e-73:gapopen_avg=1.0:gapopen_max=1.0:gapopen_min=1.0:gapopen_std=0:gapopen_sum=1.0:gtdb_class_counter=:gtdb_domain_counter=:gtdb_family_counter=:gtdb_genus_counter=:gtdb_order_counter=:gtdb_phylum_counter=:gtdb_species_counter=:heptad_counter=MCP-40H--3:lbd_counter=:length_avg=132.0:length_max=132.0:length_min=132.0:length_std=0:length_sum=132.0:mismatch_avg=2.0:mismatch_max=2.0:mismatch_min=2.0:mismatch_std=0:mismatch_sum=2.0:name=N226642:qcovhsp_avg=100.0:qcovhsp_max=100.0:qcovhsp_min=100.0:qcovhsp_std=0:qcovhsp_sum=100.0:qend_avg=131.0:qend_max=131.0:qend_min=131.0:qend_std=0:qend_sum=131.0:qstart_avg=1.0:qstart_max=1.0:qstart_min=1.0:qstart_std=0:qstart_sum=1.0:ref_name_counter=RS_GCF_010093305.1_protein.faa_NZ_PDWS01000026.1_24@PF00015_full_PFAM.479.647--1:scovhsp_avg=78.6:scovhsp_max=78.6:scovhsp_min=78.6:scovhsp_std=0:scovhsp_sum=78.6:send_avg=163.0:send_max=163.0:send_min=163.0:send_std=0:send_sum=163.0:sstart_avg=32.0:sstart_max=32.0:sstart_min=32.0:sstart_std=0:sstart_sum=32.0])0:5e-09[&&NHX:Sample_counter=rhizpot1--24||rhizpot2--7||rhizpot3--17||rhiztom1--6||rhiztom2--3||rhiztom3--12:Type_counter=GTDB--40||capture--69:besthit_avg=98.63529411764705:besthit_max=100.0:besthit_min=95.6:besthit_std=1.0327610398436302:besthit_sum=3353.6:bitscore_avg=222.41176470588235:bitscore_max=268.0:bitscore_min=165.0:bitscore_std=30.323625799695005:bitscore_sum=7562.0:capture_class_counter=c__Alphaproteobacteria--11||c__Bacilli--1||c__Clostridia--7||c__Gammaproteobacteria--50:capture_domain_counter=d__Bacteria--69:capture_family_counter=f__Brevibacillaceae--1||f__Burkholderiaceae--12||f__Casimicrobiaceae--1||f__Chromobacteriaceae--3||f__Enterobacteriaceae--2||f__Halomonadaceae--1||f__Lachnospiraceae--7||f__Marinomonadaceae--1||f__Pseudomonadaceae--3||f__Rhodocyclaceae--2||f__Shewanellaceae--1||f__Sphingomonadaceae--11||f__Succinivibrionaceae--3||f__Thiohalospiraceae--1||f__UBA3065--1||f__UBA6429--1||f__Xanthomonadaceae--18:capture_genus_counter=g__Achromobacter_A--3||g__Aquitalea--2||g__Brevibacillus--1||g__CAIWHR01--1||g__Chromobacterium--1||g__Curvibacter--1||g__Duganella--2||g__Ferrimonas--1||g__Halomonas--1||g__JAADGZ01--1||g__Marinomonas--1||g__Mitsuaria--6||g__Pantoea--2||g__Pseudomonas_A--1||g__Pseudomonas_E--1||g__Pseudomonas_K--1||g__Pseudoxanthomonas_A--14||g__Qipengyuania--6||g__RGIG4057--5||g__Stenotrophomonas--4||g__Succinivibrio--3||g__Thiohalospira--1||g__Tsuneonella--5||g__UBA2250--2||g__UBA3065--1||g__UBA3282--2:capture_order_counter=o__Brevibacillales--1||o__Burkholderiales--19||o__Enterobacterales--6||o__Lachnospirales--7||o__Pseudomonadales--5||o__Sphingomonadales--11||o__Thiohalospirales--1||o__UBA6429--1||o__Xanthomonadales--18:capture_phylum_counter=p__Firmicutes--1||p__Firmicutes_A--7||p__Proteobacteria--61:capture_species_counter=s__Achromobacter_A sp016462365--3||s__Aquitalea sp003693445--2||s__Brevibacillus agri--1||s__CAIWHR01 sp903912485--1||s__Chromobacterium subtsugae--1||s__Curvibacter lanceolatus--1||s__Duganella radicis--2||s__Ferrimonas kyonanensis--1||s__Halomonas variabilis--1||s__JAADGZ01 sp011052165--1||s__Marinomonas ushuaiensis--1||s__Mitsuaria sp002761755--6||s__Pantoea sp002434205--2||s__Pseudomonas_A stutzeri_E--1||s__Pseudomonas_E huaxiensis--1||s__Pseudomonas_K linyingensis--1||s__Pseudoxanthomonas_A japonensis--1||s__Pseudoxanthomonas_A mexicana--11||s__Pseudoxanthomonas_A sacheonensis--1||s__Pseudoxanthomonas_A sp006716465--1||s__Qipengyuania sp018828205--6||s__RGIG4057 sp017462755--5||s__Stenotrophomonas maltophilia_AP--1||s__Stenotrophomonas nitritireducens--3||s__Succinivibrio sp902776275--3||s__Thiohalospira halophila--1||s__Tsuneonella troitsensis--5||s__UBA2250 sp011330945--2||s__UBA3065 sp009923755--1||s__UBA3282 sp002492725--2:evalue_avg=1.2059067401119335e-54:evalue_max=4.1e-53:evalue_min=1.04e-92:evalue_std=7.031437683115272e-54:evalue_sum=4.1000829163805738e-53:gapopen_avg=0.11764705882352941:gapopen_max=1.0:gapopen_min=0.0:gapopen_std=0.3270349700838643:gapopen_sum=4.0:gtdb_class_counter=c__Gammaproteobacteria--40:gtdb_domain_counter=d__Bacteria--40:gtdb_family_counter=f__Xanthomonadaceae--40:gtdb_genus_counter=g__Pseudoxanthomonas--15||g__Pseudoxanthomonas_A--25:gtdb_order_counter=o__Xanthomonadales--40:gtdb_phylum_counter=p__Proteobacteria--40:gtdb_species_counter=s__Pseudoxanthomonas broegbernensis--1||s__Pseudoxanthomonas daejeonensis--1||s__Pseudoxanthomonas jiangsuensis--1||s__Pseudoxanthomonas kaohsiungensis--1||s__Pseudoxanthomonas koreensis--1||s__Pseudoxanthomonas sp000510725--1||s__Pseudoxanthomonas sp000513995--1||s__Pseudoxanthomonas sp014851915--1||s__Pseudoxanthomonas sp017745195--1||s__Pseudoxanthomonas sp018060215--1||s__Pseudoxanthomonas suwonensis--1||s__Pseudoxanthomonas suwonensis_A--1||s__Pseudoxanthomonas suwonensis_B--1||s__Pseudoxanthomonas suwonensis_C--1||s__Pseudoxanthomonas taiwanensis--1||s__Pseudoxanthomonas_A composti--1||s__Pseudoxanthomonas_A dokdonensis--1||s__Pseudoxanthomonas_A helianthi--1||s__Pseudoxanthomonas_A indica--1||s__Pseudoxanthomonas_A japonensis--1||s__Pseudoxanthomonas_A kalamensis--1||s__Pseudoxanthomonas_A mexicana--1||s__Pseudoxanthomonas_A mexicana_A--1||s__Pseudoxanthomonas_A sangjuensis--1||s__Pseudoxanthomonas_A sp001427585--1||s__Pseudoxanthomonas_A sp001427635--1||s__Pseudoxanthomonas_A sp002863005--1||s__Pseudoxanthomonas_A sp004284195--1||s__Pseudoxanthomonas_A sp006542425--1||s__Pseudoxanthomonas_A sp006716465--1||s__Pseudoxanthomonas_A sp014851805--1||s__Pseudoxanthomonas_A sp014851815--1||s__Pseudoxanthomonas_A sp014852005--1||s__Pseudoxanthomonas_A sp019218945--1||s__Pseudoxanthomonas_A sp900104255--1||s__Pseudoxanthomonas_A sp900109775--1||s__Pseudoxanthomonas_A sp900116385--1||s__Pseudoxanthomonas_A spadix--1||s__Pseudoxanthomonas_A spadix_A--1||s__Pseudoxanthomonas_A wuyuanensis--1:heptad_counter=MCP-40H--109:lbd_counter=PilJ--1:lca_tree=f__Xanthomonadaceae:length_avg=130.7058823529412:length_max=157.0:length_min=100.0:length_std=17.509355787890993:length_sum=4444.0:mismatch_avg=1.6470588235294117:mismatch_max=5.0:mismatch_min=0.0:mismatch_std=1.276414318153182:mismatch_sum=56.0:name=N226643:qcovhsp_avg=99.67647058823529:qcovhsp_max=100.0:qcovhsp_min=97.5:qcovhsp_std=0.6179432275234257:qcovhsp_sum=3389.0:qend_avg=130.97058823529412:qend_max=161.0:qend_min=100.0:qend_std=17.75162868177495:qend_sum=4453.0:qstart_avg=1.3823529411764706:qstart_max=5.0:qstart_min=1.0:qstart_std=0.8881272732418117:qstart_sum=47.0:ref_name_counter=GB_GCA_019218945.1_protein.faa_JAHUWP010000001.1_1372@PF00015_full_PFAM.479.653--2||RS_GCF_001431405.1_protein.faa_NZ_LDJL01000002.1_25@PF00015_full_PFAM.482.652--2||RS_GCF_010093305.1_protein.faa_NZ_PDWS01000026.1_24@PF00015_full_PFAM.479.647--1||RS_GCF_010093445.1_protein.faa_NZ_PDWW01000012.1_61@PF00015_full_PFAM.479.650--3||RS_GCF_014852005.1_protein.faa_NZ_JACVAU010000002.1_645@PF00015_full_PFAM.479.650--1||RS_GCF_900116385.1_protein.faa_NZ_FPCI01000001.1_1249@PF00015_full_PFAM.479.652--9||RS_GCF_900215535.1_protein.faa_NZ_OCND01000004.1_324@PF00015_full_PFAM.480.652--16:scovhsp_avg=75.95882352941176:scovhsp_max=90.8:scovhsp_min=57.8:scovhsp_std=10.058047212331536:scovhsp_sum=2582.6:send_avg=158.26470588235293:send_max=164.0:send_min=110.0:send_std=12.84478156868528:send_sum=5381.0:sstart_avg=28.558823529411764:sstart_max=60.0:sstart_min=7.0:sstart_std=17.277049370121375:sstart_sum=971.0],((6201dc09-5a8a-4a5b-82da-8cf941057c6a_5@MCPsignal.169.294:0.0193437[&&NHX:Sample=rhizpot3:Type=capture:besthit=86.7:bitscore=186.0:capture_class=c__Gammaproteobacteria:capture_domain=d__Bacteria:capture_family=f__RBG-16-58-11:capture_genus=g__RBG-16-58-11:capture_order=o__Burkholderiales:capture_phylum=p__Proteobacteria:capture_species=s__RBG-16-58-11 sp001770235:evalue=1.17e-60:gapopen=0.0:heptad=MCP-40H:length=120.0:mismatch=16.0:qcovhsp=96.0:qend=125.0:qstart=6.0:ref_name=GB_GCA_002632325.1_protein.faa_NSJK01000002.1_196@PF00015_full_PFAM.460.651:scovhsp=62.8:send=120.0:sstart=1.0],e5ec3158-cc78-47d7-b58d-9db3d7e511af_6@MCPsignal.204.370:5e-09[&&NHX:Sample=rhizpot3:Type=capture:besthit=99.4:bitscore=279.0:capture_class=c__Gammaproteobacteria:capture_domain=d__Bacteria:capture_family=f__Pseudomonadaceae:capture_genus=g__Pseudomonas_A:capture_order=o__Pseudomonadales:capture_phylum=p__Proteobacteria:capture_species=s__Pseudomonas_A stutzeri_E:evalue=2.87e-97:gapopen=0.0:heptad=MCP-40H:length=163.0:mismatch=1.0:qcovhsp=98.2:qend=166.0:qstart=4.0:ref_name=RS_GCF_010093305.1_protein.faa_NZ_PDWS01000026.1_24@PF00015_full_PFAM.479.647:scovhsp=97.0:send=163.0:sstart=1.0])0:5e-09[&&NHX:Sample_counter=rhizpot3--2:Type_counter=capture--2:besthit_avg=93.05000000000001:besthit_max=99.4:besthit_min=86.7:besthit_std=8.980256121069155:besthit_sum=186.10000000000002:bitscore_avg=232.5:bitscore_max=279.0:bitscore_min=186.0:bitscore_std=65.76093065034893:bitscore_sum=465.0:capture_class_counter=c__Gammaproteobacteria--2:capture_domain_counter=d__Bacteria--2:capture_family_counter=f__Pseudomonadaceae--1||f__RBG-16-58-11--1:capture_genus_counter=g__Pseudomonas_A--1||g__RBG-16-58-11--1:capture_order_counter=o__Burkholderiales--1||o__Pseudomonadales--1:capture_phylum_counter=p__Proteobacteria--2:capture_species_counter=s__Pseudomonas_A stutzeri_E--1||s__RBG-16-58-11 sp001770235--1:evalue_avg=5.85e-61:evalue_max=1.17e-60:evalue_min=2.87e-97:evalue_std=8.273149339882607e-61:evalue_sum=1.17e-60:gapopen_avg=0.0:gapopen_max=0.0:gapopen_min=0.0:gapopen_std=0.0:gapopen_sum=0.0:gtdb_class_counter=:gtdb_domain_counter=:gtdb_family_counter=:gtdb_genus_counter=:gtdb_order_counter=:gtdb_phylum_counter=:gtdb_species_counter=:heptad_counter=MCP-40H--2:lbd_counter=:length_avg=141.5:length_max=163.0:length_min=120.0:length_std=30.405591591021544:length_sum=283.0:mismatch_avg=8.5:mismatch_max=16.0:mismatch_min=1.0:mismatch_std=10.606601717798213:mismatch_sum=17.0:name=N226646:qcovhsp_avg=97.1:qcovhsp_max=98.2:qcovhsp_min=96.0:qcovhsp_std=1.5556349186104066:qcovhsp_sum=194.2:qend_avg=145.5:qend_max=166.0:qend_min=125.0:qend_std=28.991378028648448:qend_sum=291.0:qstart_avg=5.0:qstart_max=6.0:qstart_min=4.0:qstart_std=1.4142135623730951:qstart_sum=10.0:ref_name_counter=GB_GCA_002632325.1_protein.faa_NSJK01000002.1_196@PF00015_full_PFAM.460.651--1||RS_GCF_010093305.1_protein.faa_NZ_PDWS01000026.1_24@PF00015_full_PFAM.479.647--1:scovhsp_avg=79.9:scovhsp_max=97.0:scovhsp_min=62.8:scovhsp_std=24.183051916579927:scovhsp_sum=159.8:send_avg=141.5:send_max=163.0:send_min=120.0:send_std=30.405591591021544:send_sum=283.0:sstart_avg=1.0:sstart_max=1.0:sstart_min=1.0:sstart_std=0.0:sstart_sum=2.0],(83cdf28c-0a51-4f4f-bd5c-9f4f1980f113_6@MCPsignal.121.262:5e-09[&&NHX:Sample=rhizpot1:Type=capture:besthit=99.3:bitscore=240.0:capture_class=c__Gammaproteobacteria:capture_domain=d__Bacteria:capture_family=f__Pseudomonadaceae:capture_genus=g__Pseudomonas_F:capture_order=o__Pseudomonadales:capture_phylum=p__Proteobacteria:capture_species=s__Pseudomonas_F sp001708505:evalue=3.65e-82:gapopen=0.0:heptad=MCP-40H:length=141.0:mismatch=1.0:qcovhsp=100.0:qend=141.0:qstart=1.0:ref_name=RS_GCF_010093305.1_protein.faa_NZ_PDWS01000026.1_24@PF00015_full_PFAM.479.647:scovhsp=83.9:send=163.0:sstart=23.0],(031faae1-d73d-5a95-a0e5-de78f66c5791_4@MCPsignal.42.174:0.00628538[&&NHX:Sample=rhizpot1:Type=capture:besthit=97.7:bitscore=215.0:capture_class=c__Alphaproteobacteria:capture_domain=d__Bacteria:capture_family=f__Xanthobacteraceae:capture_genus=g__Pseudolabrys:capture_order=o__Rhizobiales:capture_phylum=p__Proteobacteria:capture_species=s__Pseudolabrys sp018242205:evalue=2.02e-72:gapopen=1.0:heptad=MCP-40H:length=133.0:mismatch=2.0:qcovhsp=100.0:qend=132.0:qstart=1.0:ref_name=RS_GCF_010093305.1_protein.faa_NZ_PDWS01000026.1_24@PF00015_full_PFAM.479.647:scovhsp=79.2:send=163.0:sstart=31.0],7d857a27-a169-44a5-89ca-56c195994db3_6@MCPsignal.26.181:0.0101761[&&NHX:Sample=rhizpot3:Type=capture:besthit=98.1:bitscore=260.0:capture_class=c__Alphaproteobacteria:capture_domain=d__Bacteria:capture_family=f__Sphingomonadaceae:capture_genus=g__Qipengyuania:capture_order=o__Sphingomonadales:capture_phylum=p__Proteobacteria:capture_species=s__Qipengyuania sp018828205:evalue=7.67e-90:gapopen=0.0:heptad=MCP-40H:length=155.0:mismatch=3.0:qcovhsp=100.0:qend=155.0:qstart=1.0:ref_name=RS_GCF_010093305.1_protein.faa_NZ_PDWS01000026.1_24@PF00015_full_PFAM.479.647:scovhsp=92.3:send=163.0:sstart=9.0])0:5e-09[&&NHX:Sample_counter=rhizpot1--1||rhizpot3--1:Type_counter=capture--2:besthit_avg=97.9:besthit_max=98.1:besthit_min=97.7:besthit_std=0.282842712474613:besthit_sum=195.8:bitscore_avg=237.5:bitscore_max=260.0:bitscore_min=215.0:bitscore_std=31.81980515339464:bitscore_sum=475.0:capture_class_counter=c__Alphaproteobacteria--2:capture_domain_counter=d__Bacteria--2:capture_family_counter=f__Sphingomonadaceae--1||f__Xanthobacteraceae--1:capture_genus_counter=g__Pseudolabrys--1||g__Qipengyuania--1:capture_order_counter=o__Rhizobiales--1||o__Sphingomonadales--1:capture_phylum_counter=p__Proteobacteria--2:capture_species_counter=s__Pseudolabrys sp018242205--1||s__Qipengyuania sp018828205--1:evalue_avg=1.01e-72:evalue_max=2.02e-72:evalue_min=7.67e-90:evalue_std=1.428355697996826e-72:evalue_sum=2.02e-72:gapopen_avg=0.5:gapopen_max=1.0:gapopen_min=0.0:gapopen_std=0.7071067811865476:gapopen_sum=1.0:gtdb_class_counter=:gtdb_domain_counter=:gtdb_family_counter=:gtdb_genus_counter=:gtdb_order_counter=:gtdb_phylum_counter=:gtdb_species_counter=:heptad_counter=MCP-40H--2:lbd_counter=:length_avg=144.0:length_max=155.0:length_min=133.0:length_std=15.556349186104045:length_sum=288.0:mismatch_avg=2.5:mismatch_max=3.0:mismatch_min=2.0:mismatch_std=0.7071067811865476:mismatch_sum=5.0:name=N226650:qcovhsp_avg=100.0:qcovhsp_max=100.0:qcovhsp_min=100.0:qcovhsp_std=0.0:qcovhsp_sum=200.0:qend_avg=143.5:qend_max=155.0:qend_min=132.0:qend_std=16.263455967290593:qend_sum=287.0:qstart_avg=1.0:qstart_max=1.0:qstart_min=1.0:qstart_std=0.0:qstart_sum=2.0:ref_name_counter=RS_GCF_010093305.1_protein.faa_NZ_PDWS01000026.1_24@PF00015_full_PFAM.479.647--2:scovhsp_avg=85.75:scovhsp_max=92.3:scovhsp_min=79.2:scovhsp_std=9.263098833543769:scovhsp_sum=171.5:send_avg=163.0:send_max=163.0:send_min=163.0:send_std=0.0:send_sum=326.0:sstart_avg=20.0:sstart_max=31.0:sstart_min=9.0:sstart_std=15.556349186104045:sstart_sum=40.0])0.481:5e-09[&&NHX:Sample_counter=rhizpot1--2||rhizpot3--1:Type_counter=capture--3:besthit_avg=98.36666666666667:besthit_max=99.3:besthit_min=97.7:besthit_std=0.8326663997864513:besthit_sum=295.1:bitscore_avg=238.33333333333334:bitscore_max=260.0:bitscore_min=215.0:bitscore_std=22.546248764114473:bitscore_sum=715.0:capture_class_counter=c__Alphaproteobacteria--2||c__Gammaproteobacteria--1:capture_domain_counter=d__Bacteria--3:capture_family_counter=f__Pseudomonadaceae--1||f__Sphingomonadaceae--1||f__Xanthobacteraceae--1:capture_genus_counter=g__Pseudolabrys--1||g__Pseudomonas_F--1||g__Qipengyuania--1:capture_order_counter=o__Pseudomonadales--1||o__Rhizobiales--1||o__Sphingomonadales--1:capture_phylum_counter=p__Proteobacteria--3:capture_species_counter=s__Pseudolabrys sp018242205--1||s__Pseudomonas_F sp001708505--1||s__Qipengyuania sp018828205--1:evalue_avg=6.73333333455e-73:evalue_max=2.02e-72:evalue_min=7.67e-90:evalue_std=1.1662475436576775e-72:evalue_sum=2.020000000365e-72:gapopen_avg=0.3333333333333333:gapopen_max=1.0:gapopen_min=0.0:gapopen_std=0.5773502691896258:gapopen_sum=1.0:gtdb_class_counter=:gtdb_domain_counter=:gtdb_family_counter=:gtdb_genus_counter=:gtdb_order_counter=:gtdb_phylum_counter=:gtdb_species_counter=:heptad_counter=MCP-40H--3:lbd_counter=:length_avg=143.0:length_max=155.0:length_min=133.0:length_std=11.135528725660043:length_sum=429.0:mismatch_avg=2.0:mismatch_max=3.0:mismatch_min=1.0:mismatch_std=1.0:mismatch_sum=6.0:name=N226651:qcovhsp_avg=100.0:qcovhsp_max=100.0:qcovhsp_min=100.0:qcovhsp_std=0.0:qcovhsp_sum=300.0:qend_avg=142.66666666666666:qend_max=155.0:qend_min=132.0:qend_std=11.590225767142472:qend_sum=428.0:qstart_avg=1.0:qstart_max=1.0:qstart_min=1.0:qstart_std=0.0:qstart_sum=3.0:ref_name_counter=RS_GCF_010093305.1_protein.faa_NZ_PDWS01000026.1_24@PF00015_full_PFAM.479.647--3:scovhsp_avg=85.13333333333334:scovhsp_max=92.3:scovhsp_min=79.2:scovhsp_std=6.636515149785563:scovhsp_sum=255.40000000000003:send_avg=163.0:send_max=163.0:send_min=163.0:send_std=0.0:send_sum=489.0:sstart_avg=21.0:sstart_max=31.0:sstart_min=9.0:sstart_std=11.135528725660043:sstart_sum=63.0])0.798:5e-09[&&NHX:Sample_counter=rhizpot1--2||rhizpot3--3:Type_counter=capture--5:besthit_avg=96.24:besthit_max=99.4:besthit_min=86.7:besthit_std=5.384050519822412:besthit_sum=481.2:bitscore_avg=236.0:bitscore_max=279.0:bitscore_min=186.0:bitscore_std=36.68105778191245:bitscore_sum=1180.0:capture_class_counter=c__Alphaproteobacteria--2||c__Gammaproteobacteria--3:capture_domain_counter=d__Bacteria--5:capture_family_counter=f__Pseudomonadaceae--2||f__RBG-16-58-11--1||f__Sphingomonadaceae--1||f__Xanthobacteraceae--1:capture_genus_counter=g__Pseudolabrys--1||g__Pseudomonas_A--1||g__Pseudomonas_F--1||g__Qipengyuania--1||g__RBG-16-58-11--1:capture_order_counter=o__Burkholderiales--1||o__Pseudomonadales--2||o__Rhizobiales--1||o__Sphingomonadales--1:capture_phylum_counter=p__Proteobacteria--5:capture_species_counter=s__Pseudolabrys sp018242205--1||s__Pseudomonas_A stutzeri_E--1||s__Pseudomonas_F sp001708505--1||s__Qipengyuania sp018828205--1||s__RBG-16-58-11 sp001770235--1:evalue_avg=2.3400000000040402e-61:evalue_max=1.17e-60:evalue_min=2.87e-97:evalue_std=5.232399067347249e-61:evalue_sum=1.17000000000202e-60:gapopen_avg=0.2:gapopen_max=1.0:gapopen_min=0.0:gapopen_std=0.44721359549995804:gapopen_sum=1.0:gtdb_class_counter=:gtdb_domain_counter=:gtdb_family_counter=:gtdb_genus_counter=:gtdb_order_counter=:gtdb_phylum_counter=:gtdb_species_counter=:heptad_counter=MCP-40H--5:lbd_counter=:length_avg=142.4:length_max=163.0:length_min=120.0:length_std=17.140595088852663:length_sum=712.0:mismatch_avg=4.6:mismatch_max=16.0:mismatch_min=1.0:mismatch_std=6.4265076052238514:mismatch_sum=23.0:name=N226652:qcovhsp_avg=98.84:qcovhsp_max=100.0:qcovhsp_min=96.0:qcovhsp_std=1.7686152775547312:qcovhsp_sum=494.2:qend_avg=143.8:qend_max=166.0:qend_min=125.0:qend_std=16.72423391369542:qend_sum=719.0:qstart_avg=2.6:qstart_max=6.0:qstart_min=1.0:qstart_std=2.302172886644268:qstart_sum=13.0:ref_name_counter=GB_GCA_002632325.1_protein.faa_NSJK01000002.1_196@PF00015_full_PFAM.460.651--1||RS_GCF_010093305.1_protein.faa_NZ_PDWS01000026.1_24@PF00015_full_PFAM.479.647--4:scovhsp_avg=83.04:scovhsp_max=97.0:scovhsp_min=62.8:scovhsp_std=13.283184859061475:scovhsp_sum=415.20000000000005:send_avg=154.4:send_max=163.0:send_min=120.0:send_std=19.230184606498188:send_sum=772.0:sstart_avg=13.0:sstart_max=31.0:sstart_min=1.0:sstart_std=13.490737563232042:sstart_sum=65.0])0.44:5e-09[&&NHX:Sample_counter=rhizpot1--26||rhizpot2--7||rhizpot3--20||rhiztom1--6||rhiztom2--3||rhiztom3--12:Type_counter=GTDB--40||capture--74:besthit_avg=98.32820512820513:besthit_max=100.0:besthit_min=86.7:besthit_std=2.1530820892689864:besthit_sum=3834.7999999999997:bitscore_avg=224.15384615384616:bitscore_max=279.0:bitscore_min=165.0:bitscore_std=31.005549979877085:bitscore_sum=8742.0:capture_class_counter=c__Alphaproteobacteria--13||c__Bacilli--1||c__Clostridia--7||c__Gammaproteobacteria--53:capture_domain_counter=d__Bacteria--74:capture_family_counter=f__Brevibacillaceae--1||f__Burkholderiaceae--12||f__Casimicrobiaceae--1||f__Chromobacteriaceae--3||f__Enterobacteriaceae--2||f__Halomonadaceae--1||f__Lachnospiraceae--7||f__Marinomonadaceae--1||f__Pseudomonadaceae--5||f__RBG-16-58-11--1||f__Rhodocyclaceae--2||f__Shewanellaceae--1||f__Sphingomonadaceae--12||f__Succinivibrionaceae--3||f__Thiohalospiraceae--1||f__UBA3065--1||f__UBA6429--1||f__Xanthobacteraceae--1||f__Xanthomonadaceae--18:capture_genus_counter=g__Achromobacter_A--3||g__Aquitalea--2||g__Brevibacillus--1||g__CAIWHR01--1||g__Chromobacterium--1||g__Curvibacter--1||g__Duganella--2||g__Ferrimonas--1||g__Halomonas--1||g__JAADGZ01--1||g__Marinomonas--1||g__Mitsuaria--6||g__Pantoea--2||g__Pseudolabrys--1||g__Pseudomonas_A--2||g__Pseudomonas_E--1||g__Pseudomonas_F--1||g__Pseudomonas_K--1||g__Pseudoxanthomonas_A--14||g__Qipengyuania--7||g__RBG-16-58-11--1||g__RGIG4057--5||g__Stenotrophomonas--4||g__Succinivibrio--3||g__Thiohalospira--1||g__Tsuneonella--5||g__UBA2250--2||g__UBA3065--1||g__UBA3282--2:capture_order_counter=o__Brevibacillales--1||o__Burkholderiales--20||o__Enterobacterales--6||o__Lachnospirales--7||o__Pseudomonadales--7||o__Rhizobiales--1||o__Sphingomonadales--12||o__Thiohalospirales--1||o__UBA6429--1||o__Xanthomonadales--18:capture_phylum_counter=p__Firmicutes--1||p__Firmicutes_A--7||p__Proteobacteria--66:capture_species_counter=s__Achromobacter_A sp016462365--3||s__Aquitalea sp003693445--2||s__Brevibacillus agri--1||s__CAIWHR01 sp903912485--1||s__Chromobacterium subtsugae--1||s__Curvibacter lanceolatus--1||s__Duganella radicis--2||s__Ferrimonas kyonanensis--1||s__Halomonas variabilis--1||s__JAADGZ01 sp011052165--1||s__Marinomonas ushuaiensis--1||s__Mitsuaria sp002761755--6||s__Pantoea sp002434205--2||s__Pseudolabrys sp018242205--1||s__Pseudomonas_A stutzeri_E--2||s__Pseudomonas_E huaxiensis--1||s__Pseudomonas_F sp001708505--1||s__Pseudomonas_K linyingensis--1||s__Pseudoxanthomonas_A japonensis--1||s__Pseudoxanthomonas_A mexicana--11||s__Pseudoxanthomonas_A sacheonensis--1||s__Pseudoxanthomonas_A sp006716465--1||s__Qipengyuania sp018828205--7||s__RBG-16-58-11 sp001770235--1||s__RGIG4057 sp017462755--5||s__Stenotrophomonas maltophilia_AP--1||s__Stenotrophomonas nitritireducens--3||s__Succinivibrio sp902776275--3||s__Thiohalospira halophila--1||s__Tsuneonella troitsensis--5||s__UBA2250 sp011330945--2||s__UBA3065 sp009923755--1||s__UBA3282 sp002492725--2:evalue_avg=1.0513033418924548e-54:evalue_max=4.1e-53:evalue_min=2.87e-97:evalue_std=6.56525080835118e-54:evalue_sum=4.100083033380574e-53:gapopen_avg=0.1282051282051282:gapopen_max=1.0:gapopen_min=0.0:gapopen_std=0.3386884284293705:gapopen_sum=5.0:gtdb_class_counter=c__Gammaproteobacteria--40:gtdb_domain_counter=d__Bacteria--40:gtdb_family_counter=f__Xanthomonadaceae--40:gtdb_genus_counter=g__Pseudoxanthomonas--15||g__Pseudoxanthomonas_A--25:gtdb_order_counter=o__Xanthomonadales--40:gtdb_phylum_counter=p__Proteobacteria--40:gtdb_species_counter=s__Pseudoxanthomonas broegbernensis--1||s__Pseudoxanthomonas daejeonensis--1||s__Pseudoxanthomonas jiangsuensis--1||s__Pseudoxanthomonas kaohsiungensis--1||s__Pseudoxanthomonas koreensis--1||s__Pseudoxanthomonas sp000510725--1||s__Pseudoxanthomonas sp000513995--1||s__Pseudoxanthomonas sp014851915--1||s__Pseudoxanthomonas sp017745195--1||s__Pseudoxanthomonas sp018060215--1||s__Pseudoxanthomonas suwonensis--1||s__Pseudoxanthomonas suwonensis_A--1||s__Pseudoxanthomonas suwonensis_B--1||s__Pseudoxanthomonas suwonensis_C--1||s__Pseudoxanthomonas taiwanensis--1||s__Pseudoxanthomonas_A composti--1||s__Pseudoxanthomonas_A dokdonensis--1||s__Pseudoxanthomonas_A helianthi--1||s__Pseudoxanthomonas_A indica--1||s__Pseudoxanthomonas_A japonensis--1||s__Pseudoxanthomonas_A kalamensis--1||s__Pseudoxanthomonas_A mexicana--1||s__Pseudoxanthomonas_A mexicana_A--1||s__Pseudoxanthomonas_A sangjuensis--1||s__Pseudoxanthomonas_A sp001427585--1||s__Pseudoxanthomonas_A sp001427635--1||s__Pseudoxanthomonas_A sp002863005--1||s__Pseudoxanthomonas_A sp004284195--1||s__Pseudoxanthomonas_A sp006542425--1||s__Pseudoxanthomonas_A sp006716465--1||s__Pseudoxanthomonas_A sp014851805--1||s__Pseudoxanthomonas_A sp014851815--1||s__Pseudoxanthomonas_A sp014852005--1||s__Pseudoxanthomonas_A sp019218945--1||s__Pseudoxanthomonas_A sp900104255--1||s__Pseudoxanthomonas_A sp900109775--1||s__Pseudoxanthomonas_A sp900116385--1||s__Pseudoxanthomonas_A spadix--1||s__Pseudoxanthomonas_A spadix_A--1||s__Pseudoxanthomonas_A wuyuanensis--1:heptad_counter=MCP-40H--114:lbd_counter=PilJ--1:lca_tree=f__Xanthomonadaceae:length_avg=132.2051282051282:length_max=163.0:length_min=100.0:length_std=17.687610125644877:length_sum=5156.0:mismatch_avg=2.0256410256410255:mismatch_max=16.0:mismatch_min=0.0:mismatch_std=2.6004774813299547:mismatch_sum=79.0:name=N226653:qcovhsp_avg=99.56923076923077:qcovhsp_max=100.0:qcovhsp_min=96.0:qcovhsp_std=0.8608911680571861:qcovhsp_sum=3883.2:qend_avg=132.6153846153846:qend_max=166.0:qend_min=100.0:qend_std=17.94379438928735:qend_sum=5172.0:qstart_avg=1.5384615384615385:qstart_max=6.0:qstart_min=1.0:qstart_std=1.1886780327687747:qstart_sum=60.0:ref_name_counter=GB_GCA_002632325.1_protein.faa_NSJK01000002.1_196@PF00015_full_PFAM.460.651--1||GB_GCA_019218945.1_protein.faa_JAHUWP010000001.1_1372@PF00015_full_PFAM.479.653--2||RS_GCF_001431405.1_protein.faa_NZ_LDJL01000002.1_25@PF00015_full_PFAM.482.652--2||RS_GCF_010093305.1_protein.faa_NZ_PDWS01000026.1_24@PF00015_full_PFAM.479.647--5||RS_GCF_010093445.1_protein.faa_NZ_PDWW01000012.1_61@PF00015_full_PFAM.479.650--3||RS_GCF_014852005.1_protein.faa_NZ_JACVAU010000002.1_645@PF00015_full_PFAM.479.650--1||RS_GCF_900116385.1_protein.faa_NZ_FPCI01000001.1_1249@PF00015_full_PFAM.479.652--9||RS_GCF_900215535.1_protein.faa_NZ_OCND01000004.1_324@PF00015_full_PFAM.480.652--16:scovhsp_avg=76.86666666666665:scovhsp_max=97.0:scovhsp_min=57.8:scovhsp_std=10.591414927923397:scovhsp_sum=2997.7999999999993:send_avg=157.76923076923077:send_max=164.0:send_min=110.0:send_std=13.561674982836042:send_sum=6153.0:sstart_avg=26.564102564102566:sstart_max=60.0:sstart_min=1.0:sstart_std=17.49705971057765:sstart_sum=1036.0],(447810ec-7a8e-4b89-8692-63d632374702_1@MCPsignal.338.522:0.00397236[&&NHX:Sample=rhizpot1:Type=capture:capture_class=c__Clostridia:capture_domain=d__Bacteria:capture_family=f__Lachnospiraceae:capture_genus=g__Acetatifactor:capture_order=o__Lachnospirales:capture_phylum=p__Firmicutes_A:capture_species=s__Acetatifactor sp910589035:heptad=MCP-40H],(((795fec06-8265-442f-abdc-5f3f5699800a_5@MCPsignal.154.338:0[&&NHX:Sample=rhizpot1:Type=capture:capture_class=c__Alphaproteobacteria:capture_domain=d__Bacteria:capture_family=f__Sphingomonadaceae:capture_genus=g__Pelagerythrobacter:capture_order=o__Sphingomonadales:capture_phylum=p__Proteobacteria:capture_species=s__Pelagerythrobacter marinus:heptad=MCP-40H],ccdafa2f-dec5-4a31-9a74-1c43f18106a9_1@MCPsignal.800.984:0[&&NHX:Sample=rhizpot2:Type=capture:capture_class=c__Gammaproteobacteria:capture_domain=d__Bacteria:capture_family=f__Alteromonadaceae:capture_genus=g__Alteromonas:capture_order=o__Enterobacterales:capture_phylum=p__Proteobacteria:capture_species=s__Alteromonas macleodii_A:heptad=MCP-40H])0:0[&&NHX:Sample_counter=rhizpot1--1||rhizpot2--1:Type_counter=capture--2:capture_class_counter=c__Alphaproteobacteria--1||c__Gammaproteobacteria--1:capture_domain_counter=d__Bacteria--2:capture_family_counter=f__Alteromonadaceae--1||f__Sphingomonadaceae--1:capture_genus_counter=g__Alteromonas--1||g__Pelagerythrobacter--1:capture_order_counter=o__Enterobacterales--1||o__Sphingomonadales--1:capture_phylum_counter=p__Proteobacteria--2:capture_species_counter=s__Alteromonas macleodii_A--1||s__Pelagerythrobacter marinus--1:gtdb_class_counter=:gtdb_domain_counter=:gtdb_family_counter=:gtdb_genus_counter=:gtdb_order_counter=:gtdb_phylum_counter=:gtdb_species_counter=:heptad_counter=MCP-40H--2:lbd_counter=:name=N226657:ref_name_counter=],ca8ff8ae-35c2-44bd-98e5-ab667728eef3_4@MCPsignal.185.369:0[&&NHX:Sample=rhizpot3:Type=capture:capture_class=c__Gammaproteobacteria:capture_domain=d__Bacteria:capture_family=f__Pseudomonadaceae:capture_genus=g__Pseudomonas_A:capture_order=o__Pseudomonadales:capture_phylum=p__Proteobacteria:capture_species=s__Pseudomonas_A stutzeri_E:heptad=MCP-40H])0:0[&&NHX:Sample_counter=rhizpot1--1||rhizpot2--1||rhizpot3--1:Type_counter=capture--3:capture_class_counter=c__Alphaproteobacteria--1||c__Gammaproteobacteria--2:capture_domain_counter=d__Bacteria--3:capture_family_counter=f__Alteromonadaceae--1||f__Pseudomonadaceae--1||f__Sphingomonadaceae--1:capture_genus_counter=g__Alteromonas--1||g__Pelagerythrobacter--1||g__Pseudomonas_A--1:capture_order_counter=o__Enterobacterales--1||o__Pseudomonadales--1||o__Sphingomonadales--1:capture_phylum_counter=p__Proteobacteria--3:capture_species_counter=s__Alteromonas macleodii_A--1||s__Pelagerythrobacter marinus--1||s__Pseudomonas_A stutzeri_E--1:gtdb_class_counter=:gtdb_domain_counter=:gtdb_family_counter=:gtdb_genus_counter=:gtdb_order_counter=:gtdb_phylum_counter=:gtdb_species_counter=:heptad_counter=MCP-40H--3:lbd_counter=:name=N226659:ref_name_counter=],6ad89d5c-7075-45ce-b053-72f8098768bc_6@MCPsignal.151.335:0[&&NHX:Sample=rhizpot3:Type=capture:capture_class=c__Gammaproteobacteria:capture_domain=d__Bacteria:capture_family=f__Halomonadaceae:capture_genus=g__Halomonas:capture_order=o__Pseudomonadales:capture_phylum=p__Proteobacteria:capture_species=s__Halomonas variabilis:heptad=MCP-40H]):5e-09[&&NHX:Sample_counter=rhizpot1--1||rhizpot2--1||rhizpot3--2:Type_counter=capture--4:capture_class_counter=c__Alphaproteobacteria--1||c__Gammaproteobacteria--3:capture_domain_counter=d__Bacteria--4:capture_family_counter=f__Alteromonadaceae--1||f__Halomonadaceae--1||f__Pseudomonadaceae--1||f__Sphingomonadaceae--1:capture_genus_counter=g__Alteromonas--1||g__Halomonas--1||g__Pelagerythrobacter--1||g__Pseudomonas_A--1:capture_order_counter=o__Enterobacterales--1||o__Pseudomonadales--2||o__Sphingomonadales--1:capture_phylum_counter=p__Proteobacteria--4:capture_species_counter=s__Alteromonas macleodii_A--1||s__Halomonas variabilis--1||s__Pelagerythrobacter marinus--1||s__Pseudomonas_A stutzeri_E--1:gtdb_class_counter=:gtdb_domain_counter=:gtdb_family_counter=:gtdb_genus_counter=:gtdb_order_counter=:gtdb_phylum_counter=:gtdb_species_counter=:heptad_counter=MCP-40H--4:lbd_counter=:name=N226661:ref_name_counter=])0:5e-09[&&NHX:Sample_counter=rhizpot1--2||rhizpot2--1||rhizpot3--2:Type_counter=capture--5:capture_class_counter=c__Alphaproteobacteria--1||c__Clostridia--1||c__Gammaproteobacteria--3:capture_domain_counter=d__Bacteria--5:capture_family_counter=f__Alteromonadaceae--1||f__Halomonadaceae--1||f__Lachnospiraceae--1||f__Pseudomonadaceae--1||f__Sphingomonadaceae--1:capture_genus_counter=g__Acetatifactor--1||g__Alteromonas--1||g__Halomonas--1||g__Pelagerythrobacter--1||g__Pseudomonas_A--1:capture_order_counter=o__Enterobacterales--1||o__Lachnospirales--1||o__Pseudomonadales--2||o__Sphingomonadales--1:capture_phylum_counter=p__Firmicutes_A--1||p__Proteobacteria--4:capture_species_counter=s__Acetatifactor sp910589035--1||s__Alteromonas macleodii_A--1||s__Halomonas variabilis--1||s__Pelagerythrobacter marinus--1||s__Pseudomonas_A stutzeri_E--1:gtdb_class_counter=:gtdb_domain_counter=:gtdb_family_counter=:gtdb_genus_counter=:gtdb_order_counter=:gtdb_phylum_counter=:gtdb_species_counter=:heptad_counter=MCP-40H--5:lbd_counter=:name=N226662:ref_name_counter=])0:5e-09[&&NHX:Sample_counter=rhizpot1--28||rhizpot2--8||rhizpot3--22||rhiztom1--6||rhiztom2--3||rhiztom3--12:Type_counter=GTDB--40||capture--79:besthit_avg=98.32820512820513:besthit_max=100.0:besthit_min=86.7:besthit_std=2.1530820892689864:besthit_sum=3834.7999999999997:bitscore_avg=224.15384615384616:bitscore_max=279.0:bitscore_min=165.0:bitscore_std=31.005549979877085:bitscore_sum=8742.0:capture_class_counter=c__Alphaproteobacteria--14||c__Bacilli--1||c__Clostridia--8||c__Gammaproteobacteria--56:capture_domain_counter=d__Bacteria--79:capture_family_counter=f__Alteromonadaceae--1||f__Brevibacillaceae--1||f__Burkholderiaceae--12||f__Casimicrobiaceae--1||f__Chromobacteriaceae--3||f__Enterobacteriaceae--2||f__Halomonadaceae--2||f__Lachnospiraceae--8||f__Marinomonadaceae--1||f__Pseudomonadaceae--6||f__RBG-16-58-11--1||f__Rhodocyclaceae--2||f__Shewanellaceae--1||f__Sphingomonadaceae--13||f__Succinivibrionaceae--3||f__Thiohalospiraceae--1||f__UBA3065--1||f__UBA6429--1||f__Xanthobacteraceae--1||f__Xanthomonadaceae--18:capture_genus_counter=g__Acetatifactor--1||g__Achromobacter_A--3||g__Alteromonas--1||g__Aquitalea--2||g__Brevibacillus--1||g__CAIWHR01--1||g__Chromobacterium--1||g__Curvibacter--1||g__Duganella--2||g__Ferrimonas--1||g__Halomonas--2||g__JAADGZ01--1||g__Marinomonas--1||g__Mitsuaria--6||g__Pantoea--2||g__Pelagerythrobacter--1||g__Pseudolabrys--1||g__Pseudomonas_A--3||g__Pseudomonas_E--1||g__Pseudomonas_F--1||g__Pseudomonas_K--1||g__Pseudoxanthomonas_A--14||g__Qipengyuania--7||g__RBG-16-58-11--1||g__RGIG4057--5||g__Stenotrophomonas--4||g__Succinivibrio--3||g__Thiohalospira--1||g__Tsuneonella--5||g__UBA2250--2||g__UBA3065--1||g__UBA3282--2:capture_order_counter=o__Brevibacillales--1||o__Burkholderiales--20||o__Enterobacterales--7||o__Lachnospirales--8||o__Pseudomonadales--9||o__Rhizobiales--1||o__Sphingomonadales--13||o__Thiohalospirales--1||o__UBA6429--1||o__Xanthomonadales--18:capture_phylum_counter=p__Firmicutes--1||p__Firmicutes_A--8||p__Proteobacteria--70:capture_species_counter=s__Acetatifactor sp910589035--1||s__Achromobacter_A sp016462365--3||s__Alteromonas macleodii_A--1||s__Aquitalea sp003693445--2||s__Brevibacillus agri--1||s__CAIWHR01 sp903912485--1||s__Chromobacterium subtsugae--1||s__Curvibacter lanceolatus--1||s__Duganella radicis--2||s__Ferrimonas kyonanensis--1||s__Halomonas variabilis--2||s__JAADGZ01 sp011052165--1||s__Marinomonas ushuaiensis--1||s__Mitsuaria sp002761755--6||s__Pantoea sp002434205--2||s__Pelagerythrobacter marinus--1||s__Pseudolabrys sp018242205--1||s__Pseudomonas_A stutzeri_E--3||s__Pseudomonas_E huaxiensis--1||s__Pseudomonas_F sp001708505--1||s__Pseudomonas_K linyingensis--1||s__Pseudoxanthomonas_A japonensis--1||s__Pseudoxanthomonas_A mexicana--11||s__Pseudoxanthomonas_A sacheonensis--1||s__Pseudoxanthomonas_A sp006716465--1||s__Qipengyuania sp018828205--7||s__RBG-16-58-11 sp001770235--1||s__RGIG4057 sp017462755--5||s__Stenotrophomonas maltophilia_AP--1||s__Stenotrophomonas nitritireducens--3||s__Succinivibrio sp902776275--3||s__Thiohalospira halophila--1||s__Tsuneonella troitsensis--5||s__UBA2250 sp011330945--2||s__UBA3065 sp009923755--1||s__UBA3282 sp002492725--2:evalue_avg=1.0513033418924548e-54:evalue_max=4.1e-53:evalue_min=2.87e-97:evalue_std=6.56525080835118e-54:evalue_sum=4.100083033380574e-53:gapopen_avg=0.1282051282051282:gapopen_max=1.0:gapopen_min=0.0:gapopen_std=0.3386884284293705:gapopen_sum=5.0:gtdb_class_counter=c__Gammaproteobacteria--40:gtdb_domain_counter=d__Bacteria--40:gtdb_family_counter=f__Xanthomonadaceae--40:gtdb_genus_counter=g__Pseudoxanthomonas--15||g__Pseudoxanthomonas_A--25:gtdb_order_counter=o__Xanthomonadales--40:gtdb_phylum_counter=p__Proteobacteria--40:gtdb_species_counter=s__Pseudoxanthomonas broegbernensis--1||s__Pseudoxanthomonas daejeonensis--1||s__Pseudoxanthomonas jiangsuensis--1||s__Pseudoxanthomonas kaohsiungensis--1||s__Pseudoxanthomonas koreensis--1||s__Pseudoxanthomonas sp000510725--1||s__Pseudoxanthomonas sp000513995--1||s__Pseudoxanthomonas sp014851915--1||s__Pseudoxanthomonas sp017745195--1||s__Pseudoxanthomonas sp018060215--1||s__Pseudoxanthomonas suwonensis--1||s__Pseudoxanthomonas suwonensis_A--1||s__Pseudoxanthomonas suwonensis_B--1||s__Pseudoxanthomonas suwonensis_C--1||s__Pseudoxanthomonas taiwanensis--1||s__Pseudoxanthomonas_A composti--1||s__Pseudoxanthomonas_A dokdonensis--1||s__Pseudoxanthomonas_A helianthi--1||s__Pseudoxanthomonas_A indica--1||s__Pseudoxanthomonas_A japonensis--1||s__Pseudoxanthomonas_A kalamensis--1||s__Pseudoxanthomonas_A mexicana--1||s__Pseudoxanthomonas_A mexicana_A--1||s__Pseudoxanthomonas_A sangjuensis--1||s__Pseudoxanthomonas_A sp001427585--1||s__Pseudoxanthomonas_A sp001427635--1||s__Pseudoxanthomonas_A sp002863005--1||s__Pseudoxanthomonas_A sp004284195--1||s__Pseudoxanthomonas_A sp006542425--1||s__Pseudoxanthomonas_A sp006716465--1||s__Pseudoxanthomonas_A sp014851805--1||s__Pseudoxanthomonas_A sp014851815--1||s__Pseudoxanthomonas_A sp014852005--1||s__Pseudoxanthomonas_A sp019218945--1||s__Pseudoxanthomonas_A sp900104255--1||s__Pseudoxanthomonas_A sp900109775--1||s__Pseudoxanthomonas_A sp900116385--1||s__Pseudoxanthomonas_A spadix--1||s__Pseudoxanthomonas_A spadix_A--1||s__Pseudoxanthomonas_A wuyuanensis--1:heptad_counter=MCP-40H--119:lbd_counter=PilJ--1:lca_tree=f__Xanthomonadaceae:length_avg=132.2051282051282:length_max=163.0:length_min=100.0:length_std=17.687610125644877:length_sum=5156.0:mismatch_avg=2.0256410256410255:mismatch_max=16.0:mismatch_min=0.0:mismatch_std=2.6004774813299547:mismatch_sum=79.0:name=N226663:qcovhsp_avg=99.56923076923077:qcovhsp_max=100.0:qcovhsp_min=96.0:qcovhsp_std=0.8608911680571861:qcovhsp_sum=3883.2:qend_avg=132.6153846153846:qend_max=166.0:qend_min=100.0:qend_std=17.94379438928735:qend_sum=5172.0:qstart_avg=1.5384615384615385:qstart_max=6.0:qstart_min=1.0:qstart_std=1.1886780327687747:qstart_sum=60.0:ref_name_counter=GB_GCA_002632325.1_protein.faa_NSJK01000002.1_196@PF00015_full_PFAM.460.651--1||GB_GCA_019218945.1_protein.faa_JAHUWP010000001.1_1372@PF00015_full_PFAM.479.653--2||RS_GCF_001431405.1_protein.faa_NZ_LDJL01000002.1_25@PF00015_full_PFAM.482.652--2||RS_GCF_010093305.1_protein.faa_NZ_PDWS01000026.1_24@PF00015_full_PFAM.479.647--5||RS_GCF_010093445.1_protein.faa_NZ_PDWW01000012.1_61@PF00015_full_PFAM.479.650--3||RS_GCF_014852005.1_protein.faa_NZ_JACVAU010000002.1_645@PF00015_full_PFAM.479.650--1||RS_GCF_900116385.1_protein.faa_NZ_FPCI01000001.1_1249@PF00015_full_PFAM.479.652--9||RS_GCF_900215535.1_protein.faa_NZ_OCND01000004.1_324@PF00015_full_PFAM.480.652--16:scovhsp_avg=76.86666666666665:scovhsp_max=97.0:scovhsp_min=57.8:scovhsp_std=10.591414927923397:scovhsp_sum=2997.7999999999993:send_avg=157.76923076923077:send_max=164.0:send_min=110.0:send_std=13.561674982836042:send_sum=6153.0:sstart_avg=26.564102564102566:sstart_max=60.0:sstart_min=1.0:sstart_std=17.49705971057765:sstart_sum=1036.0])0:5e-09[&&NHX:Sample_counter=rhizpot1--30||rhizpot2--9||rhizpot3--28||rhiztom1--6||rhiztom2--3||rhiztom3--12:Type_counter=GTDB--40||capture--88:besthit_avg=98.41136363636365:besthit_max=100.0:besthit_min=86.7:besthit_std=2.040202441971955:besthit_sum=4330.1:bitscore_avg=227.79545454545453:bitscore_max=279.0:bitscore_min=165.0:bitscore_std=31.236963454137072:bitscore_sum=10023.0:capture_class_counter=c__Alphaproteobacteria--17||c__Bacilli--4||c__Clostridia--8||c__Gammaproteobacteria--58||c__Gemmatimonadetes--1:capture_domain_counter=d__Bacteria--88:capture_family_counter=f__Alicyclobacillaceae--1||f__Alteromonadaceae--1||f__Brevibacillaceae--3||f__Burkholderiaceae--12||f__Casimicrobiaceae--1||f__Chromobacteriaceae--3||f__Enterobacteriaceae--2||f__Gemmatimonadaceae--1||f__Halomonadaceae--3||f__Lachnospiraceae--8||f__Marinomonadaceae--1||f__Pseudomonadaceae--7||f__RBG-16-58-11--1||f__Rhodocyclaceae--2||f__Shewanellaceae--1||f__Sphingomonadaceae--16||f__Succinivibrionaceae--3||f__Thiohalospiraceae--1||f__UBA3065--1||f__UBA6429--1||f__Xanthobacteraceae--1||f__Xanthomonadaceae--18:capture_genus_counter=g__AG11--1||g__Acetatifactor--1||g__Achromobacter_A--3||g__Alicyclobacillus_G--1||g__Alteromonas--1||g__Aquitalea--2||g__Brevibacillus--3||g__CAIWHR01--1||g__Chromobacterium--1||g__Curvibacter--1||g__Duganella--2||g__Ferrimonas--1||g__Halomonas--3||g__JAADGZ01--1||g__Marinomonas--1||g__Mitsuaria--6||g__Pantoea--2||g__Pelagerythrobacter--1||g__Pseudolabrys--1||g__Pseudomonas_A--4||g__Pseudomonas_E--1||g__Pseudomonas_F--1||g__Pseudomonas_K--1||g__Pseudoxanthomonas_A--14||g__Qipengyuania--10||g__RBG-16-58-11--1||g__RGIG4057--5||g__Stenotrophomonas--4||g__Succinivibrio--3||g__Thiohalospira--1||g__Tsuneonella--5||g__UBA2250--2||g__UBA3065--1||g__UBA3282--2:capture_order_counter=o__Alicyclobacillales--1||o__Brevibacillales--3||o__Burkholderiales--20||o__Enterobacterales--7||o__Gemmatimonadales--1||o__Lachnospirales--8||o__Pseudomonadales--11||o__Rhizobiales--1||o__Sphingomonadales--16||o__Thiohalospirales--1||o__UBA6429--1||o__Xanthomonadales--18:capture_phylum_counter=p__Firmicutes--4||p__Firmicutes_A--8||p__Gemmatimonadota--1||p__Proteobacteria--75:capture_species_counter=s__AG11 sp003223455--1||s__Acetatifactor sp910589035--1||s__Achromobacter_A sp016462365--3||s__Alicyclobacillus_G herbarius--1||s__Alteromonas macleodii_A--1||s__Aquitalea sp003693445--2||s__Brevibacillus agri--3||s__CAIWHR01 sp903912485--1||s__Chromobacterium subtsugae--1||s__Curvibacter lanceolatus--1||s__Duganella radicis--2||s__Ferrimonas kyonanensis--1||s__Halomonas variabilis--3||s__JAADGZ01 sp011052165--1||s__Marinomonas ushuaiensis--1||s__Mitsuaria sp002761755--6||s__Pantoea sp002434205--2||s__Pelagerythrobacter marinus--1||s__Pseudolabrys sp018242205--1||s__Pseudomonas_A stutzeri_E--3||s__Pseudomonas_A stutzeri_O--1||s__Pseudomonas_E huaxiensis--1||s__Pseudomonas_F sp001708505--1||s__Pseudomonas_K linyingensis--1||s__Pseudoxanthomonas_A japonensis--1||s__Pseudoxanthomonas_A mexicana--11||s__Pseudoxanthomonas_A sacheonensis--1||s__Pseudoxanthomonas_A sp006716465--1||s__Qipengyuania sp018828205--10||s__RBG-16-58-11 sp001770235--1||s__RGIG4057 sp017462755--5||s__Stenotrophomonas maltophilia_AP--1||s__Stenotrophomonas nitritireducens--3||s__Succinivibrio sp902776275--3||s__Thiohalospira halophila--1||s__Tsuneonella troitsensis--5||s__UBA2250 sp011330945--2||s__UBA3065 sp009923755--1||s__UBA3282 sp002492725--2:evalue_avg=9.318370530410395e-55:evalue_max=4.1e-53:evalue_min=2.87e-97:evalue_std=6.180979653949138e-54:evalue_sum=4.1000830333805734e-53:gapopen_avg=0.11363636363636363:gapopen_max=1.0:gapopen_min=0.0:gapopen_std=0.3210382206405504:gapopen_sum=5.0:gtdb_class_counter=c__Gammaproteobacteria--40:gtdb_domain_counter=d__Bacteria--40:gtdb_family_counter=f__Xanthomonadaceae--40:gtdb_genus_counter=g__Pseudoxanthomonas--15||g__Pseudoxanthomonas_A--25:gtdb_order_counter=o__Xanthomonadales--40:gtdb_phylum_counter=p__Proteobacteria--40:gtdb_species_counter=s__Pseudoxanthomonas broegbernensis--1||s__Pseudoxanthomonas daejeonensis--1||s__Pseudoxanthomonas jiangsuensis--1||s__Pseudoxanthomonas kaohsiungensis--1||s__Pseudoxanthomonas koreensis--1||s__Pseudoxanthomonas sp000510725--1||s__Pseudoxanthomonas sp000513995--1||s__Pseudoxanthomonas sp014851915--1||s__Pseudoxanthomonas sp017745195--1||s__Pseudoxanthomonas sp018060215--1||s__Pseudoxanthomonas suwonensis--1||s__Pseudoxanthomonas suwonensis_A--1||s__Pseudoxanthomonas suwonensis_B--1||s__Pseudoxanthomonas suwonensis_C--1||s__Pseudoxanthomonas taiwanensis--1||s__Pseudoxanthomonas_A composti--1||s__Pseudoxanthomonas_A dokdonensis--1||s__Pseudoxanthomonas_A helianthi--1||s__Pseudoxanthomonas_A indica--1||s__Pseudoxanthomonas_A japonensis--1||s__Pseudoxanthomonas_A kalamensis--1||s__Pseudoxanthomonas_A mexicana--1||s__Pseudoxanthomonas_A mexicana_A--1||s__Pseudoxanthomonas_A sangjuensis--1||s__Pseudoxanthomonas_A sp001427585--1||s__Pseudoxanthomonas_A sp001427635--1||s__Pseudoxanthomonas_A sp002863005--1||s__Pseudoxanthomonas_A sp004284195--1||s__Pseudoxanthomonas_A sp006542425--1||s__Pseudoxanthomonas_A sp006716465--1||s__Pseudoxanthomonas_A sp014851805--1||s__Pseudoxanthomonas_A sp014851815--1||s__Pseudoxanthomonas_A sp014852005--1||s__Pseudoxanthomonas_A sp019218945--1||s__Pseudoxanthomonas_A sp900104255--1||s__Pseudoxanthomonas_A sp900109775--1||s__Pseudoxanthomonas_A sp900116385--1||s__Pseudoxanthomonas_A spadix--1||s__Pseudoxanthomonas_A spadix_A--1||s__Pseudoxanthomonas_A wuyuanensis--1:heptad_counter=MCP-40H--128:lbd_counter=PilJ--1:lca_tree=f__Xanthomonadaceae:length_avg=134.27272727272728:length_max=163.0:length_min=100.0:length_std=17.818677992832754:length_sum=5908.0:mismatch_avg=1.9545454545454546:mismatch_max=16.0:mismatch_min=0.0:mismatch_std=2.458535633868688:mismatch_sum=86.0:name=N226664:qcovhsp_avg=99.5340909090909:qcovhsp_max=100.0:qcovhsp_min=96.0:qcovhsp_std=0.8720313579325916:qcovhsp_sum=4379.5:qend_avg=134.77272727272728:qend_max=166.0:qend_min=100.0:qend_std=18.188756604221492:qend_sum=5930.0:qstart_avg=1.6136363636363635:qstart_max=6.0:qstart_min=1.0:qstart_std=1.2429505236445777:qstart_sum=71.0:ref_name_counter=GB_GCA_002632325.1_protein.faa_NSJK01000002.1_196@PF00015_full_PFAM.460.651--1||GB_GCA_019218945.1_protein.faa_JAHUWP010000001.1_1372@PF00015_full_PFAM.479.653--2||RS_GCF_001431405.1_protein.faa_NZ_LDJL01000002.1_25@PF00015_full_PFAM.482.652--2||RS_GCF_010093305.1_protein.faa_NZ_PDWS01000026.1_24@PF00015_full_PFAM.479.647--10||RS_GCF_010093445.1_protein.faa_NZ_PDWW01000012.1_61@PF00015_full_PFAM.479.650--3||RS_GCF_014852005.1_protein.faa_NZ_JACVAU010000002.1_645@PF00015_full_PFAM.479.650--1||RS_GCF_900116385.1_protein.faa_NZ_FPCI01000001.1_1249@PF00015_full_PFAM.479.652--9||RS_GCF_900215535.1_protein.faa_NZ_OCND01000004.1_324@PF00015_full_PFAM.480.652--16:scovhsp_avg=78.30454545454545:scovhsp_max=97.0:scovhsp_min=57.8:scovhsp_std=10.866867813112169:scovhsp_sum=3445.3999999999996:send_avg=158.36363636363637:send_max=164.0:send_min=110.0:send_std=12.858968292173056:send_sum=6968.0:sstart_avg=25.09090909090909:sstart_max=60.0:sstart_min=1.0:sstart_std=17.169223657894353:sstart_sum=1104.0],c15afef3-1344-47b9-a922-8c2a7195987a_5@MCPsignal.34.217:0.00401952[&&NHX:Sample=rhizpot1:Type=capture:capture_class=c__Bacilli:capture_domain=d__Bacteria:capture_family=f__Brevibacillaceae:capture_genus=g__Brevibacillus:capture_order=o__Brevibacillales:capture_phylum=p__Firmicutes:capture_species=s__Brevibacillus agri:heptad=MCP-40H])0:5e-09[&&NHX:Sample_counter=rhizpot1--31||rhizpot2--9||rhizpot3--28||rhiztom1--6||rhiztom2--3||rhiztom3--12:Type_counter=GTDB--40||capture--89:besthit_avg=98.41136363636365:besthit_max=100.0:besthit_min=86.7:besthit_std=2.040202441971955:besthit_sum=4330.1:bitscore_avg=227.79545454545453:bitscore_max=279.0:bitscore_min=165.0:bitscore_std=31.236963454137072:bitscore_sum=10023.0:capture_class_counter=c__Alphaproteobacteria--17||c__Bacilli--5||c__Clostridia--8||c__Gammaproteobacteria--58||c__Gemmatimonadetes--1:capture_domain_counter=d__Bacteria--89:capture_family_counter=f__Alicyclobacillaceae--1||f__Alteromonadaceae--1||f__Brevibacillaceae--4||f__Burkholderiaceae--12||f__Casimicrobiaceae--1||f__Chromobacteriaceae--3||f__Enterobacteriaceae--2||f__Gemmatimonadaceae--1||f__Halomonadaceae--3||f__Lachnospiraceae--8||f__Marinomonadaceae--1||f__Pseudomonadaceae--7||f__RBG-16-58-11--1||f__Rhodocyclaceae--2||f__Shewanellaceae--1||f__Sphingomonadaceae--16||f__Succinivibrionaceae--3||f__Thiohalospiraceae--1||f__UBA3065--1||f__UBA6429--1||f__Xanthobacteraceae--1||f__Xanthomonadaceae--18:capture_genus_counter=g__AG11--1||g__Acetatifactor--1||g__Achromobacter_A--3||g__Alicyclobacillus_G--1||g__Alteromonas--1||g__Aquitalea--2||g__Brevibacillus--4||g__CAIWHR01--1||g__Chromobacterium--1||g__Curvibacter--1||g__Duganella--2||g__Ferrimonas--1||g__Halomonas--3||g__JAADGZ01--1||g__Marinomonas--1||g__Mitsuaria--6||g__Pantoea--2||g__Pelagerythrobacter--1||g__Pseudolabrys--1||g__Pseudomonas_A--4||g__Pseudomonas_E--1||g__Pseudomonas_F--1||g__Pseudomonas_K--1||g__Pseudoxanthomonas_A--14||g__Qipengyuania--10||g__RBG-16-58-11--1||g__RGIG4057--5||g__Stenotrophomonas--4||g__Succinivibrio--3||g__Thiohalospira--1||g__Tsuneonella--5||g__UBA2250--2||g__UBA3065--1||g__UBA3282--2:capture_order_counter=o__Alicyclobacillales--1||o__Brevibacillales--4||o__Burkholderiales--20||o__Enterobacterales--7||o__Gemmatimonadales--1||o__Lachnospirales--8||o__Pseudomonadales--11||o__Rhizobiales--1||o__Sphingomonadales--16||o__Thiohalospirales--1||o__UBA6429--1||o__Xanthomonadales--18:capture_phylum_counter=p__Firmicutes--5||p__Firmicutes_A--8||p__Gemmatimonadota--1||p__Proteobacteria--75:capture_species_counter=s__AG11 sp003223455--1||s__Acetatifactor sp910589035--1||s__Achromobacter_A sp016462365--3||s__Alicyclobacillus_G herbarius--1||s__Alteromonas macleodii_A--1||s__Aquitalea sp003693445--2||s__Brevibacillus agri--4||s__CAIWHR01 sp903912485--1||s__Chromobacterium subtsugae--1||s__Curvibacter lanceolatus--1||s__Duganella radicis--2||s__Ferrimonas kyonanensis--1||s__Halomonas variabilis--3||s__JAADGZ01 sp011052165--1||s__Marinomonas ushuaiensis--1||s__Mitsuaria sp002761755--6||s__Pantoea sp002434205--2||s__Pelagerythrobacter marinus--1||s__Pseudolabrys sp018242205--1||s__Pseudomonas_A stutzeri_E--3||s__Pseudomonas_A stutzeri_O--1||s__Pseudomonas_E huaxiensis--1||s__Pseudomonas_F sp001708505--1||s__Pseudomonas_K linyingensis--1||s__Pseudoxanthomonas_A japonensis--1||s__Pseudoxanthomonas_A mexicana--11||s__Pseudoxanthomonas_A sacheonensis--1||s__Pseudoxanthomonas_A sp006716465--1||s__Qipengyuania sp018828205--10||s__RBG-16-58-11 sp001770235--1||s__RGIG4057 sp017462755--5||s__Stenotrophomonas maltophilia_AP--1||s__Stenotrophomonas nitritireducens--3||s__Succinivibrio sp902776275--3||s__Thiohalospira halophila--1||s__Tsuneonella troitsensis--5||s__UBA2250 sp011330945--2||s__UBA3065 sp009923755--1||s__UBA3282 sp002492725--2:evalue_avg=9.318370530410395e-55:evalue_max=4.1e-53:evalue_min=2.87e-97:evalue_std=6.180979653949138e-54:evalue_sum=4.1000830333805734e-53:gapopen_avg=0.11363636363636363:gapopen_max=1.0:gapopen_min=0.0:gapopen_std=0.3210382206405504:gapopen_sum=5.0:gtdb_class_counter=c__Gammaproteobacteria--40:gtdb_domain_counter=d__Bacteria--40:gtdb_family_counter=f__Xanthomonadaceae--40:gtdb_genus_counter=g__Pseudoxanthomonas--15||g__Pseudoxanthomonas_A--25:gtdb_order_counter=o__Xanthomonadales--40:gtdb_phylum_counter=p__Proteobacteria--40:gtdb_species_counter=s__Pseudoxanthomonas broegbernensis--1||s__Pseudoxanthomonas daejeonensis--1||s__Pseudoxanthomonas jiangsuensis--1||s__Pseudoxanthomonas kaohsiungensis--1||s__Pseudoxanthomonas koreensis--1||s__Pseudoxanthomonas sp000510725--1||s__Pseudoxanthomonas sp000513995--1||s__Pseudoxanthomonas sp014851915--1||s__Pseudoxanthomonas sp017745195--1||s__Pseudoxanthomonas sp018060215--1||s__Pseudoxanthomonas suwonensis--1||s__Pseudoxanthomonas suwonensis_A--1||s__Pseudoxanthomonas suwonensis_B--1||s__Pseudoxanthomonas suwonensis_C--1||s__Pseudoxanthomonas taiwanensis--1||s__Pseudoxanthomonas_A composti--1||s__Pseudoxanthomonas_A dokdonensis--1||s__Pseudoxanthomonas_A helianthi--1||s__Pseudoxanthomonas_A indica--1||s__Pseudoxanthomonas_A japonensis--1||s__Pseudoxanthomonas_A kalamensis--1||s__Pseudoxanthomonas_A mexicana--1||s__Pseudoxanthomonas_A mexicana_A--1||s__Pseudoxanthomonas_A sangjuensis--1||s__Pseudoxanthomonas_A sp001427585--1||s__Pseudoxanthomonas_A sp001427635--1||s__Pseudoxanthomonas_A sp002863005--1||s__Pseudoxanthomonas_A sp004284195--1||s__Pseudoxanthomonas_A sp006542425--1||s__Pseudoxanthomonas_A sp006716465--1||s__Pseudoxanthomonas_A sp014851805--1||s__Pseudoxanthomonas_A sp014851815--1||s__Pseudoxanthomonas_A sp014852005--1||s__Pseudoxanthomonas_A sp019218945--1||s__Pseudoxanthomonas_A sp900104255--1||s__Pseudoxanthomonas_A sp900109775--1||s__Pseudoxanthomonas_A sp900116385--1||s__Pseudoxanthomonas_A spadix--1||s__Pseudoxanthomonas_A spadix_A--1||s__Pseudoxanthomonas_A wuyuanensis--1:heptad_counter=MCP-40H--129:lbd_counter=PilJ--1:lca_tree=f__Xanthomonadaceae:length_avg=134.27272727272728:length_max=163.0:length_min=100.0:length_std=17.818677992832754:length_sum=5908.0:mismatch_avg=1.9545454545454546:mismatch_max=16.0:mismatch_min=0.0:mismatch_std=2.458535633868688:mismatch_sum=86.0:name=N226666:qcovhsp_avg=99.5340909090909:qcovhsp_max=100.0:qcovhsp_min=96.0:qcovhsp_std=0.8720313579325916:qcovhsp_sum=4379.5:qend_avg=134.77272727272728:qend_max=166.0:qend_min=100.0:qend_std=18.188756604221492:qend_sum=5930.0:qstart_avg=1.6136363636363635:qstart_max=6.0:qstart_min=1.0:qstart_std=1.2429505236445777:qstart_sum=71.0:ref_name_counter=GB_GCA_002632325.1_protein.faa_NSJK01000002.1_196@PF00015_full_PFAM.460.651--1||GB_GCA_019218945.1_protein.faa_JAHUWP010000001.1_1372@PF00015_full_PFAM.479.653--2||RS_GCF_001431405.1_protein.faa_NZ_LDJL01000002.1_25@PF00015_full_PFAM.482.652--2||RS_GCF_010093305.1_protein.faa_NZ_PDWS01000026.1_24@PF00015_full_PFAM.479.647--10||RS_GCF_010093445.1_protein.faa_NZ_PDWW01000012.1_61@PF00015_full_PFAM.479.650--3||RS_GCF_014852005.1_protein.faa_NZ_JACVAU010000002.1_645@PF00015_full_PFAM.479.650--1||RS_GCF_900116385.1_protein.faa_NZ_FPCI01000001.1_1249@PF00015_full_PFAM.479.652--9||RS_GCF_900215535.1_protein.faa_NZ_OCND01000004.1_324@PF00015_full_PFAM.480.652--16:scovhsp_avg=78.30454545454545:scovhsp_max=97.0:scovhsp_min=57.8:scovhsp_std=10.866867813112169:scovhsp_sum=3445.3999999999996:send_avg=158.36363636363637:send_max=164.0:send_min=110.0:send_std=12.858968292173056:send_sum=6968.0:sstart_avg=25.09090909090909:sstart_max=60.0:sstart_min=1.0:sstart_std=17.169223657894353:sstart_sum=1104.0])0:5e-09[&&NHX:Sample_counter=rhizpot1--31||rhizpot2--9||rhizpot3--29||rhiztom1--6||rhiztom2--3||rhiztom3--12:Type_counter=GTDB--40||capture--90:besthit_avg=98.41136363636365:besthit_max=100.0:besthit_min=86.7:besthit_std=2.040202441971955:besthit_sum=4330.1:bitscore_avg=227.79545454545453:bitscore_max=279.0:bitscore_min=165.0:bitscore_std=31.236963454137072:bitscore_sum=10023.0:capture_class_counter=c__Alphaproteobacteria--17||c__Bacilli--5||c__Clostridia--8||c__Gammaproteobacteria--59||c__Gemmatimonadetes--1:capture_domain_counter=d__Bacteria--90:capture_family_counter=f__Alicyclobacillaceae--1||f__Alteromonadaceae--1||f__Brevibacillaceae--4||f__Burkholderiaceae--12||f__Casimicrobiaceae--1||f__Chromobacteriaceae--3||f__Enterobacteriaceae--2||f__Gemmatimonadaceae--1||f__Halomonadaceae--4||f__Lachnospiraceae--8||f__Marinomonadaceae--1||f__Pseudomonadaceae--7||f__RBG-16-58-11--1||f__Rhodocyclaceae--2||f__Shewanellaceae--1||f__Sphingomonadaceae--16||f__Succinivibrionaceae--3||f__Thiohalospiraceae--1||f__UBA3065--1||f__UBA6429--1||f__Xanthobacteraceae--1||f__Xanthomonadaceae--18:capture_genus_counter=g__AG11--1||g__Acetatifactor--1||g__Achromobacter_A--3||g__Alicyclobacillus_G--1||g__Alteromonas--1||g__Aquitalea--2||g__Brevibacillus--4||g__CAIWHR01--1||g__Chromobacterium--1||g__Curvibacter--1||g__Duganella--2||g__Ferrimonas--1||g__Halomonas--4||g__JAADGZ01--1||g__Marinomonas--1||g__Mitsuaria--6||g__Pantoea--2||g__Pelagerythrobacter--1||g__Pseudolabrys--1||g__Pseudomonas_A--4||g__Pseudomonas_E--1||g__Pseudomonas_F--1||g__Pseudomonas_K--1||g__Pseudoxanthomonas_A--14||g__Qipengyuania--10||g__RBG-16-58-11--1||g__RGIG4057--5||g__Stenotrophomonas--4||g__Succinivibrio--3||g__Thiohalospira--1||g__Tsuneonella--5||g__UBA2250--2||g__UBA3065--1||g__UBA3282--2:capture_order_counter=o__Alicyclobacillales--1||o__Brevibacillales--4||o__Burkholderiales--20||o__Enterobacterales--7||o__Gemmatimonadales--1||o__Lachnospirales--8||o__Pseudomonadales--12||o__Rhizobiales--1||o__Sphingomonadales--16||o__Thiohalospirales--1||o__UBA6429--1||o__Xanthomonadales--18:capture_phylum_counter=p__Firmicutes--5||p__Firmicutes_A--8||p__Gemmatimonadota--1||p__Proteobacteria--76:capture_species_counter=s__AG11 sp003223455--1||s__Acetatifactor sp910589035--1||s__Achromobacter_A sp016462365--3||s__Alicyclobacillus_G herbarius--1||s__Alteromonas macleodii_A--1||s__Aquitalea sp003693445--2||s__Brevibacillus agri--4||s__CAIWHR01 sp903912485--1||s__Chromobacterium subtsugae--1||s__Curvibacter lanceolatus--1||s__Duganella radicis--2||s__Ferrimonas kyonanensis--1||s__Halomonas variabilis--4||s__JAADGZ01 sp011052165--1||s__Marinomonas ushuaiensis--1||s__Mitsuaria sp002761755--6||s__Pantoea sp002434205--2||s__Pelagerythrobacter marinus--1||s__Pseudolabrys sp018242205--1||s__Pseudomonas_A stutzeri_E--3||s__Pseudomonas_A stutzeri_O--1||s__Pseudomonas_E huaxiensis--1||s__Pseudomonas_F sp001708505--1||s__Pseudomonas_K linyingensis--1||s__Pseudoxanthomonas_A japonensis--1||s__Pseudoxanthomonas_A mexicana--11||s__Pseudoxanthomonas_A sacheonensis--1||s__Pseudoxanthomonas_A sp006716465--1||s__Qipengyuania sp018828205--10||s__RBG-16-58-11 sp001770235--1||s__RGIG4057 sp017462755--5||s__Stenotrophomonas maltophilia_AP--1||s__Stenotrophomonas nitritireducens--3||s__Succinivibrio sp902776275--3||s__Thiohalospira halophila--1||s__Tsuneonella troitsensis--5||s__UBA2250 sp011330945--2||s__UBA3065 sp009923755--1||s__UBA3282 sp002492725--2:evalue_avg=9.318370530410395e-55:evalue_max=4.1e-53:evalue_min=2.87e-97:evalue_std=6.180979653949138e-54:evalue_sum=4.1000830333805734e-53:gapopen_avg=0.11363636363636363:gapopen_max=1.0:gapopen_min=0.0:gapopen_std=0.3210382206405504:gapopen_sum=5.0:gtdb_class_counter=c__Gammaproteobacteria--40:gtdb_domain_counter=d__Bacteria--40:gtdb_family_counter=f__Xanthomonadaceae--40:gtdb_genus_counter=g__Pseudoxanthomonas--15||g__Pseudoxanthomonas_A--25:gtdb_order_counter=o__Xanthomonadales--40:gtdb_phylum_counter=p__Proteobacteria--40:gtdb_species_counter=s__Pseudoxanthomonas broegbernensis--1||s__Pseudoxanthomonas daejeonensis--1||s__Pseudoxanthomonas jiangsuensis--1||s__Pseudoxanthomonas kaohsiungensis--1||s__Pseudoxanthomonas koreensis--1||s__Pseudoxanthomonas sp000510725--1||s__Pseudoxanthomonas sp000513995--1||s__Pseudoxanthomonas sp014851915--1||s__Pseudoxanthomonas sp017745195--1||s__Pseudoxanthomonas sp018060215--1||s__Pseudoxanthomonas suwonensis--1||s__Pseudoxanthomonas suwonensis_A--1||s__Pseudoxanthomonas suwonensis_B--1||s__Pseudoxanthomonas suwonensis_C--1||s__Pseudoxanthomonas taiwanensis--1||s__Pseudoxanthomonas_A composti--1||s__Pseudoxanthomonas_A dokdonensis--1||s__Pseudoxanthomonas_A helianthi--1||s__Pseudoxanthomonas_A indica--1||s__Pseudoxanthomonas_A japonensis--1||s__Pseudoxanthomonas_A kalamensis--1||s__Pseudoxanthomonas_A mexicana--1||s__Pseudoxanthomonas_A mexicana_A--1||s__Pseudoxanthomonas_A sangjuensis--1||s__Pseudoxanthomonas_A sp001427585--1||s__Pseudoxanthomonas_A sp001427635--1||s__Pseudoxanthomonas_A sp002863005--1||s__Pseudoxanthomonas_A sp004284195--1||s__Pseudoxanthomonas_A sp006542425--1||s__Pseudoxanthomonas_A sp006716465--1||s__Pseudoxanthomonas_A sp014851805--1||s__Pseudoxanthomonas_A sp014851815--1||s__Pseudoxanthomonas_A sp014852005--1||s__Pseudoxanthomonas_A sp019218945--1||s__Pseudoxanthomonas_A sp900104255--1||s__Pseudoxanthomonas_A sp900109775--1||s__Pseudoxanthomonas_A sp900116385--1||s__Pseudoxanthomonas_A spadix--1||s__Pseudoxanthomonas_A spadix_A--1||s__Pseudoxanthomonas_A wuyuanensis--1:heptad_counter=MCP-40H--130:lbd_counter=PilJ--1:lca_tree=f__Xanthomonadaceae:length_avg=134.27272727272728:length_max=163.0:length_min=100.0:length_std=17.818677992832754:length_sum=5908.0:mismatch_avg=1.9545454545454546:mismatch_max=16.0:mismatch_min=0.0:mismatch_std=2.458535633868688:mismatch_sum=86.0:name=N226667:qcovhsp_avg=99.5340909090909:qcovhsp_max=100.0:qcovhsp_min=96.0:qcovhsp_std=0.8720313579325916:qcovhsp_sum=4379.5:qend_avg=134.77272727272728:qend_max=166.0:qend_min=100.0:qend_std=18.188756604221492:qend_sum=5930.0:qstart_avg=1.6136363636363635:qstart_max=6.0:qstart_min=1.0:qstart_std=1.2429505236445777:qstart_sum=71.0:ref_name_counter=GB_GCA_002632325.1_protein.faa_NSJK01000002.1_196@PF00015_full_PFAM.460.651--1||GB_GCA_019218945.1_protein.faa_JAHUWP010000001.1_1372@PF00015_full_PFAM.479.653--2||RS_GCF_001431405.1_protein.faa_NZ_LDJL01000002.1_25@PF00015_full_PFAM.482.652--2||RS_GCF_010093305.1_protein.faa_NZ_PDWS01000026.1_24@PF00015_full_PFAM.479.647--10||RS_GCF_010093445.1_protein.faa_NZ_PDWW01000012.1_61@PF00015_full_PFAM.479.650--3||RS_GCF_014852005.1_protein.faa_NZ_JACVAU010000002.1_645@PF00015_full_PFAM.479.650--1||RS_GCF_900116385.1_protein.faa_NZ_FPCI01000001.1_1249@PF00015_full_PFAM.479.652--9||RS_GCF_900215535.1_protein.faa_NZ_OCND01000004.1_324@PF00015_full_PFAM.480.652--16:scovhsp_avg=78.30454545454545:scovhsp_max=97.0:scovhsp_min=57.8:scovhsp_std=10.866867813112169:scovhsp_sum=3445.3999999999996:send_avg=158.36363636363637:send_max=164.0:send_min=110.0:send_std=12.858968292173056:send_sum=6968.0:sstart_avg=25.09090909090909:sstart_max=60.0:sstart_min=1.0:sstart_std=17.169223657894353:sstart_sum=1104.0],31a27e76-8b81-4b49-a3bb-186995f1981e_6@MCPsignal.161.338:5e-09[&&NHX:Sample=rhizpot1:Type=capture:capture_class=c__Bacilli:capture_domain=d__Bacteria:capture_family=f__Brevibacillaceae:capture_genus=g__Brevibacillus:capture_order=o__Brevibacillales:capture_phylum=p__Firmicutes:capture_species=s__Brevibacillus agri:heptad=MCP-40H])0:5e-09[&&NHX:Sample_counter=rhizpot1--32||rhizpot2--9||rhizpot3--29||rhiztom1--6||rhiztom2--3||rhiztom3--12:Type_counter=GTDB--40||capture--91:besthit_avg=98.41136363636365:besthit_max=100.0:besthit_min=86.7:besthit_std=2.040202441971955:besthit_sum=4330.1:bitscore_avg=227.79545454545453:bitscore_max=279.0:bitscore_min=165.0:bitscore_std=31.236963454137072:bitscore_sum=10023.0:capture_class_counter=c__Alphaproteobacteria--17||c__Bacilli--6||c__Clostridia--8||c__Gammaproteobacteria--59||c__Gemmatimonadetes--1:capture_domain_counter=d__Bacteria--91:capture_family_counter=f__Alicyclobacillaceae--1||f__Alteromonadaceae--1||f__Brevibacillaceae--5||f__Burkholderiaceae--12||f__Casimicrobiaceae--1||f__Chromobacteriaceae--3||f__Enterobacteriaceae--2||f__Gemmatimonadaceae--1||f__Halomonadaceae--4||f__Lachnospiraceae--8||f__Marinomonadaceae--1||f__Pseudomonadaceae--7||f__RBG-16-58-11--1||f__Rhodocyclaceae--2||f__Shewanellaceae--1||f__Sphingomonadaceae--16||f__Succinivibrionaceae--3||f__Thiohalospiraceae--1||f__UBA3065--1||f__UBA6429--1||f__Xanthobacteraceae--1||f__Xanthomonadaceae--18:capture_genus_counter=g__AG11--1||g__Acetatifactor--1||g__Achromobacter_A--3||g__Alicyclobacillus_G--1||g__Alteromonas--1||g__Aquitalea--2||g__Brevibacillus--5||g__CAIWHR01--1||g__Chromobacterium--1||g__Curvibacter--1||g__Duganella--2||g__Ferrimonas--1||g__Halomonas--4||g__JAADGZ01--1||g__Marinomonas--1||g__Mitsuaria--6||g__Pantoea--2||g__Pelagerythrobacter--1||g__Pseudolabrys--1||g__Pseudomonas_A--4||g__Pseudomonas_E--1||g__Pseudomonas_F--1||g__Pseudomonas_K--1||g__Pseudoxanthomonas_A--14||g__Qipengyuania--10||g__RBG-16-58-11--1||g__RGIG4057--5||g__Stenotrophomonas--4||g__Succinivibrio--3||g__Thiohalospira--1||g__Tsuneonella--5||g__UBA2250--2||g__UBA3065--1||g__UBA3282--2:capture_order_counter=o__Alicyclobacillales--1||o__Brevibacillales--5||o__Burkholderiales--20||o__Enterobacterales--7||o__Gemmatimonadales--1||o__Lachnospirales--8||o__Pseudomonadales--12||o__Rhizobiales--1||o__Sphingomonadales--16||o__Thiohalospirales--1||o__UBA6429--1||o__Xanthomonadales--18:capture_phylum_counter=p__Firmicutes--6||p__Firmicutes_A--8||p__Gemmatimonadota--1||p__Proteobacteria--76:capture_species_counter=s__AG11 sp003223455--1||s__Acetatifactor sp910589035--1||s__Achromobacter_A sp016462365--3||s__Alicyclobacillus_G herbarius--1||s__Alteromonas macleodii_A--1||s__Aquitalea sp003693445--2||s__Brevibacillus agri--5||s__CAIWHR01 sp903912485--1||s__Chromobacterium subtsugae--1||s__Curvibacter lanceolatus--1||s__Duganella radicis--2||s__Ferrimonas kyonanensis--1||s__Halomonas variabilis--4||s__JAADGZ01 sp011052165--1||s__Marinomonas ushuaiensis--1||s__Mitsuaria sp002761755--6||s__Pantoea sp002434205--2||s__Pelagerythrobacter marinus--1||s__Pseudolabrys sp018242205--1||s__Pseudomonas_A stutzeri_E--3||s__Pseudomonas_A stutzeri_O--1||s__Pseudomonas_E huaxiensis--1||s__Pseudomonas_F sp001708505--1||s__Pseudomonas_K linyingensis--1||s__Pseudoxanthomonas_A japonensis--1||s__Pseudoxanthomonas_A mexicana--11||s__Pseudoxanthomonas_A sacheonensis--1||s__Pseudoxanthomonas_A sp006716465--1||s__Qipengyuania sp018828205--10||s__RBG-16-58-11 sp001770235--1||s__RGIG4057 sp017462755--5||s__Stenotrophomonas maltophilia_AP--1||s__Stenotrophomonas nitritireducens--3||s__Succinivibrio sp902776275--3||s__Thiohalospira halophila--1||s__Tsuneonella troitsensis--5||s__UBA2250 sp011330945--2||s__UBA3065 sp009923755--1||s__UBA3282 sp002492725--2:evalue_avg=9.318370530410395e-55:evalue_max=4.1e-53:evalue_min=2.87e-97:evalue_std=6.180979653949138e-54:evalue_sum=4.1000830333805734e-53:gapopen_avg=0.11363636363636363:gapopen_max=1.0:gapopen_min=0.0:gapopen_std=0.3210382206405504:gapopen_sum=5.0:gtdb_class_counter=c__Gammaproteobacteria--40:gtdb_domain_counter=d__Bacteria--40:gtdb_family_counter=f__Xanthomonadaceae--40:gtdb_genus_counter=g__Pseudoxanthomonas--15||g__Pseudoxanthomonas_A--25:gtdb_order_counter=o__Xanthomonadales--40:gtdb_phylum_counter=p__Proteobacteria--40:gtdb_species_counter=s__Pseudoxanthomonas broegbernensis--1||s__Pseudoxanthomonas daejeonensis--1||s__Pseudoxanthomonas jiangsuensis--1||s__Pseudoxanthomonas kaohsiungensis--1||s__Pseudoxanthomonas koreensis--1||s__Pseudoxanthomonas sp000510725--1||s__Pseudoxanthomonas sp000513995--1||s__Pseudoxanthomonas sp014851915--1||s__Pseudoxanthomonas sp017745195--1||s__Pseudoxanthomonas sp018060215--1||s__Pseudoxanthomonas suwonensis--1||s__Pseudoxanthomonas suwonensis_A--1||s__Pseudoxanthomonas suwonensis_B--1||s__Pseudoxanthomonas suwonensis_C--1||s__Pseudoxanthomonas taiwanensis--1||s__Pseudoxanthomonas_A composti--1||s__Pseudoxanthomonas_A dokdonensis--1||s__Pseudoxanthomonas_A helianthi--1||s__Pseudoxanthomonas_A indica--1||s__Pseudoxanthomonas_A japonensis--1||s__Pseudoxanthomonas_A kalamensis--1||s__Pseudoxanthomonas_A mexicana--1||s__Pseudoxanthomonas_A mexicana_A--1||s__Pseudoxanthomonas_A sangjuensis--1||s__Pseudoxanthomonas_A sp001427585--1||s__Pseudoxanthomonas_A sp001427635--1||s__Pseudoxanthomonas_A sp002863005--1||s__Pseudoxanthomonas_A sp004284195--1||s__Pseudoxanthomonas_A sp006542425--1||s__Pseudoxanthomonas_A sp006716465--1||s__Pseudoxanthomonas_A sp014851805--1||s__Pseudoxanthomonas_A sp014851815--1||s__Pseudoxanthomonas_A sp014852005--1||s__Pseudoxanthomonas_A sp019218945--1||s__Pseudoxanthomonas_A sp900104255--1||s__Pseudoxanthomonas_A sp900109775--1||s__Pseudoxanthomonas_A sp900116385--1||s__Pseudoxanthomonas_A spadix--1||s__Pseudoxanthomonas_A spadix_A--1||s__Pseudoxanthomonas_A wuyuanensis--1:heptad_counter=MCP-40H--131:lbd_counter=PilJ--1:lca_tree=f__Xanthomonadaceae:length_avg=134.27272727272728:length_max=163.0:length_min=100.0:length_std=17.818677992832754:length_sum=5908.0:mismatch_avg=1.9545454545454546:mismatch_max=16.0:mismatch_min=0.0:mismatch_std=2.458535633868688:mismatch_sum=86.0:name=N226669:qcovhsp_avg=99.5340909090909:qcovhsp_max=100.0:qcovhsp_min=96.0:qcovhsp_std=0.8720313579325916:qcovhsp_sum=4379.5:qend_avg=134.77272727272728:qend_max=166.0:qend_min=100.0:qend_std=18.188756604221492:qend_sum=5930.0:qstart_avg=1.6136363636363635:qstart_max=6.0:qstart_min=1.0:qstart_std=1.2429505236445777:qstart_sum=71.0:ref_name_counter=GB_GCA_002632325.1_protein.faa_NSJK01000002.1_196@PF00015_full_PFAM.460.651--1||GB_GCA_019218945.1_protein.faa_JAHUWP010000001.1_1372@PF00015_full_PFAM.479.653--2||RS_GCF_001431405.1_protein.faa_NZ_LDJL01000002.1_25@PF00015_full_PFAM.482.652--2||RS_GCF_010093305.1_protein.faa_NZ_PDWS01000026.1_24@PF00015_full_PFAM.479.647--10||RS_GCF_010093445.1_protein.faa_NZ_PDWW01000012.1_61@PF00015_full_PFAM.479.650--3||RS_GCF_014852005.1_protein.faa_NZ_JACVAU010000002.1_645@PF00015_full_PFAM.479.650--1||RS_GCF_900116385.1_protein.faa_NZ_FPCI01000001.1_1249@PF00015_full_PFAM.479.652--9||RS_GCF_900215535.1_protein.faa_NZ_OCND01000004.1_324@PF00015_full_PFAM.480.652--16:scovhsp_avg=78.30454545454545:scovhsp_max=97.0:scovhsp_min=57.8:scovhsp_std=10.866867813112169:scovhsp_sum=3445.3999999999996:send_avg=158.36363636363637:send_max=164.0:send_min=110.0:send_std=12.858968292173056:send_sum=6968.0:sstart_avg=25.09090909090909:sstart_max=60.0:sstart_min=1.0:sstart_std=17.169223657894353:sstart_sum=1104.0],(514d0c14-a03e-43eb-9a30-17f182e8ae17_5@MCPsignal.23.137:0.0134156[&&NHX:Sample=rhizpot2:Type=capture:besthit=97.4:bitscore=191.0:capture_class=c__Gemmatimonadetes:capture_domain=d__Bacteria:capture_family=f__Gemmatimonadaceae:capture_genus=g__AG11:capture_order=o__Gemmatimonadales:capture_phylum=p__Gemmatimonadota:capture_species=s__AG11 sp003223455:evalue=1.89e-63:gapopen=0.0:heptad=MCP-40H:length=114.0:mismatch=3.0:qcovhsp=100.0:qend=114.0:qstart=1.0:ref_name=RS_GCF_010093305.1_protein.faa_NZ_PDWS01000026.1_24@PF00015_full_PFAM.479.647:scovhsp=67.9:send=163.0:sstart=50.0],df216f57-c9e0-45c3-94f3-3d5cd919a2f9_2@MCPsignal.394.560:5e-09[&&NHX:Sample=rhizpot3:Type=capture:capture_class=c__Alphaproteobacteria:capture_domain=d__Bacteria:capture_family=f__Sphingomonadaceae:capture_genus=g__Qipengyuania:capture_order=o__Sphingomonadales:capture_phylum=p__Proteobacteria:capture_species=s__Qipengyuania sp018828205:heptad=MCP-40H])0:5e-09[&&NHX:Sample_counter=rhizpot2--1||rhizpot3--1:Type_counter=capture--2:besthit_avg=97.4:besthit_max=97.4:besthit_min=97.4:besthit_std=0:besthit_sum=97.4:bitscore_avg=191.0:bitscore_max=191.0:bitscore_min=191.0:bitscore_std=0:bitscore_sum=191.0:capture_class_counter=c__Alphaproteobacteria--1||c__Gemmatimonadetes--1:capture_domain_counter=d__Bacteria--2:capture_family_counter=f__Gemmatimonadaceae--1||f__Sphingomonadaceae--1:capture_genus_counter=g__AG11--1||g__Qipengyuania--1:capture_order_counter=o__Gemmatimonadales--1||o__Sphingomonadales--1:capture_phylum_counter=p__Gemmatimonadota--1||p__Proteobacteria--1:capture_species_counter=s__AG11 sp003223455--1||s__Qipengyuania sp018828205--1:evalue_avg=1.89e-63:evalue_max=1.89e-63:evalue_min=1.89e-63:evalue_std=0:evalue_sum=1.89e-63:gapopen_avg=0.0:gapopen_max=0.0:gapopen_min=0.0:gapopen_std=0:gapopen_sum=0.0:gtdb_class_counter=:gtdb_domain_counter=:gtdb_family_counter=:gtdb_genus_counter=:gtdb_order_counter=:gtdb_phylum_counter=:gtdb_species_counter=:heptad_counter=MCP-40H--2:lbd_counter=:length_avg=114.0:length_max=114.0:length_min=114.0:length_std=0:length_sum=114.0:mismatch_avg=3.0:mismatch_max=3.0:mismatch_min=3.0:mismatch_std=0:mismatch_sum=3.0:name=N226672:qcovhsp_avg=100.0:qcovhsp_max=100.0:qcovhsp_min=100.0:qcovhsp_std=0:qcovhsp_sum=100.0:qend_avg=114.0:qend_max=114.0:qend_min=114.0:qend_std=0:qend_sum=114.0:qstart_avg=1.0:qstart_max=1.0:qstart_min=1.0:qstart_std=0:qstart_sum=1.0:ref_name_counter=RS_GCF_010093305.1_protein.faa_NZ_PDWS01000026.1_24@PF00015_full_PFAM.479.647--1:scovhsp_avg=67.9:scovhsp_max=67.9:scovhsp_min=67.9:scovhsp_std=0:scovhsp_sum=67.9:send_avg=163.0:send_max=163.0:send_min=163.0:send_std=0:send_sum=163.0:sstart_avg=50.0:sstart_max=50.0:sstart_min=50.0:sstart_std=0:sstart_sum=50.0])0.922:0.00409017[&&NHX:Sample_counter=rhizpot1--32||rhizpot2--10||rhizpot3--30||rhiztom1--6||rhiztom2--3||rhiztom3--12:Type_counter=GTDB--40||capture--93:besthit_avg=98.38888888888891:besthit_max=100.0:besthit_min=86.7:besthit_std=2.0225121892229856:besthit_sum=4427.500000000001:bitscore_avg=226.9777777777778:bitscore_max=279.0:bitscore_min=165.0:bitscore_std=31.36333186794072:bitscore_sum=10214.0:capture_class_counter=c__Alphaproteobacteria--18||c__Bacilli--6||c__Clostridia--8||c__Gammaproteobacteria--59||c__Gemmatimonadetes--2:capture_domain_counter=d__Bacteria--93:capture_family_counter=f__Alicyclobacillaceae--1||f__Alteromonadaceae--1||f__Brevibacillaceae--5||f__Burkholderiaceae--12||f__Casimicrobiaceae--1||f__Chromobacteriaceae--3||f__Enterobacteriaceae--2||f__Gemmatimonadaceae--2||f__Halomonadaceae--4||f__Lachnospiraceae--8||f__Marinomonadaceae--1||f__Pseudomonadaceae--7||f__RBG-16-58-11--1||f__Rhodocyclaceae--2||f__Shewanellaceae--1||f__Sphingomonadaceae--17||f__Succinivibrionaceae--3||f__Thiohalospiraceae--1||f__UBA3065--1||f__UBA6429--1||f__Xanthobacteraceae--1||f__Xanthomonadaceae--18:capture_genus_counter=g__AG11--2||g__Acetatifactor--1||g__Achromobacter_A--3||g__Alicyclobacillus_G--1||g__Alteromonas--1||g__Aquitalea--2||g__Brevibacillus--5||g__CAIWHR01--1||g__Chromobacterium--1||g__Curvibacter--1||g__Duganella--2||g__Ferrimonas--1||g__Halomonas--4||g__JAADGZ01--1||g__Marinomonas--1||g__Mitsuaria--6||g__Pantoea--2||g__Pelagerythrobacter--1||g__Pseudolabrys--1||g__Pseudomonas_A--4||g__Pseudomonas_E--1||g__Pseudomonas_F--1||g__Pseudomonas_K--1||g__Pseudoxanthomonas_A--14||g__Qipengyuania--11||g__RBG-16-58-11--1||g__RGIG4057--5||g__Stenotrophomonas--4||g__Succinivibrio--3||g__Thiohalospira--1||g__Tsuneonella--5||g__UBA2250--2||g__UBA3065--1||g__UBA3282--2:capture_order_counter=o__Alicyclobacillales--1||o__Brevibacillales--5||o__Burkholderiales--20||o__Enterobacterales--7||o__Gemmatimonadales--2||o__Lachnospirales--8||o__Pseudomonadales--12||o__Rhizobiales--1||o__Sphingomonadales--17||o__Thiohalospirales--1||o__UBA6429--1||o__Xanthomonadales--18:capture_phylum_counter=p__Firmicutes--6||p__Firmicutes_A--8||p__Gemmatimonadota--2||p__Proteobacteria--77:capture_species_counter=s__AG11 sp003223455--2||s__Acetatifactor sp910589035--1||s__Achromobacter_A sp016462365--3||s__Alicyclobacillus_G herbarius--1||s__Alteromonas macleodii_A--1||s__Aquitalea sp003693445--2||s__Brevibacillus agri--5||s__CAIWHR01 sp903912485--1||s__Chromobacterium subtsugae--1||s__Curvibacter lanceolatus--1||s__Duganella radicis--2||s__Ferrimonas kyonanensis--1||s__Halomonas variabilis--4||s__JAADGZ01 sp011052165--1||s__Marinomonas ushuaiensis--1||s__Mitsuaria sp002761755--6||s__Pantoea sp002434205--2||s__Pelagerythrobacter marinus--1||s__Pseudolabrys sp018242205--1||s__Pseudomonas_A stutzeri_E--3||s__Pseudomonas_A stutzeri_O--1||s__Pseudomonas_E huaxiensis--1||s__Pseudomonas_F sp001708505--1||s__Pseudomonas_K linyingensis--1||s__Pseudoxanthomonas_A japonensis--1||s__Pseudoxanthomonas_A mexicana--11||s__Pseudoxanthomonas_A sacheonensis--1||s__Pseudoxanthomonas_A sp006716465--1||s__Qipengyuania sp018828205--11||s__RBG-16-58-11 sp001770235--1||s__RGIG4057 sp017462755--5||s__Stenotrophomonas maltophilia_AP--1||s__Stenotrophomonas nitritireducens--3||s__Succinivibrio sp902776275--3||s__Thiohalospira halophila--1||s__Tsuneonella troitsensis--5||s__UBA2250 sp011330945--2||s__UBA3065 sp009923755--1||s__UBA3282 sp002492725--2:evalue_avg=9.111295630154607e-55:evalue_max=4.1e-53:evalue_min=2.87e-97:evalue_std=6.111916326534107e-54:evalue_sum=4.1000830335695737e-53:gapopen_avg=0.1111111111111111:gapopen_max=1.0:gapopen_min=0.0:gapopen_std=0.3178208630818641:gapopen_sum=5.0:gtdb_class_counter=c__Gammaproteobacteria--40:gtdb_domain_counter=d__Bacteria--40:gtdb_family_counter=f__Xanthomonadaceae--40:gtdb_genus_counter=g__Pseudoxanthomonas--15||g__Pseudoxanthomonas_A--25:gtdb_order_counter=o__Xanthomonadales--40:gtdb_phylum_counter=p__Proteobacteria--40:gtdb_species_counter=s__Pseudoxanthomonas broegbernensis--1||s__Pseudoxanthomonas daejeonensis--1||s__Pseudoxanthomonas jiangsuensis--1||s__Pseudoxanthomonas kaohsiungensis--1||s__Pseudoxanthomonas koreensis--1||s__Pseudoxanthomonas sp000510725--1||s__Pseudoxanthomonas sp000513995--1||s__Pseudoxanthomonas sp014851915--1||s__Pseudoxanthomonas sp017745195--1||s__Pseudoxanthomonas sp018060215--1||s__Pseudoxanthomonas suwonensis--1||s__Pseudoxanthomonas suwonensis_A--1||s__Pseudoxanthomonas suwonensis_B--1||s__Pseudoxanthomonas suwonensis_C--1||s__Pseudoxanthomonas taiwanensis--1||s__Pseudoxanthomonas_A composti--1||s__Pseudoxanthomonas_A dokdonensis--1||s__Pseudoxanthomonas_A helianthi--1||s__Pseudoxanthomonas_A indica--1||s__Pseudoxanthomonas_A japonensis--1||s__Pseudoxanthomonas_A kalamensis--1||s__Pseudoxanthomonas_A mexicana--1||s__Pseudoxanthomonas_A mexicana_A--1||s__Pseudoxanthomonas_A sangjuensis--1||s__Pseudoxanthomonas_A sp001427585--1||s__Pseudoxanthomonas_A sp001427635--1||s__Pseudoxanthomonas_A sp002863005--1||s__Pseudoxanthomonas_A sp004284195--1||s__Pseudoxanthomonas_A sp006542425--1||s__Pseudoxanthomonas_A sp006716465--1||s__Pseudoxanthomonas_A sp014851805--1||s__Pseudoxanthomonas_A sp014851815--1||s__Pseudoxanthomonas_A sp014852005--1||s__Pseudoxanthomonas_A sp019218945--1||s__Pseudoxanthomonas_A sp900104255--1||s__Pseudoxanthomonas_A sp900109775--1||s__Pseudoxanthomonas_A sp900116385--1||s__Pseudoxanthomonas_A spadix--1||s__Pseudoxanthomonas_A spadix_A--1||s__Pseudoxanthomonas_A wuyuanensis--1:heptad_counter=MCP-40H--133:lbd_counter=PilJ--1:lca_tree=f__Xanthomonadaceae:length_avg=133.82222222222222:length_max=163.0:length_min=100.0:length_std=17.872387143921827:length_sum=6022.0:mismatch_avg=1.9777777777777779:mismatch_max=16.0:mismatch_min=0.0:mismatch_std=2.4354287366525695:mismatch_sum=89.0:name=N226673:qcovhsp_avg=99.54444444444445:qcovhsp_max=100.0:qcovhsp_min=96.0:qcovhsp_std=0.8648582531142305:qcovhsp_sum=4479.5:qend_avg=134.3111111111111:qend_max=166.0:qend_min=100.0:qend_std=18.245575082770344:qend_sum=6044.0:qstart_avg=1.6:qstart_max=6.0:qstart_min=1.0:qstart_std=1.232145209860355:qstart_sum=72.0:ref_name_counter=GB_GCA_002632325.1_protein.faa_NSJK01000002.1_196@PF00015_full_PFAM.460.651--1||GB_GCA_019218945.1_protein.faa_JAHUWP010000001.1_1372@PF00015_full_PFAM.479.653--2||RS_GCF_001431405.1_protein.faa_NZ_LDJL01000002.1_25@PF00015_full_PFAM.482.652--2||RS_GCF_010093305.1_protein.faa_NZ_PDWS01000026.1_24@PF00015_full_PFAM.479.647--11||RS_GCF_010093445.1_protein.faa_NZ_PDWW01000012.1_61@PF00015_full_PFAM.479.650--3||RS_GCF_014852005.1_protein.faa_NZ_JACVAU010000002.1_645@PF00015_full_PFAM.479.650--1||RS_GCF_900116385.1_protein.faa_NZ_FPCI01000001.1_1249@PF00015_full_PFAM.479.652--9||RS_GCF_900215535.1_protein.faa_NZ_OCND01000004.1_324@PF00015_full_PFAM.480.652--16:scovhsp_avg=78.07333333333332:scovhsp_max=97.0:scovhsp_min=57.8:scovhsp_std=10.854060823656571:scovhsp_sum=3513.2999999999997:send_avg=158.46666666666667:send_max=164.0:send_min=110.0:send_std=12.730778737874886:send_sum=7131.0:sstart_avg=25.644444444444446:sstart_max=60.0:sstart_min=1.0:sstart_std=17.374426812724124:sstart_sum=1154.0])0:6e-09[&&NHX:Sample_counter=rhizpot1--33||rhizpot2--11||rhizpot3--30||rhiztom1--6||rhiztom2--3||rhiztom3--12:Type_counter=GTDB--40||capture--95:besthit_avg=98.42391304347828:besthit_max=100.0:besthit_min=86.7:besthit_std=2.013971729097473:besthit_sum=4527.500000000001:bitscore_avg=226.15217391304347:bitscore_max=279.0:bitscore_min=165.0:bitscore_std=31.514347625806778:bitscore_sum=10403.0:capture_class_counter=c__Alphaproteobacteria--18||c__Bacilli--7||c__Clostridia--8||c__Gammaproteobacteria--60||c__Gemmatimonadetes--2:capture_domain_counter=d__Bacteria--95:capture_family_counter=f__Alicyclobacillaceae--1||f__Alteromonadaceae--1||f__Brevibacillaceae--6||f__Burkholderiaceae--12||f__Casimicrobiaceae--1||f__Chromobacteriaceae--3||f__Enterobacteriaceae--2||f__Gemmatimonadaceae--2||f__Halomonadaceae--4||f__Lachnospiraceae--8||f__Marinomonadaceae--1||f__Pseudomonadaceae--7||f__RBG-16-58-11--1||f__Rhodocyclaceae--2||f__Shewanellaceae--1||f__Sphingomonadaceae--17||f__Succinivibrionaceae--3||f__Thiohalospiraceae--1||f__UBA3065--1||f__UBA6429--1||f__Xanthobacteraceae--1||f__Xanthomonadaceae--19:capture_genus_counter=g__AG11--2||g__Acetatifactor--1||g__Achromobacter_A--3||g__Alicyclobacillus_G--1||g__Alteromonas--1||g__Aquitalea--2||g__Brevibacillus--6||g__CAIWHR01--1||g__Chromobacterium--1||g__Curvibacter--1||g__Duganella--2||g__Ferrimonas--1||g__Halomonas--4||g__JAADGZ01--1||g__Marinomonas--1||g__Mitsuaria--6||g__Pantoea--2||g__Pelagerythrobacter--1||g__Pseudolabrys--1||g__Pseudomonas_A--4||g__Pseudomonas_E--1||g__Pseudomonas_F--1||g__Pseudomonas_K--1||g__Pseudoxanthomonas_A--15||g__Qipengyuania--11||g__RBG-16-58-11--1||g__RGIG4057--5||g__Stenotrophomonas--4||g__Succinivibrio--3||g__Thiohalospira--1||g__Tsuneonella--5||g__UBA2250--2||g__UBA3065--1||g__UBA3282--2:capture_order_counter=o__Alicyclobacillales--1||o__Brevibacillales--6||o__Burkholderiales--20||o__Enterobacterales--7||o__Gemmatimonadales--2||o__Lachnospirales--8||o__Pseudomonadales--12||o__Rhizobiales--1||o__Sphingomonadales--17||o__Thiohalospirales--1||o__UBA6429--1||o__Xanthomonadales--19:capture_phylum_counter=p__Firmicutes--7||p__Firmicutes_A--8||p__Gemmatimonadota--2||p__Proteobacteria--78:capture_species_counter=s__AG11 sp003223455--2||s__Acetatifactor sp910589035--1||s__Achromobacter_A sp016462365--3||s__Alicyclobacillus_G herbarius--1||s__Alteromonas macleodii_A--1||s__Aquitalea sp003693445--2||s__Brevibacillus agri--6||s__CAIWHR01 sp903912485--1||s__Chromobacterium subtsugae--1||s__Curvibacter lanceolatus--1||s__Duganella radicis--2||s__Ferrimonas kyonanensis--1||s__Halomonas variabilis--4||s__JAADGZ01 sp011052165--1||s__Marinomonas ushuaiensis--1||s__Mitsuaria sp002761755--6||s__Pantoea sp002434205--2||s__Pelagerythrobacter marinus--1||s__Pseudolabrys sp018242205--1||s__Pseudomonas_A stutzeri_E--3||s__Pseudomonas_A stutzeri_O--1||s__Pseudomonas_E huaxiensis--1||s__Pseudomonas_F sp001708505--1||s__Pseudomonas_K linyingensis--1||s__Pseudoxanthomonas_A japonensis--1||s__Pseudoxanthomonas_A mexicana--11||s__Pseudoxanthomonas_A sacheonensis--2||s__Pseudoxanthomonas_A sp006716465--1||s__Qipengyuania sp018828205--11||s__RBG-16-58-11 sp001770235--1||s__RGIG4057 sp017462755--5||s__Stenotrophomonas maltophilia_AP--1||s__Stenotrophomonas nitritireducens--3||s__Succinivibrio sp902776275--3||s__Thiohalospira halophila--1||s__Tsuneonella troitsensis--5||s__UBA2250 sp011330945--2||s__UBA3065 sp009923755--1||s__UBA3282 sp002492725--2:evalue_avg=8.91322399006429e-55:evalue_max=4.1e-53:evalue_min=2.87e-97:evalue_std=6.045117482888834e-54:evalue_sum=4.1000830354295736e-53:gapopen_avg=0.10869565217391304:gapopen_max=1.0:gapopen_min=0.0:gapopen_std=0.3146963876899777:gapopen_sum=5.0:gtdb_class_counter=c__Gammaproteobacteria--40:gtdb_domain_counter=d__Bacteria--40:gtdb_family_counter=f__Xanthomonadaceae--40:gtdb_genus_counter=g__Pseudoxanthomonas--15||g__Pseudoxanthomonas_A--25:gtdb_order_counter=o__Xanthomonadales--40:gtdb_phylum_counter=p__Proteobacteria--40:gtdb_species_counter=s__Pseudoxanthomonas broegbernensis--1||s__Pseudoxanthomonas daejeonensis--1||s__Pseudoxanthomonas jiangsuensis--1||s__Pseudoxanthomonas kaohsiungensis--1||s__Pseudoxanthomonas koreensis--1||s__Pseudoxanthomonas sp000510725--1||s__Pseudoxanthomonas sp000513995--1||s__Pseudoxanthomonas sp014851915--1||s__Pseudoxanthomonas sp017745195--1||s__Pseudoxanthomonas sp018060215--1||s__Pseudoxanthomonas suwonensis--1||s__Pseudoxanthomonas suwonensis_A--1||s__Pseudoxanthomonas suwonensis_B--1||s__Pseudoxanthomonas suwonensis_C--1||s__Pseudoxanthomonas taiwanensis--1||s__Pseudoxanthomonas_A composti--1||s__Pseudoxanthomonas_A dokdonensis--1||s__Pseudoxanthomonas_A helianthi--1||s__Pseudoxanthomonas_A indica--1||s__Pseudoxanthomonas_A japonensis--1||s__Pseudoxanthomonas_A kalamensis--1||s__Pseudoxanthomonas_A mexicana--1||s__Pseudoxanthomonas_A mexicana_A--1||s__Pseudoxanthomonas_A sangjuensis--1||s__Pseudoxanthomonas_A sp001427585--1||s__Pseudoxanthomonas_A sp001427635--1||s__Pseudoxanthomonas_A sp002863005--1||s__Pseudoxanthomonas_A sp004284195--1||s__Pseudoxanthomonas_A sp006542425--1||s__Pseudoxanthomonas_A sp006716465--1||s__Pseudoxanthomonas_A sp014851805--1||s__Pseudoxanthomonas_A sp014851815--1||s__Pseudoxanthomonas_A sp014852005--1||s__Pseudoxanthomonas_A sp019218945--1||s__Pseudoxanthomonas_A sp900104255--1||s__Pseudoxanthomonas_A sp900109775--1||s__Pseudoxanthomonas_A sp900116385--1||s__Pseudoxanthomonas_A spadix--1||s__Pseudoxanthomonas_A spadix_A--1||s__Pseudoxanthomonas_A wuyuanensis--1:heptad_counter=MCP-40H--135:lbd_counter=PilJ--1:lca_tree=f__Xanthomonadaceae:length_avg=133.30434782608697:length_max=163.0:length_min=100.0:length_std=18.018348136419647:length_sum=6132.0:mismatch_avg=1.934782608695652:mismatch_max=16.0:mismatch_min=0.0:mismatch_std=2.4258073012508503:mismatch_sum=89.0:name=N226674:qcovhsp_avg=99.55434782608695:qcovhsp_max=100.0:qcovhsp_min=96.0:qcovhsp_std=0.8578284007990128:qcovhsp_sum=4579.5:qend_avg=133.7826086956522:qend_max=166.0:qend_min=100.0:qend_std=18.394338553513037:qend_sum=6154.0:qstart_avg=1.5869565217391304:qstart_max=6.0:qstart_min=1.0:qstart_std=1.2215852534313625:qstart_sum=73.0:ref_name_counter=GB_GCA_002632325.1_protein.faa_NSJK01000002.1_196@PF00015_full_PFAM.460.651--1||GB_GCA_019218945.1_protein.faa_JAHUWP010000001.1_1372@PF00015_full_PFAM.479.653--2||RS_GCF_001431405.1_protein.faa_NZ_LDJL01000002.1_25@PF00015_full_PFAM.482.652--2||RS_GCF_010093305.1_protein.faa_NZ_PDWS01000026.1_24@PF00015_full_PFAM.479.647--12||RS_GCF_010093445.1_protein.faa_NZ_PDWW01000012.1_61@PF00015_full_PFAM.479.650--3||RS_GCF_014852005.1_protein.faa_NZ_JACVAU010000002.1_645@PF00015_full_PFAM.479.650--1||RS_GCF_900116385.1_protein.faa_NZ_FPCI01000001.1_1249@PF00015_full_PFAM.479.652--9||RS_GCF_900215535.1_protein.faa_NZ_OCND01000004.1_324@PF00015_full_PFAM.480.652--16:scovhsp_avg=77.8:scovhsp_max=97.0:scovhsp_min=57.8:scovhsp_std=10.891709385277103:scovhsp_sum=3578.7999999999997:send_avg=158.17391304347825:send_max=164.0:send_min=110.0:send_std=12.744156565659742:send_sum=7276.0:sstart_avg=25.869565217391305:sstart_max=60.0:sstart_min=1.0:sstart_std=17.2480062559927:sstart_sum=1190.0])0.502:6e-09[&&NHX:Sample_counter=rhizpot1--56||rhizpot2--15||rhizpot3--38||rhiztom1--8||rhiztom2--3||rhiztom3--12:Type_counter=GTDB--41||capture--132:besthit_avg=98.03733333333334:besthit_max=100.0:besthit_min=86.7:besthit_std=2.567666588891889:besthit_sum=7352.8:bitscore_avg=217.29333333333332:bitscore_max=279.0:bitscore_min=148.0:bitscore_std=32.015525513004995:bitscore_sum=16297.0:capture_class_counter=c__Alphaproteobacteria--21||c__Bacilli--9||c__Clostridia--8||c__Desulfovibrionia--1||c__Gammaproteobacteria--87||c__Gemmatimonadetes--5||c__Holophagae--1:capture_domain_counter=d__Bacteria--132:capture_family_counter=f__Alicyclobacillaceae--1||f__Alteromonadaceae--1||f__Brevibacillaceae--8||f__Burkholderiaceae--13||f__Casimicrobiaceae--1||f__Chitinibacteraceae--4||f__Chromobacteriaceae--5||f__Desulfovibrionaceae--1||f__Enterobacteriaceae--2||f__Gemmatimonadaceae--5||f__Halomonadaceae--7||f__Holophagaceae--1||f__Lachnospiraceae--8||f__Marinomonadaceae--1||f__Natronospirillaceae--1||f__Oleiphilaceae--1||f__Pseudomonadaceae--12||f__RBG-16-58-11--1||f__Rhodocyclaceae--7||f__Shewanellaceae--1||f__Sphingomonadaceae--20||f__Succinivibrionaceae--3||f__Thiohalospiraceae--1||f__UBA3065--1||f__UBA6429--1||f__Vibrionaceae--1||f__Xanthobacteraceae--1||f__Xanthomonadaceae--23:capture_genus_counter=g__AG11--5||g__Accumulibacter--1||g__Acetatifactor--1||g__Achromobacter_A--3||g__Alicyclobacillus_G--1||g__Alteromonas--1||g__Aquitalea--2||g__Brevibacillus--8||g__CAIWHR01--1||g__Chitinibacter--4||g__Chromobacterium--2||g__Curvibacter--1||g__Duganella--2||g__Ferrimonas--1||g__Geothrix--1||g__Halomonas--7||g__JAADGZ01--1||g__Marinobacter--1||g__Marinomonas--1||g__Mitsuaria--7||g__Novosphingobium--1||g__Pantoea--2||g__Pelagerythrobacter--1||g__Pseudodesulfovibrio--1||g__Pseudolabrys--1||g__Pseudomonas_A--5||g__Pseudomonas_E--5||g__Pseudomonas_F--1||g__Pseudomonas_K--1||g__Pseudoxanthomonas_A--18||g__Qipengyuania--13||g__RBG-16-58-11--1||g__RGIG4057--5||g__SKIB01--1||g__Stenotrophomonas--4||g__Succinivibrio--3||g__Sulfuritalea--4||g__Thiohalospira--1||g__Tsuneonella--5||g__UBA2250--2||g__UBA3065--1||g__UBA3282--2||g__Vibrio--1||g__Vogesella--1||g__Xanthomonas_A--1:capture_order_counter=o__Alicyclobacillales--1||o__Brevibacillales--8||o__Burkholderiales--32||o__Desulfovibrionales--1||o__Enterobacterales--8||o__Gemmatimonadales--5||o__Holophagales--1||o__Lachnospirales--8||o__Pseudomonadales--22||o__Rhizobiales--1||o__Sphingomonadales--20||o__Thiohalospirales--1||o__UBA6429--1||o__Xanthomonadales--23:capture_phylum_counter=p__Acidobacteriota--1||p__Desulfobacterota_I--1||p__Firmicutes--9||p__Firmicutes_A--8||p__Gemmatimonadota--5||p__Proteobacteria--108:capture_species_counter=s__AG11 sp003223455--5||s__Accumulibacter sp016789985--1||s__Acetatifactor sp910589035--1||s__Achromobacter_A sp016462365--3||s__Alicyclobacillus_G herbarius--1||s__Alteromonas macleodii_A--1||s__Aquitalea sp003693445--2||s__Brevibacillus agri--8||s__CAIWHR01 sp903912485--1||s__Chitinibacter sp013403565--4||s__Chromobacterium subtsugae--2||s__Curvibacter lanceolatus--1||s__Duganella radicis--2||s__Ferrimonas kyonanensis--1||s__Geothrix sp903937385--1||s__Halomonas variabilis--7||s__JAADGZ01 sp011052165--1||s__Marinobacter orientalis--1||s__Marinomonas ushuaiensis--1||s__Mitsuaria sp002761755--7||s__Novosphingobium sp006874585--1||s__Pantoea sp002434205--2||s__Pelagerythrobacter marinus--1||s__Pseudodesulfovibrio hydrargyri--1||s__Pseudolabrys sp018242205--1||s__Pseudomonas_A stutzeri_E--3||s__Pseudomonas_A stutzeri_O--2||s__Pseudomonas_E chlororaphis_D--1||s__Pseudomonas_E huaxiensis--1||s__Pseudomonas_E sp002803095--1||s__Pseudomonas_E sp003253735--1||s__Pseudomonas_E syringae_P--1||s__Pseudomonas_F sp001708505--1||s__Pseudomonas_K linyingensis--1||s__Pseudoxanthomonas_A japonensis--1||s__Pseudoxanthomonas_A mexicana--11||s__Pseudoxanthomonas_A sacheonensis--4||s__Pseudoxanthomonas_A sp006716465--1||s__Pseudoxanthomonas_A sp900104085--1||s__Qipengyuania sp018828205--13||s__RBG-16-58-11 sp001770235--1||s__RGIG4057 sp017462755--5||s__SKIB01 sp007116635--1||s__Stenotrophomonas maltophilia_AP--1||s__Stenotrophomonas nitritireducens--3||s__Succinivibrio sp902776275--3||s__Sulfuritalea sp903933395--4||s__Thiohalospira halophila--1||s__Tsuneonella troitsensis--5||s__UBA2250 sp011330945--2||s__UBA3065 sp009923755--1||s__UBA3282 sp002492725--2||s__Vibrio sp013369335--1||s__Vogesella alkaliphila--1||s__Xanthomonas_A sontii--1:evalue_avg=9.093356122231484e-49:evalue_max=6.82e-47:evalue_min=2.87e-97:evalue_std=7.875057405055309e-48:evalue_sum=6.820017091673613e-47:gapopen_avg=0.10666666666666667:gapopen_max=2.0:gapopen_min=0.0:gapopen_std=0.3515730416337458:gapopen_sum=8.0:gtdb_class_counter=c__Blastocatellia--1||c__Gammaproteobacteria--40:gtdb_domain_counter=d__Bacteria--41:gtdb_family_counter=f__Pyrinomonadaceae--1||f__Xanthomonadaceae--40:gtdb_genus_counter=g__J014--1||g__Pseud
```
