## Supplementary material for "Unveiling the hidden biodiversity of microbial chemoreceptor genes in the rare biosphere": MCPsignal_captured_gtdbr207.nw (part 319 of 1806)

```
oxanthomonas--15||g__Pseudoxanthomonas_A--25:gtdb_order_counter=o__Pyrinomonadales--1||o__Xanthomonadales--40:gtdb_phylum_counter=p__Acidobacteriota--1||p__Proteobacteria--40:gtdb_species_counter=s__J014 sp003697135--1||s__Pseudoxanthomonas broegbernensis--1||s__Pseudoxanthomonas daejeonensis--1||s__Pseudoxanthomonas jiangsuensis--1||s__Pseudoxanthomonas kaohsiungensis--1||s__Pseudoxanthomonas koreensis--1||s__Pseudoxanthomonas sp000510725--1||s__Pseudoxanthomonas sp000513995--1||s__Pseudoxanthomonas sp014851915--1||s__Pseudoxanthomonas sp017745195--1||s__Pseudoxanthomonas sp018060215--1||s__Pseudoxanthomonas suwonensis--1||s__Pseudoxanthomonas suwonensis_A--1||s__Pseudoxanthomonas suwonensis_B--1||s__Pseudoxanthomonas suwonensis_C--1||s__Pseudoxanthomonas taiwanensis--1||s__Pseudoxanthomonas_A composti--1||s__Pseudoxanthomonas_A dokdonensis--1||s__Pseudoxanthomonas_A helianthi--1||s__Pseudoxanthomonas_A indica--1||s__Pseudoxanthomonas_A japonensis--1||s__Pseudoxanthomonas_A kalamensis--1||s__Pseudoxanthomonas_A mexicana--1||s__Pseudoxanthomonas_A mexicana_A--1||s__Pseudoxanthomonas_A sangjuensis--1||s__Pseudoxanthomonas_A sp001427585--1||s__Pseudoxanthomonas_A sp001427635--1||s__Pseudoxanthomonas_A sp002863005--1||s__Pseudoxanthomonas_A sp004284195--1||s__Pseudoxanthomonas_A sp006542425--1||s__Pseudoxanthomonas_A sp006716465--1||s__Pseudoxanthomonas_A sp014851805--1||s__Pseudoxanthomonas_A sp014851815--1||s__Pseudoxanthomonas_A sp014852005--1||s__Pseudoxanthomonas_A sp019218945--1||s__Pseudoxanthomonas_A sp900104255--1||s__Pseudoxanthomonas_A sp900109775--1||s__Pseudoxanthomonas_A sp900116385--1||s__Pseudoxanthomonas_A spadix--1||s__Pseudoxanthomonas_A spadix_A--1||s__Pseudoxanthomonas_A wuyuanensis--1:heptad_counter=MCP-40H--172||MCP-44H--1:lbd_counter=PilJ--1:lca_tree=f__Xanthomonadaceae:length_avg=128.49333333333334:length_max=163.0:length_min=87.0:length_std=17.964960891129703:length_sum=9637.0:mismatch_avg=2.3066666666666666:mismatch_max=16.0:mismatch_min=0.0:mismatch_std=2.8473474300456183:mismatch_sum=173.0:name=N226675:qcovhsp_avg=99.536:qcovhsp_max=100.0:qcovhsp_min=95.2:qcovhsp_std=0.9370223107326797:qcovhsp_sum=7465.2:qend_avg=129.0:qend_max=166.0:qend_min=87.0:qend_std=18.280102903489418:qend_sum=9675.0:qstart_avg=1.5733333333333333:qstart_max=8.0:qstart_min=1.0:qstart_std=1.2962871442548367:qstart_sum=118.0:ref_name_counter=GB_GCA_002632325.1_protein.faa_NSJK01000002.1_196@PF00015_full_PFAM.460.651--1||GB_GCA_019218945.1_protein.faa_JAHUWP010000001.1_1372@PF00015_full_PFAM.479.653--2||RS_GCF_001431405.1_protein.faa_NZ_LDJL01000002.1_25@PF00015_full_PFAM.482.652--2||RS_GCF_010093305.1_protein.faa_NZ_PDWS01000026.1_24@PF00015_full_PFAM.479.647--40||RS_GCF_010093345.1_protein.faa_NZ_PDWT01000006.1_25@PF00015_full_PFAM.481.647--1||RS_GCF_010093445.1_protein.faa_NZ_PDWW01000012.1_61@PF00015_full_PFAM.479.650--3||RS_GCF_014852005.1_protein.faa_NZ_JACVAU010000002.1_645@PF00015_full_PFAM.479.650--1||RS_GCF_900116385.1_protein.faa_NZ_FPCI01000001.1_1249@PF00015_full_PFAM.479.652--9||RS_GCF_900215535.1_protein.faa_NZ_OCND01000004.1_324@PF00015_full_PFAM.480.652--16:scovhsp_avg=75.50266666666667:scovhsp_max=97.0:scovhsp_min=51.8:scovhsp_std=10.570752272359975:scovhsp_sum=5662.7:send_avg=158.96:send_max=164.0:send_min=110.0:send_std=10.812205315465656:send_sum=11922.0:sstart_avg=31.533333333333335:sstart_max=62.0:sstart_min=1.0:sstart_std=17.777402398439317:sstart_sum=2365.0],(ceb5dd2c-5a98-4a26-a8f0-411c2608e6cc_4@MCPsignal.92.276:0.00398063[&&NHX:Sample=rhizpot3:Type=capture:capture_class=c__Gammaproteobacteria:capture_domain=d__Bacteria:capture_family=f__Halomonadaceae:capture_genus=g__Halomonas:capture_order=o__Pseudomonadales:capture_phylum=p__Proteobacteria:capture_species=s__Halomonas variabilis:heptad=MCP-40H],a5923998-18ad-4e3e-826d-f4fe6c2b6d72_3@MCPsignal.353.438:5e-09[&&NHX:Sample=rhizpot1:Type=capture:besthit=100.0:bitscore=148.0:capture_class=c__Gammaproteobacteria:capture_domain=d__Bacteria:capture_family=f__Vibrionaceae:capture_genus=g__Vibrio:capture_order=o__Enterobacterales:capture_phylum=p__Proteobacteria:capture_species=s__Vibrio fluvialis:evalue=8.9e-47:gapopen=0.0:heptad=MCP-40H:length=85.0:mismatch=0.0:qcovhsp=100.0:qend=85.0:qstart=1.0:ref_name=RS_GCF_010093305.1_protein.faa_NZ_PDWS01000026.1_24@PF00015_full_PFAM.479.647:scovhsp=50.6:send=140.0:sstart=56.0])0.753:6e-09[&&NHX:Sample_counter=rhizpot1--1||rhizpot3--1:Type_counter=capture--2:besthit_avg=100.0:besthit_max=100.0:besthit_min=100.0:besthit_std=0:besthit_sum=100.0:bitscore_avg=148.0:bitscore_max=148.0:bitscore_min=148.0:bitscore_std=0:bitscore_sum=148.0:capture_class_counter=c__Gammaproteobacteria--2:capture_domain_counter=d__Bacteria--2:capture_family_counter=f__Halomonadaceae--1||f__Vibrionaceae--1:capture_genus_counter=g__Halomonas--1||g__Vibrio--1:capture_order_counter=o__Enterobacterales--1||o__Pseudomonadales--1:capture_phylum_counter=p__Proteobacteria--2:capture_species_counter=s__Halomonas variabilis--1||s__Vibrio fluvialis--1:evalue_avg=8.9e-47:evalue_max=8.9e-47:evalue_min=8.9e-47:evalue_std=0:evalue_sum=8.9e-47:gapopen_avg=0.0:gapopen_max=0.0:gapopen_min=0.0:gapopen_std=0:gapopen_sum=0.0:gtdb_class_counter=:gtdb_domain_counter=:gtdb_family_counter=:gtdb_genus_counter=:gtdb_order_counter=:gtdb_phylum_counter=:gtdb_species_counter=:heptad_counter=MCP-40H--2:lbd_counter=:length_avg=85.0:length_max=85.0:length_min=85.0:length_std=0:length_sum=85.0:mismatch_avg=0.0:mismatch_max=0.0:mismatch_min=0.0:mismatch_std=0:mismatch_sum=0.0:name=N226678:qcovhsp_avg=100.0:qcovhsp_max=100.0:qcovhsp_min=100.0:qcovhsp_std=0:qcovhsp_sum=100.0:qend_avg=85.0:qend_max=85.0:qend_min=85.0:qend_std=0:qend_sum=85.0:qstart_avg=1.0:qstart_max=1.0:qstart_min=1.0:qstart_std=0:qstart_sum=1.0:ref_name_counter=RS_GCF_010093305.1_protein.faa_NZ_PDWS01000026.1_24@PF00015_full_PFAM.479.647--1:scovhsp_avg=50.6:scovhsp_max=50.6:scovhsp_min=50.6:scovhsp_std=0:scovhsp_sum=50.6:send_avg=140.0:send_max=140.0:send_min=140.0:send_std=0:send_sum=140.0:sstart_avg=56.0:sstart_max=56.0:sstart_min=56.0:sstart_std=0:sstart_sum=56.0])0:5e-09[&&NHX:Sample_counter=rhizpot1--57||rhizpot2--15||rhizpot3--39||rhiztom1--8||rhiztom2--3||rhiztom3--12:Type_counter=GTDB--41||capture--134:besthit_avg=98.06315789473685:besthit_max=100.0:besthit_min=86.7:besthit_std=2.5604084104045146:besthit_sum=7452.8:bitscore_avg=216.3815789473684:bitscore_max=279.0:bitscore_min=148.0:bitscore_std=32.779655115233965:bitscore_sum=16445.0:capture_class_counter=c__Alphaproteobacteria--21||c__Bacilli--9||c__Clostridia--8||c__Desulfovibrionia--1||c__Gammaproteobacteria--89||c__Gemmatimonadetes--5||c__Holophagae--1:capture_domain_counter=d__Bacteria--134:capture_family_counter=f__Alicyclobacillaceae--1||f__Alteromonadaceae--1||f__Brevibacillaceae--8||f__Burkholderiaceae--13||f__Casimicrobiaceae--1||f__Chitinibacteraceae--4||f__Chromobacteriaceae--5||f__Desulfovibrionaceae--1||f__Enterobacteriaceae--2||f__Gemmatimonadaceae--5||f__Halomonadaceae--8||f__Holophagaceae--1||f__Lachnospiraceae--8||f__Marinomonadaceae--1||f__Natronospirillaceae--1||f__Oleiphilaceae--1||f__Pseudomonadaceae--12||f__RBG-16-58-11--1||f__Rhodocyclaceae--7||f__Shewanellaceae--1||f__Sphingomonadaceae--20||f__Succinivibrionaceae--3||f__Thiohalospiraceae--1||f__UBA3065--1||f__UBA6429--1||f__Vibrionaceae--2||f__Xanthobacteraceae--1||f__Xanthomonadaceae--23:capture_genus_counter=g__AG11--5||g__Accumulibacter--1||g__Acetatifactor--1||g__Achromobacter_A--3||g__Alicyclobacillus_G--1||g__Alteromonas--1||g__Aquitalea--2||g__Brevibacillus--8||g__CAIWHR01--1||g__Chitinibacter--4||g__Chromobacterium--2||g__Curvibacter--1||g__Duganella--2||g__Ferrimonas--1||g__Geothrix--1||g__Halomonas--8||g__JAADGZ01--1||g__Marinobacter--1||g__Marinomonas--1||g__Mitsuaria--7||g__Novosphingobium--1||g__Pantoea--2||g__Pelagerythrobacter--1||g__Pseudodesulfovibrio--1||g__Pseudolabrys--1||g__Pseudomonas_A--5||g__Pseudomonas_E--5||g__Pseudomonas_F--1||g__Pseudomonas_K--1||g__Pseudoxanthomonas_A--18||g__Qipengyuania--13||g__RBG-16-58-11--1||g__RGIG4057--5||g__SKIB01--1||g__Stenotrophomonas--4||g__Succinivibrio--3||g__Sulfuritalea--4||g__Thiohalospira--1||g__Tsuneonella--5||g__UBA2250--2||g__UBA3065--1||g__UBA3282--2||g__Vibrio--2||g__Vogesella--1||g__Xanthomonas_A--1:capture_order_counter=o__Alicyclobacillales--1||o__Brevibacillales--8||o__Burkholderiales--32||o__Desulfovibrionales--1||o__Enterobacterales--9||o__Gemmatimonadales--5||o__Holophagales--1||o__Lachnospirales--8||o__Pseudomonadales--23||o__Rhizobiales--1||o__Sphingomonadales--20||o__Thiohalospirales--1||o__UBA6429--1||o__Xanthomonadales--23:capture_phylum_counter=p__Acidobacteriota--1||p__Desulfobacterota_I--1||p__Firmicutes--9||p__Firmicutes_A--8||p__Gemmatimonadota--5||p__Proteobacteria--110:capture_species_counter=s__AG11 sp003223455--5||s__Accumulibacter sp016789985--1||s__Acetatifactor sp910589035--1||s__Achromobacter_A sp016462365--3||s__Alicyclobacillus_G herbarius--1||s__Alteromonas macleodii_A--1||s__Aquitalea sp003693445--2||s__Brevibacillus agri--8||s__CAIWHR01 sp903912485--1||s__Chitinibacter sp013403565--4||s__Chromobacterium subtsugae--2||s__Curvibacter lanceolatus--1||s__Duganella radicis--2||s__Ferrimonas kyonanensis--1||s__Geothrix sp903937385--1||s__Halomonas variabilis--8||s__JAADGZ01 sp011052165--1||s__Marinobacter orientalis--1||s__Marinomonas ushuaiensis--1||s__Mitsuaria sp002761755--7||s__Novosphingobium sp006874585--1||s__Pantoea sp002434205--2||s__Pelagerythrobacter marinus--1||s__Pseudodesulfovibrio hydrargyri--1||s__Pseudolabrys sp018242205--1||s__Pseudomonas_A stutzeri_E--3||s__Pseudomonas_A stutzeri_O--2||s__Pseudomonas_E chlororaphis_D--1||s__Pseudomonas_E huaxiensis--1||s__Pseudomonas_E sp002803095--1||s__Pseudomonas_E sp003253735--1||s__Pseudomonas_E syringae_P--1||s__Pseudomonas_F sp001708505--1||s__Pseudomonas_K linyingensis--1||s__Pseudoxanthomonas_A japonensis--1||s__Pseudoxanthomonas_A mexicana--11||s__Pseudoxanthomonas_A sacheonensis--4||s__Pseudoxanthomonas_A sp006716465--1||s__Pseudoxanthomonas_A sp900104085--1||s__Qipengyuania sp018828205--13||s__RBG-16-58-11 sp001770235--1||s__RGIG4057 sp017462755--5||s__SKIB01 sp007116635--1||s__Stenotrophomonas maltophilia_AP--1||s__Stenotrophomonas nitritireducens--3||s__Succinivibrio sp902776275--3||s__Sulfuritalea sp903933395--4||s__Thiohalospira halophila--1||s__Tsuneonella troitsensis--5||s__UBA2250 sp011330945--2||s__UBA3065 sp009923755--1||s__UBA3282 sp002492725--2||s__Vibrio fluvialis--1||s__Vibrio sp013369335--1||s__Vogesella alkaliphila--1||s__Xanthomonas_A sontii--1:evalue_avg=2.0684233015360014e-48:evalue_max=8.9e-47:evalue_min=2.87e-97:evalue_std=1.2778671555098098e-47:evalue_sum=1.572001709167361e-46:gapopen_avg=0.10526315789473684:gapopen_max=2.0:gapopen_min=0.0:gapopen_std=0.34943563521469123:gapopen_sum=8.0:gtdb_class_counter=c__Blastocatellia--1||c__Gammaproteobacteria--40:gtdb_domain_counter=d__Bacteria--41:gtdb_family_counter=f__Pyrinomonadaceae--1||f__Xanthomonadaceae--40:gtdb_genus_counter=g__J014--1||g__Pseudoxanthomonas--15||g__Pseudoxanthomonas_A--25:gtdb_order_counter=o__Pyrinomonadales--1||o__Xanthomonadales--40:gtdb_phylum_counter=p__Acidobacteriota--1||p__Proteobacteria--40:gtdb_species_counter=s__J014 sp003697135--1||s__Pseudoxanthomonas broegbernensis--1||s__Pseudoxanthomonas daejeonensis--1||s__Pseudoxanthomonas jiangsuensis--1||s__Pseudoxanthomonas kaohsiungensis--1||s__Pseudoxanthomonas koreensis--1||s__Pseudoxanthomonas sp000510725--1||s__Pseudoxanthomonas sp000513995--1||s__Pseudoxanthomonas sp014851915--1||s__Pseudoxanthomonas sp017745195--1||s__Pseudoxanthomonas sp018060215--1||s__Pseudoxanthomonas suwonensis--1||s__Pseudoxanthomonas suwonensis_A--1||s__Pseudoxanthomonas suwonensis_B--1||s__Pseudoxanthomonas suwonensis_C--1||s__Pseudoxanthomonas taiwanensis--1||s__Pseudoxanthomonas_A composti--1||s__Pseudoxanthomonas_A dokdonensis--1||s__Pseudoxanthomonas_A helianthi--1||s__Pseudoxanthomonas_A indica--1||s__Pseudoxanthomonas_A japonensis--1||s__Pseudoxanthomonas_A kalamensis--1||s__Pseudoxanthomonas_A mexicana--1||s__Pseudoxanthomonas_A mexicana_A--1||s__Pseudoxanthomonas_A sangjuensis--1||s__Pseudoxanthomonas_A sp001427585--1||s__Pseudoxanthomonas_A sp001427635--1||s__Pseudoxanthomonas_A sp002863005--1||s__Pseudoxanthomonas_A sp004284195--1||s__Pseudoxanthomonas_A sp006542425--1||s__Pseudoxanthomonas_A sp006716465--1||s__Pseudoxanthomonas_A sp014851805--1||s__Pseudoxanthomonas_A sp014851815--1||s__Pseudoxanthomonas_A sp014852005--1||s__Pseudoxanthomonas_A sp019218945--1||s__Pseudoxanthomonas_A sp900104255--1||s__Pseudoxanthomonas_A sp900109775--1||s__Pseudoxanthomonas_A sp900116385--1||s__Pseudoxanthomonas_A spadix--1||s__Pseudoxanthomonas_A spadix_A--1||s__Pseudoxanthomonas_A wuyuanensis--1:heptad_counter=MCP-40H--174||MCP-44H--1:lbd_counter=PilJ--1:lca_tree=f__Xanthomonadaceae:length_avg=127.92105263157895:length_max=163.0:length_min=85.0:length_std=18.529085717969455:length_sum=9722.0:mismatch_avg=2.276315789473684:mismatch_max=16.0:mismatch_min=0.0:mismatch_std=2.8406510249613617:mismatch_sum=173.0:name=N226679:qcovhsp_avg=99.5421052631579:qcovhsp_max=100.0:qcovhsp_min=95.2:qcovhsp_std=0.9322750892870959:qcovhsp_sum=7565.2:qend_avg=128.42105263157896:qend_max=166.0:qend_min=85.0:qend_std=18.84622908905633:qend_sum=9760.0:qstart_avg=1.5657894736842106:qstart_max=8.0:qstart_min=1.0:qstart_std=1.2892946528060938:qstart_sum=119.0:ref_name_counter=GB_GCA_002632325.1_protein.faa_NSJK01000002.1_196@PF00015_full_PFAM.460.651--1||GB_GCA_019218945.1_protein.faa_JAHUWP010000001.1_1372@PF00015_full_PFAM.479.653--2||RS_GCF_001431405.1_protein.faa_NZ_LDJL01000002.1_25@PF00015_full_PFAM.482.652--2||RS_GCF_010093305.1_protein.faa_NZ_PDWS01000026.1_24@PF00015_full_PFAM.479.647--41||RS_GCF_010093345.1_protein.faa_NZ_PDWT01000006.1_25@PF00015_full_PFAM.481.647--1||RS_GCF_010093445.1_protein.faa_NZ_PDWW01000012.1_61@PF00015_full_PFAM.479.650--3||RS_GCF_014852005.1_protein.faa_NZ_JACVAU010000002.1_645@PF00015_full_PFAM.479.650--1||RS_GCF_900116385.1_protein.faa_NZ_FPCI01000001.1_1249@PF00015_full_PFAM.479.652--9||RS_GCF_900215535.1_protein.faa_NZ_OCND01000004.1_324@PF00015_full_PFAM.480.652--16:scovhsp_avg=75.175:scovhsp_max=97.0:scovhsp_min=50.6:scovhsp_std=10.88166807065902:scovhsp_sum=5713.3:send_avg=158.71052631578948:send_max=164.0:send_min=110.0:send_std=10.957877883938034:send_sum=12062.0:sstart_avg=31.855263157894736:sstart_max=62.0:sstart_min=1.0:sstart_std=17.880122257127454:sstart_sum=2421.0],ac638503-ff08-4c33-bed0-b36ac4df2e7a_2@MCPsignal.217.400:5e-09[&&NHX:Sample=rhizpot3:Type=capture:capture_class=c__Gammaproteobacteria:capture_domain=d__Bacteria:capture_family=f__Halomonadaceae:capture_genus=g__Halomonas:capture_order=o__Pseudomonadales:capture_phylum=p__Proteobacteria:capture_species=s__Halomonas variabilis:heptad=MCP-40H])0.432:5e-09[&&NHX:Sample_counter=rhizpot1--57||rhizpot2--15||rhizpot3--40||rhiztom1--8||rhiztom2--3||rhiztom3--12:Type_counter=GTDB--41||capture--135:besthit_avg=98.06315789473685:besthit_max=100.0:besthit_min=86.7:besthit_std=2.5604084104045146:besthit_sum=7452.8:bitscore_avg=216.3815789473684:bitscore_max=279.0:bitscore_min=148.0:bitscore_std=32.779655115233965:bitscore_sum=16445.0:capture_class_counter=c__Alphaproteobacteria--21||c__Bacilli--9||c__Clostridia--8||c__Desulfovibrionia--1||c__Gammaproteobacteria--90||c__Gemmatimonadetes--5||c__Holophagae--1:capture_domain_counter=d__Bacteria--135:capture_family_counter=f__Alicyclobacillaceae--1||f__Alteromonadaceae--1||f__Brevibacillaceae--8||f__Burkholderiaceae--13||f__Casimicrobiaceae--1||f__Chitinibacteraceae--4||f__Chromobacteriaceae--5||f__Desulfovibrionaceae--1||f__Enterobacteriaceae--2||f__Gemmatimonadaceae--5||f__Halomonadaceae--9||f__Holophagaceae--1||f__Lachnospiraceae--8||f__Marinomonadaceae--1||f__Natronospirillaceae--1||f__Oleiphilaceae--1||f__Pseudomonadaceae--12||f__RBG-16-58-11--1||f__Rhodocyclaceae--7||f__Shewanellaceae--1||f__Sphingomonadaceae--20||f__Succinivibrionaceae--3||f__Thiohalospiraceae--1||f__UBA3065--1||f__UBA6429--1||f__Vibrionaceae--2||f__Xanthobacteraceae--1||f__Xanthomonadaceae--23:capture_genus_counter=g__AG11--5||g__Accumulibacter--1||g__Acetatifactor--1||g__Achromobacter_A--3||g__Alicyclobacillus_G--1||g__Alteromonas--1||g__Aquitalea--2||g__Brevibacillus--8||g__CAIWHR01--1||g__Chitinibacter--4||g__Chromobacterium--2||g__Curvibacter--1||g__Duganella--2||g__Ferrimonas--1||g__Geothrix--1||g__Halomonas--9||g__JAADGZ01--1||g__Marinobacter--1||g__Marinomonas--1||g__Mitsuaria--7||g__Novosphingobium--1||g__Pantoea--2||g__Pelagerythrobacter--1||g__Pseudodesulfovibrio--1||g__Pseudolabrys--1||g__Pseudomonas_A--5||g__Pseudomonas_E--5||g__Pseudomonas_F--1||g__Pseudomonas_K--1||g__Pseudoxanthomonas_A--18||g__Qipengyuania--13||g__RBG-16-58-11--1||g__RGIG4057--5||g__SKIB01--1||g__Stenotrophomonas--4||g__Succinivibrio--3||g__Sulfuritalea--4||g__Thiohalospira--1||g__Tsuneonella--5||g__UBA2250--2||g__UBA3065--1||g__UBA3282--2||g__Vibrio--2||g__Vogesella--1||g__Xanthomonas_A--1:capture_order_counter=o__Alicyclobacillales--1||o__Brevibacillales--8||o__Burkholderiales--32||o__Desulfovibrionales--1||o__Enterobacterales--9||o__Gemmatimonadales--5||o__Holophagales--1||o__Lachnospirales--8||o__Pseudomonadales--24||o__Rhizobiales--1||o__Sphingomonadales--20||o__Thiohalospirales--1||o__UBA6429--1||o__Xanthomonadales--23:capture_phylum_counter=p__Acidobacteriota--1||p__Desulfobacterota_I--1||p__Firmicutes--9||p__Firmicutes_A--8||p__Gemmatimonadota--5||p__Proteobacteria--111:capture_species_counter=s__AG11 sp003223455--5||s__Accumulibacter sp016789985--1||s__Acetatifactor sp910589035--1||s__Achromobacter_A sp016462365--3||s__Alicyclobacillus_G herbarius--1||s__Alteromonas macleodii_A--1||s__Aquitalea sp003693445--2||s__Brevibacillus agri--8||s__CAIWHR01 sp903912485--1||s__Chitinibacter sp013403565--4||s__Chromobacterium subtsugae--2||s__Curvibacter lanceolatus--1||s__Duganella radicis--2||s__Ferrimonas kyonanensis--1||s__Geothrix sp903937385--1||s__Halomonas variabilis--9||s__JAADGZ01 sp011052165--1||s__Marinobacter orientalis--1||s__Marinomonas ushuaiensis--1||s__Mitsuaria sp002761755--7||s__Novosphingobium sp006874585--1||s__Pantoea sp002434205--2||s__Pelagerythrobacter marinus--1||s__Pseudodesulfovibrio hydrargyri--1||s__Pseudolabrys sp018242205--1||s__Pseudomonas_A stutzeri_E--3||s__Pseudomonas_A stutzeri_O--2||s__Pseudomonas_E chlororaphis_D--1||s__Pseudomonas_E huaxiensis--1||s__Pseudomonas_E sp002803095--1||s__Pseudomonas_E sp003253735--1||s__Pseudomonas_E syringae_P--1||s__Pseudomonas_F sp001708505--1||s__Pseudomonas_K linyingensis--1||s__Pseudoxanthomonas_A japonensis--1||s__Pseudoxanthomonas_A mexicana--11||s__Pseudoxanthomonas_A sacheonensis--4||s__Pseudoxanthomonas_A sp006716465--1||s__Pseudoxanthomonas_A sp900104085--1||s__Qipengyuania sp018828205--13||s__RBG-16-58-11 sp001770235--1||s__RGIG4057 sp017462755--5||s__SKIB01 sp007116635--1||s__Stenotrophomonas maltophilia_AP--1||s__Stenotrophomonas nitritireducens--3||s__Succinivibrio sp902776275--3||s__Sulfuritalea sp903933395--4||s__Thiohalospira halophila--1||s__Tsuneonella troitsensis--5||s__UBA2250 sp011330945--2||s__UBA3065 sp009923755--1||s__UBA3282 sp002492725--2||s__Vibrio fluvialis--1||s__Vibrio sp013369335--1||s__Vogesella alkaliphila--1||s__Xanthomonas_A sontii--1:evalue_avg=2.0684233015360014e-48:evalue_max=8.9e-47:evalue_min=2.87e-97:evalue_std=1.2778671555098098e-47:evalue_sum=1.572001709167361e-46:gapopen_avg=0.10526315789473684:gapopen_max=2.0:gapopen_min=0.0:gapopen_std=0.34943563521469123:gapopen_sum=8.0:gtdb_class_counter=c__Blastocatellia--1||c__Gammaproteobacteria--40:gtdb_domain_counter=d__Bacteria--41:gtdb_family_counter=f__Pyrinomonadaceae--1||f__Xanthomonadaceae--40:gtdb_genus_counter=g__J014--1||g__Pseudoxanthomonas--15||g__Pseudoxanthomonas_A--25:gtdb_order_counter=o__Pyrinomonadales--1||o__Xanthomonadales--40:gtdb_phylum_counter=p__Acidobacteriota--1||p__Proteobacteria--40:gtdb_species_counter=s__J014 sp003697135--1||s__Pseudoxanthomonas broegbernensis--1||s__Pseudoxanthomonas daejeonensis--1||s__Pseudoxanthomonas jiangsuensis--1||s__Pseudoxanthomonas kaohsiungensis--1||s__Pseudoxanthomonas koreensis--1||s__Pseudoxanthomonas sp000510725--1||s__Pseudoxanthomonas sp000513995--1||s__Pseudoxanthomonas sp014851915--1||s__Pseudoxanthomonas sp017745195--1||s__Pseudoxanthomonas sp018060215--1||s__Pseudoxanthomonas suwonensis--1||s__Pseudoxanthomonas suwonensis_A--1||s__Pseudoxanthomonas suwonensis_B--1||s__Pseudoxanthomonas suwonensis_C--1||s__Pseudoxanthomonas taiwanensis--1||s__Pseudoxanthomonas_A composti--1||s__Pseudoxanthomonas_A dokdonensis--1||s__Pseudoxanthomonas_A helianthi--1||s__Pseudoxanthomonas_A indica--1||s__Pseudoxanthomonas_A japonensis--1||s__Pseudoxanthomonas_A kalamensis--1||s__Pseudoxanthomonas_A mexicana--1||s__Pseudoxanthomonas_A mexicana_A--1||s__Pseudoxanthomonas_A sangjuensis--1||s__Pseudoxanthomonas_A sp001427585--1||s__Pseudoxanthomonas_A sp001427635--1||s__Pseudoxanthomonas_A sp002863005--1||s__Pseudoxanthomonas_A sp004284195--1||s__Pseudoxanthomonas_A sp006542425--1||s__Pseudoxanthomonas_A sp006716465--1||s__Pseudoxanthomonas_A sp014851805--1||s__Pseudoxanthomonas_A sp014851815--1||s__Pseudoxanthomonas_A sp014852005--1||s__Pseudoxanthomonas_A sp019218945--1||s__Pseudoxanthomonas_A sp900104255--1||s__Pseudoxanthomonas_A sp900109775--1||s__Pseudoxanthomonas_A sp900116385--1||s__Pseudoxanthomonas_A spadix--1||s__Pseudoxanthomonas_A spadix_A--1||s__Pseudoxanthomonas_A wuyuanensis--1:heptad_counter=MCP-40H--175||MCP-44H--1:lbd_counter=PilJ--1:lca_tree=f__Xanthomonadaceae:length_avg=127.92105263157895:length_max=163.0:length_min=85.0:length_std=18.529085717969455:length_sum=9722.0:mismatch_avg=2.276315789473684:mismatch_max=16.0:mismatch_min=0.0:mismatch_std=2.8406510249613617:mismatch_sum=173.0:name=N226681:qcovhsp_avg=99.5421052631579:qcovhsp_max=100.0:qcovhsp_min=95.2:qcovhsp_std=0.9322750892870959:qcovhsp_sum=7565.2:qend_avg=128.42105263157896:qend_max=166.0:qend_min=85.0:qend_std=18.84622908905633:qend_sum=9760.0:qstart_avg=1.5657894736842106:qstart_max=8.0:qstart_min=1.0:qstart_std=1.2892946528060938:qstart_sum=119.0:ref_name_counter=GB_GCA_002632325.1_protein.faa_NSJK01000002.1_196@PF00015_full_PFAM.460.651--1||GB_GCA_019218945.1_protein.faa_JAHUWP010000001.1_1372@PF00015_full_PFAM.479.653--2||RS_GCF_001431405.1_protein.faa_NZ_LDJL01000002.1_25@PF00015_full_PFAM.482.652--2||RS_GCF_010093305.1_protein.faa_NZ_PDWS01000026.1_24@PF00015_full_PFAM.479.647--41||RS_GCF_010093345.1_protein.faa_NZ_PDWT01000006.1_25@PF00015_full_PFAM.481.647--1||RS_GCF_010093445.1_protein.faa_NZ_PDWW01000012.1_61@PF00015_full_PFAM.479.650--3||RS_GCF_014852005.1_protein.faa_NZ_JACVAU010000002.1_645@PF00015_full_PFAM.479.650--1||RS_GCF_900116385.1_protein.faa_NZ_FPCI01000001.1_1249@PF00015_full_PFAM.479.652--9||RS_GCF_900215535.1_protein.faa_NZ_OCND01000004.1_324@PF00015_full_PFAM.480.652--16:scovhsp_avg=75.175:scovhsp_max=97.0:scovhsp_min=50.6:scovhsp_std=10.88166807065902:scovhsp_sum=5713.3:send_avg=158.71052631578948:send_max=164.0:send_min=110.0:send_std=10.957877883938034:send_sum=12062.0:sstart_avg=31.855263157894736:sstart_max=62.0:sstart_min=1.0:sstart_std=17.880122257127454:sstart_sum=2421.0],4c517d4b-91a9-48c5-a684-cc306fa79e88_6@MCPsignal.34.190:5e-09[&&NHX:Sample=rhizpot3:Type=capture:besthit=100.0:bitscore=267.0:capture_class=c__Gammaproteobacteria:capture_domain=d__Bacteria:capture_family=f__Halomonadaceae:capture_genus=g__Halomonas:capture_order=o__Pseudomonadales:capture_phylum=p__Proteobacteria:capture_species=s__Halomonas variabilis:evalue=1.44e-92:gapopen=0.0:heptad=MCP-40H:length=156.0:mismatch=0.0:qcovhsp=100.0:qend=156.0:qstart=1.0:ref_name=RS_GCF_010093305.1_protein.faa_NZ_PDWS01000026.1_24@PF00015_full_PFAM.479.647:scovhsp=92.9:send=163.0:sstart=8.0])0:5e-09[&&NHX:Sample_counter=rhizpot1--57||rhizpot2--15||rhizpot3--41||rhiztom1--8||rhiztom2--3||rhiztom3--12:Type_counter=GTDB--41||capture--136:besthit_avg=98.08831168831169:besthit_max=100.0:besthit_min=86.7:besthit_std=2.553066990791046:besthit_sum=7552.8:bitscore_avg=217.03896103896105:bitscore_max=279.0:bitscore_min=148.0:bitscore_std=33.07027666812535:bitscore_sum=16712.0:capture_class_counter=c__Alphaproteobacteria--21||c__Bacilli--9||c__Clostridia--8||c__Desulfovibrionia--1||c__Gammaproteobacteria--91||c__Gemmatimonadetes--5||c__Holophagae--1:capture_domain_counter=d__Bacteria--136:capture_family_counter=f__Alicyclobacillaceae--1||f__Alteromonadaceae--1||f__Brevibacillaceae--8||f__Burkholderiaceae--13||f__Casimicrobiaceae--1||f__Chitinibacteraceae--4||f__Chromobacteriaceae--5||f__Desulfovibrionaceae--1||f__Enterobacteriaceae--2||f__Gemmatimonadaceae--5||f__Halomonadaceae--10||f__Holophagaceae--1||f__Lachnospiraceae--8||f__Marinomonadaceae--1||f__Natronospirillaceae--1||f__Oleiphilaceae--1||f__Pseudomonadaceae--12||f__RBG-16-58-11--1||f__Rhodocyclaceae--7||f__Shewanellaceae--1||f__Sphingomonadaceae--20||f__Succinivibrionaceae--3||f__Thiohalospiraceae--1||f__UBA3065--1||f__UBA6429--1||f__Vibrionaceae--2||f__Xanthobacteraceae--1||f__Xanthomonadaceae--23:capture_genus_counter=g__AG11--5||g__Accumulibacter--1||g__Acetatifactor--1||g__Achromobacter_A--3||g__Alicyclobacillus_G--1||g__Alteromonas--1||g__Aquitalea--2||g__Brevibacillus--8||g__CAIWHR01--1||g__Chitinibacter--4||g__Chromobacterium--2||g__Curvibacter--1||g__Duganella--2||g__Ferrimonas--1||g__Geothrix--1||g__Halomonas--10||g__JAADGZ01--1||g__Marinobacter--1||g__Marinomonas--1||g__Mitsuaria--7||g__Novosphingobium--1||g__Pantoea--2||g__Pelagerythrobacter--1||g__Pseudodesulfovibrio--1||g__Pseudolabrys--1||g__Pseudomonas_A--5||g__Pseudomonas_E--5||g__Pseudomonas_F--1||g__Pseudomonas_K--1||g__Pseudoxanthomonas_A--18||g__Qipengyuania--13||g__RBG-16-58-11--1||g__RGIG4057--5||g__SKIB01--1||g__Stenotrophomonas--4||g__Succinivibrio--3||g__Sulfuritalea--4||g__Thiohalospira--1||g__Tsuneonella--5||g__UBA2250--2||g__UBA3065--1||g__UBA3282--2||g__Vibrio--2||g__Vogesella--1||g__Xanthomonas_A--1:capture_order_counter=o__Alicyclobacillales--1||o__Brevibacillales--8||o__Burkholderiales--32||o__Desulfovibrionales--1||o__Enterobacterales--9||o__Gemmatimonadales--5||o__Holophagales--1||o__Lachnospirales--8||o__Pseudomonadales--25||o__Rhizobiales--1||o__Sphingomonadales--20||o__Thiohalospirales--1||o__UBA6429--1||o__Xanthomonadales--23:capture_phylum_counter=p__Acidobacteriota--1||p__Desulfobacterota_I--1||p__Firmicutes--9||p__Firmicutes_A--8||p__Gemmatimonadota--5||p__Proteobacteria--112:capture_species_counter=s__AG11 sp003223455--5||s__Accumulibacter sp016789985--1||s__Acetatifactor sp910589035--1||s__Achromobacter_A sp016462365--3||s__Alicyclobacillus_G herbarius--1||s__Alteromonas macleodii_A--1||s__Aquitalea sp003693445--2||s__Brevibacillus agri--8||s__CAIWHR01 sp903912485--1||s__Chitinibacter sp013403565--4||s__Chromobacterium subtsugae--2||s__Curvibacter lanceolatus--1||s__Duganella radicis--2||s__Ferrimonas kyonanensis--1||s__Geothrix sp903937385--1||s__Halomonas variabilis--10||s__JAADGZ01 sp011052165--1||s__Marinobacter orientalis--1||s__Marinomonas ushuaiensis--1||s__Mitsuaria sp002761755--7||s__Novosphingobium sp006874585--1||s__Pantoea sp002434205--2||s__Pelagerythrobacter marinus--1||s__Pseudodesulfovibrio hydrargyri--1||s__Pseudolabrys sp018242205--1||s__Pseudomonas_A stutzeri_E--3||s__Pseudomonas_A stutzeri_O--2||s__Pseudomonas_E chlororaphis_D--1||s__Pseudomonas_E huaxiensis--1||s__Pseudomonas_E sp002803095--1||s__Pseudomonas_E sp003253735--1||s__Pseudomonas_E syringae_P--1||s__Pseudomonas_F sp001708505--1||s__Pseudomonas_K linyingensis--1||s__Pseudoxanthomonas_A japonensis--1||s__Pseudoxanthomonas_A mexicana--11||s__Pseudoxanthomonas_A sacheonensis--4||s__Pseudoxanthomonas_A sp006716465--1||s__Pseudoxanthomonas_A sp900104085--1||s__Qipengyuania sp018828205--13||s__RBG-16-58-11 sp001770235--1||s__RGIG4057 sp017462755--5||s__SKIB01 sp007116635--1||s__Stenotrophomonas maltophilia_AP--1||s__Stenotrophomonas nitritireducens--3||s__Succinivibrio sp902776275--3||s__Sulfuritalea sp903933395--4||s__Thiohalospira halophila--1||s__Tsuneonella troitsensis--5||s__UBA2250 sp011330945--2||s__UBA3065 sp009923755--1||s__UBA3282 sp002492725--2||s__Vibrio fluvialis--1||s__Vibrio sp013369335--1||s__Vogesella alkaliphila--1||s__Xanthomonas_A sontii--1:evalue_avg=2.041560661256313e-48:evalue_max=8.9e-47:evalue_min=2.87e-97:evalue_std=1.2696511287877747e-47:evalue_sum=1.572001709167361e-46:gapopen_avg=0.1038961038961039:gapopen_max=2.0:gapopen_min=0.0:gapopen_std=0.3473363145128328:gapopen_sum=8.0:gtdb_class_counter=c__Blastocatellia--1||c__Gammaproteobacteria--40:gtdb_domain_counter=d__Bacteria--41:gtdb_family_counter=f__Pyrinomonadaceae--1||f__Xanthomonadaceae--40:gtdb_genus_counter=g__J014--1||g__Pseudoxanthomonas--15||g__Pseudoxanthomonas_A--25:gtdb_order_counter=o__Pyrinomonadales--1||o__Xanthomonadales--40:gtdb_phylum_counter=p__Acidobacteriota--1||p__Proteobacteria--40:gtdb_species_counter=s__J014 sp003697135--1||s__Pseudoxanthomonas broegbernensis--1||s__Pseudoxanthomonas daejeonensis--1||s__Pseudoxanthomonas jiangsuensis--1||s__Pseudoxanthomonas kaohsiungensis--1||s__Pseudoxanthomonas koreensis--1||s__Pseudoxanthomonas sp000510725--1||s__Pseudoxanthomonas sp000513995--1||s__Pseudoxanthomonas sp014851915--1||s__Pseudoxanthomonas sp017745195--1||s__Pseudoxanthomonas sp018060215--1||s__Pseudoxanthomonas suwonensis--1||s__Pseudoxanthomonas suwonensis_A--1||s__Pseudoxanthomonas suwonensis_B--1||s__Pseudoxanthomonas suwonensis_C--1||s__Pseudoxanthomonas taiwanensis--1||s__Pseudoxanthomonas_A composti--1||s__Pseudoxanthomonas_A dokdonensis--1||s__Pseudoxanthomonas_A helianthi--1||s__Pseudoxanthomonas_A indica--1||s__Pseudoxanthomonas_A japonensis--1||s__Pseudoxanthomonas_A kalamensis--1||s__Pseudoxanthomonas_A mexicana--1||s__Pseudoxanthomonas_A mexicana_A--1||s__Pseudoxanthomonas_A sangjuensis--1||s__Pseudoxanthomonas_A sp001427585--1||s__Pseudoxanthomonas_A sp001427635--1||s__Pseudoxanthomonas_A sp002863005--1||s__Pseudoxanthomonas_A sp004284195--1||s__Pseudoxanthomonas_A sp006542425--1||s__Pseudoxanthomonas_A sp006716465--1||s__Pseudoxanthomonas_A sp014851805--1||s__Pseudoxanthomonas_A sp014851815--1||s__Pseudoxanthomonas_A sp014852005--1||s__Pseudoxanthomonas_A sp019218945--1||s__Pseudoxanthomonas_A sp900104255--1||s__Pseudoxanthomonas_A sp900109775--1||s__Pseudoxanthomonas_A sp900116385--1||s__Pseudoxanthomonas_A spadix--1||s__Pseudoxanthomonas_A spadix_A--1||s__Pseudoxanthomonas_A wuyuanensis--1:heptad_counter=MCP-40H--176||MCP-44H--1:lbd_counter=PilJ--1:lca_tree=f__Xanthomonadaceae:length_avg=128.28571428571428:length_max=163.0:length_min=85.0:length_std=18.68284968040077:length_sum=9878.0:mismatch_avg=2.2467532467532467:mismatch_max=16.0:mismatch_min=0.0:mismatch_std=2.8337990315951456:mismatch_sum=173.0:name=N226683:qcovhsp_avg=99.54805194805195:qcovhsp_max=100.0:qcovhsp_min=95.2:qcovhsp_std=0.927590311904763:qcovhsp_sum=7665.2:qend_avg=128.7792207792208:qend_max=166.0:qend_min=85.0:qend_std=18.983804299997807:qend_sum=9916.0:qstart_avg=1.5584415584415585:qstart_max=8.0:qstart_min=1.0:qstart_std=1.2824063164049972:qstart_sum=120.0:ref_name_counter=GB_GCA_002632325.1_protein.faa_NSJK01000002.1_196@PF00015_full_PFAM.460.651--1||GB_GCA_019218945.1_protein.faa_JAHUWP010000001.1_1372@PF00015_full_PFAM.479.653--2||RS_GCF_001431405.1_protein.faa_NZ_LDJL01000002.1_25@PF00015_full_PFAM.482.652--2||RS_GCF_010093305.1_protein.faa_NZ_PDWS01000026.1_24@PF00015_full_PFAM.479.647--42||RS_GCF_010093345.1_protein.faa_NZ_PDWT01000006.1_25@PF00015_full_PFAM.481.647--1||RS_GCF_010093445.1_protein.faa_NZ_PDWW01000012.1_61@PF00015_full_PFAM.479.650--3||RS_GCF_014852005.1_protein.faa_NZ_JACVAU010000002.1_645@PF00015_full_PFAM.479.650--1||RS_GCF_900116385.1_protein.faa_NZ_FPCI01000001.1_1249@PF00015_full_PFAM.479.652--9||RS_GCF_900215535.1_protein.faa_NZ_OCND01000004.1_324@PF00015_full_PFAM.480.652--16:scovhsp_avg=75.4051948051948:scovhsp_max=97.0:scovhsp_min=50.6:scovhsp_std=10.996948094619801:scovhsp_sum=5806.2:send_avg=158.76623376623377:send_max=164.0:send_min=110.0:send_std=10.896518159360168:send_sum=12225.0:sstart_avg=31.545454545454547:sstart_max=62.0:sstart_min=1.0:sstart_std=17.968939176245694:sstart_sum=2429.0],cc9d6dd3-b5f1-466c-98ff-f6f305f36081_6@MCPsignal.25.166:5e-09[&&NHX:Sample=rhizpot3:Type=capture:besthit=100.0:bitscore=241.0:capture_class=c__Gammaproteobacteria:capture_domain=d__Bacteria:capture_family=f__Marinomonadaceae:capture_genus=g__Marinomonas:capture_order=o__Pseudomonadales:capture_phylum=p__Proteobacteria:capture_species=s__Marinomonas sp012584435:evalue=1.27e-82:gapopen=0.0:heptad=MCP-40H:length=141.0:mismatch=0.0:qcovhsp=100.0:qend=141.0:qstart=1.0:ref_name=RS_GCF_010093305.1_protein.faa_NZ_PDWS01000026.1_24@PF00015_full_PFAM.479.647:scovhsp=83.9:send=163.0:sstart=23.0])0:5e-09[&&NHX:Sample_counter=rhizpot1--57||rhizpot2--15||rhizpot3--42||rhiztom1--8||rhiztom2--3||rhiztom3--12:Type_counter=GTDB--41||capture--137:besthit_avg=98.11282051282053:besthit_max=100.0:besthit_min=86.7:besthit_std=2.5456537432166573:besthit_sum=7652.800000000001:bitscore_avg=217.34615384615384:bitscore_max=279.0:bitscore_min=148.0:bitscore_std=32.966660420805425:bitscore_sum=16953.0:capture_class_counter=c__Alphaproteobacteria--21||c__Bacilli--9||c__Clostridia--8||c__Desulfovibrionia--1||c__Gammaproteobacteria--92||c__Gemmatimonadetes--5||c__Holophagae--1:capture_domain_counter=d__Bacteria--137:capture_family_counter=f__Alicyclobacillaceae--1||f__Alteromonadaceae--1||f__Brevibacillaceae--8||f__Burkholderiaceae--13||f__Casimicrobiaceae--1||f__Chitinibacteraceae--4||f__Chromobacteriaceae--5||f__Desulfovibrionaceae--1||f__Enterobacteriaceae--2||f__Gemmatimonadaceae--5||f__Halomonadaceae--10||f__Holophagaceae--1||f__Lachnospiraceae--8||f__Marinomonadaceae--2||f__Natronospirillaceae--1||f__Oleiphilaceae--1||f__Pseudomonadaceae--12||f__RBG-16-58-11--1||f__Rhodocyclaceae--7||f__Shewanellaceae--1||f__Sphingomonadaceae--20||f__Succinivibrionaceae--3||f__Thiohalospiraceae--1||f__UBA3065--1||f__UBA6429--1||f__Vibrionaceae--2||f__Xanthobacteraceae--1||f__Xanthomonadaceae--23:capture_genus_counter=g__AG11--5||g__Accumulibacter--1||g__Acetatifactor--1||g__Achromobacter_A--3||g__Alicyclobacillus_G--1||g__Alteromonas--1||g__Aquitalea--2||g__Brevibacillus--8||g__CAIWHR01--1||g__Chitinibacter--4||g__Chromobacterium--2||g__Curvibacter--1||g__Duganella--2||g__Ferrimonas--1||g__Geothrix--1||g__Halomonas--10||g__JAADGZ01--1||g__Marinobacter--1||g__Marinomonas--2||g__Mitsuaria--7||g__Novosphingobium--1||g__Pantoea--2||g__Pelagerythrobacter--1||g__Pseudodesulfovibrio--1||g__Pseudolabrys--1||g__Pseudomonas_A--5||g__Pseudomonas_E--5||g__Pseudomonas_F--1||g__Pseudomonas_K--1||g__Pseudoxanthomonas_A--18||g__Qipengyuania--13||g__RBG-16-58-11--1||g__RGIG4057--5||g__SKIB01--1||g__Stenotrophomonas--4||g__Succinivibrio--3||g__Sulfuritalea--4||g__Thiohalospira--1||g__Tsuneonella--5||g__UBA2250--2||g__UBA3065--1||g__UBA3282--2||g__Vibrio--2||g__Vogesella--1||g__Xanthomonas_A--1:capture_order_counter=o__Alicyclobacillales--1||o__Brevibacillales--8||o__Burkholderiales--32||o__Desulfovibrionales--1||o__Enterobacterales--9||o__Gemmatimonadales--5||o__Holophagales--1||o__Lachnospirales--8||o__Pseudomonadales--26||o__Rhizobiales--1||o__Sphingomonadales--20||o__Thiohalospirales--1||o__UBA6429--1||o__Xanthomonadales--23:capture_phylum_counter=p__Acidobacteriota--1||p__Desulfobacterota_I--1||p__Firmicutes--9||p__Firmicutes_A--8||p__Gemmatimonadota--5||p__Proteobacteria--113:capture_species_counter=s__AG11 sp003223455--5||s__Accumulibacter sp016789985--1||s__Acetatifactor sp910589035--1||s__Achromobacter_A sp016462365--3||s__Alicyclobacillus_G herbarius--1||s__Alteromonas macleodii_A--1||s__Aquitalea sp003693445--2||s__Brevibacillus agri--8||s__CAIWHR01 sp903912485--1||s__Chitinibacter sp013403565--4||s__Chromobacterium subtsugae--2||s__Curvibacter lanceolatus--1||s__Duganella radicis--2||s__Ferrimonas kyonanensis--1||s__Geothrix sp903937385--1||s__Halomonas variabilis--10||s__JAADGZ01 sp011052165--1||s__Marinobacter orientalis--1||s__Marinomonas sp012584435--1||s__Marinomonas ushuaiensis--1||s__Mitsuaria sp002761755--7||s__Novosphingobium sp006874585--1||s__Pantoea sp002434205--2||s__Pelagerythrobacter marinus--1||s__Pseudodesulfovibrio hydrargyri--1||s__Pseudolabrys sp018242205--1||s__Pseudomonas_A stutzeri_E--3||s__Pseudomonas_A stutzeri_O--2||s__Pseudomonas_E chlororaphis_D--1||s__Pseudomonas_E huaxiensis--1||s__Pseudomonas_E sp002803095--1||s__Pseudomonas_E sp003253735--1||s__Pseudomonas_E syringae_P--1||s__Pseudomonas_F sp001708505--1||s__Pseudomonas_K linyingensis--1||s__Pseudoxanthomonas_A japonensis--1||s__Pseudoxanthomonas_A mexicana--11||s__Pseudoxanthomonas_A sacheonensis--4||s__Pseudoxanthomonas_A sp006716465--1||s__Pseudoxanthomonas_A sp900104085--1||s__Qipengyuania sp018828205--13||s__RBG-16-58-11 sp001770235--1||s__RGIG4057 sp017462755--5||s__SKIB01 sp007116635--1||s__Stenotrophomonas maltophilia_AP--1||s__Stenotrophomonas nitritireducens--3||s__Succinivibrio sp902776275--3||s__Sulfuritalea sp903933395--4||s__Thiohalospira halophila--1||s__Tsuneonella troitsensis--5||s__UBA2250 sp011330945--2||s__UBA3065 sp009923755--1||s__UBA3282 sp002492725--2||s__Vibrio fluvialis--1||s__Vibrio sp013369335--1||s__Vogesella alkaliphila--1||s__Xanthomonas_A sontii--1:evalue_avg=2.015386806624822e-48:evalue_max=8.9e-47:evalue_min=2.87e-97:evalue_std=1.261591493845592e-47:evalue_sum=1.5720017091673612e-46:gapopen_avg=0.10256410256410256:gapopen_max=2.0:gapopen_min=0.0:gapopen_std=0.34527397703000906:gapopen_sum=8.0:gtdb_class_counter=c__Blastocatellia--1||c__Gammaproteobacteria--40:gtdb_domain_counter=d__Bacteria--41:gtdb_family_counter=f__Pyrinomonadaceae--1||f__Xanthomonadaceae--40:gtdb_genus_counter=g__J014--1||g__Pseudoxanthomonas--15||g__Pseudoxanthomonas_A--25:gtdb_order_counter=o__Pyrinomonadales--1||o__Xanthomonadales--40:gtdb_phylum_counter=p__Acidobacteriota--1||p__Proteobacteria--40:gtdb_species_counter=s__J014 sp003697135--1||s__Pseudoxanthomonas broegbernensis--1||s__Pseudoxanthomonas daejeonensis--1||s__Pseudoxanthomonas jiangsuensis--1||s__Pseudoxanthomonas kaohsiungensis--1||s__Pseudoxanthomonas koreensis--1||s__Pseudoxanthomonas sp000510725--1||s__Pseudoxanthomonas sp000513995--1||s__Pseudoxanthomonas sp014851915--1||s__Pseudoxanthomonas sp017745195--1||s__Pseudoxanthomonas sp018060215--1||s__Pseudoxanthomonas suwonensis--1||s__Pseudoxanthomonas suwonensis_A--1||s__Pseudoxanthomonas suwonensis_B--1||s__Pseudoxanthomonas suwonensis_C--1||s__Pseudoxanthomonas taiwanensis--1||s__Pseudoxanthomonas_A composti--1||s__Pseudoxanthomonas_A dokdonensis--1||s__Pseudoxanthomonas_A helianthi--1||s__Pseudoxanthomonas_A indica--1||s__Pseudoxanthomonas_A japonensis--1||s__Pseudoxanthomonas_A kalamensis--1||s__Pseudoxanthomonas_A mexicana--1||s__Pseudoxanthomonas_A mexicana_A--1||s__Pseudoxanthomonas_A sangjuensis--1||s__Pseudoxanthomonas_A sp001427585--1||s__Pseudoxanthomonas_A sp001427635--1||s__Pseudoxanthomonas_A sp002863005--1||s__Pseudoxanthomonas_A sp004284195--1||s__Pseudoxanthomonas_A sp006542425--1||s__Pseudoxanthomonas_A sp006716465--1||s__Pseudoxanthomonas_A sp014851805--1||s__Pseudoxanthomonas_A sp014851815--1||s__Pseudoxanthomonas_A sp014852005--1||s__Pseudoxanthomonas_A sp019218945--1||s__Pseudoxanthomonas_A sp900104255--1||s__Pseudoxanthomonas_A sp900109775--1||s__Pseudoxanthomonas_A sp900116385--1||s__Pseudoxanthomonas_A spadix--1||s__Pseudoxanthomonas_A spadix_A--1||s__Pseudoxanthomonas_A wuyuanensis--1:heptad_counter=MCP-40H--177||MCP-44H--1:lbd_counter=PilJ--1:lca_tree=f__Xanthomonadaceae:length_avg=128.44871794871796:length_max=163.0:length_min=85.0:length_std=18.61688064870818:length_sum=10019.0:mismatch_avg=2.217948717948718:mismatch_max=16.0:mismatch_min=0.0:mismatch_std=2.826807827009556:mismatch_sum=173.0:name=N226685:qcovhsp_avg=99.55384615384615:qcovhsp_max=100.0:qcovhsp_min=95.2:qcovhsp_std=0.9229670264251759:qcovhsp_sum=7765.2:qend_avg=128.93589743589743:qend_max=166.0:qend_min=85.0:qend_std=18.91082267166646:qend_sum=10057.0:qstart_avg=1.5512820512820513:qstart_max=8.0:qstart_min=1.0:qstart_std=1.2756198991886756:qstart_sum=121.0:ref_name_counter=GB_GCA_002632325.1_protein.faa_NSJK01000002.1_196@PF00015_full_PFAM.460.651--1||GB_GCA_019218945.1_protein.faa_JAHUWP010000001.1_1372@PF00015_full_PFAM.479.653--2||RS_GCF_001431405.1_protein.faa_NZ_LDJL01000002.1_25@PF00015_full_PFAM.482.652--2||RS_GCF_010093305.1_protein.faa_NZ_PDWS01000026.1_24@PF00015_full_PFAM.479.647--43||RS_GCF_010093345.1_protein.faa_NZ_PDWT01000006.1_25@PF00015_full_PFAM.481.647--1||RS_GCF_010093445.1_protein.faa_NZ_PDWW01000012.1_61@PF00015_full_PFAM.479.650--3||RS_GCF_014852005.1_protein.faa_NZ_JACVAU010000002.1_645@PF00015_full_PFAM.479.650--1||RS_GCF_900116385.1_protein.faa_NZ_FPCI01000001.1_1249@PF00015_full_PFAM.479.652--9||RS_GCF_900215535.1_protein.faa_NZ_OCND01000004.1_324@PF00015_full_PFAM.480.652--16:scovhsp_avg=75.51410256410257:scovhsp_max=97.0:scovhsp_min=50.6:scovhsp_std=10.967564035484855:scovhsp_sum=5890.1:send_avg=158.82051282051282:send_max=164.0:send_min=110.0:send_std=10.83613913817608:send_sum=12388.0:sstart_avg=31.435897435897434:sstart_max=62.0:sstart_min=1.0:sstart_std=17.878078969109282:sstart_sum=2452.0])0.386:5e-09[&&NHX:Sample_counter=rhizpot1--60||rhizpot2--15||rhizpot3--43||rhiztom1--8||rhiztom2--3||rhiztom3--12:Type_counter=GTDB--43||capture--141:besthit_avg=98.14320987654321:besthit_max=100.0:besthit_min=86.7:besthit_std=2.5193222437594662:besthit_sum=7949.6:bitscore_avg=217.22222222222223:bitscore_max=279.0:bitscore_min=148.0:bitscore_std=32.894908420605155:bitscore_sum=17595.0:capture_class_counter=c__Alphaproteobacteria--22||c__Bacilli--9||c__Clostridia--8||c__Desulfovibrionia--1||c__Gammaproteobacteria--95||c__Gemmatimonadetes--5||c__Holophagae--1:capture_domain_counter=d__Bacteria--141:capture_family_counter=f__Alicyclobacillaceae--1||f__Alteromonadaceae--1||f__Brevibacillaceae--8||f__Burkholderiaceae--13||f__Casimicrobiaceae--1||f__Chitinibacteraceae--5||f__Chromobacteriaceae--5||f__Desulfovibrionaceae--1||f__Enterobacteriaceae--2||f__Gemmatimonadaceae--5||f__Halomonadaceae--10||f__Holophagaceae--1||f__Lachnospiraceae--8||f__Marinomonadaceae--2||f__Natronospirillaceae--1||f__Oleiphilaceae--1||f__Pseudomonadaceae--12||f__RBG-16-58-11--1||f__Rhodocyclaceae--8||f__Shewanellaceae--1||f__Sphingomonadaceae--21||f__Succinivibrionaceae--3||f__Thiohalospiraceae--1||f__UBA3065--1||f__UBA6429--1||f__Vibrionaceae--3||f__Xanthobacteraceae--1||f__Xanthomonadaceae--23:capture_genus_counter=g__AG11--5||g__Accumulibacter--1||g__Acetatifactor--1||g__Achromobacter_A--3||g__Alicyclobacillus_G--1||g__Alteromonas--1||g__Aquitalea--2||g__Brevibacillus--8||g__CAIWHR01--1||g__Chitinibacter--5||g__Chromobacterium--2||g__Curvibacter--1||g__Duganella--2||g__Ferrimonas--1||g__Geothrix--1||g__Halomonas--10||g__JAADGZ01--1||g__JAEUNL01--1||g__Marinobacter--1||g__Marinomonas--2||g__Mitsuaria--7||g__Novosphingobium--1||g__Pantoea--2||g__Pelagerythrobacter--1||g__Pseudodesulfovibrio--1||g__Pseudolabrys--1||g__Pseudomonas_A--5||g__Pseudomonas_E--5||g__Pseudomonas_F--1||g__Pseudomonas_K--1||g__Pseudoxanthomonas_A--18||g__Qipengyuania--14||g__RBG-16-58-11--1||g__RGIG4057--5||g__SKIB01--1||g__Stenotrophomonas--4||g__Succinivibrio--3||g__Sulfuritalea--4||g__Thiohalospira--1||g__Tsuneonella--5||g__UBA2250--2||g__UBA3065--1||g__UBA3282--2||g__Vibrio--3||g__Vogesella--1||g__Xanthomonas_A--1:capture_order_counter=o__Alicyclobacillales--1||o__Brevibacillales--8||o__Burkholderiales--34||o__Desulfovibrionales--1||o__Enterobacterales--10||o__Gemmatimonadales--5||o__Holophagales--1||o__Lachnospirales--8||o__Pseudomonadales--26||o__Rhizobiales--1||o__Sphingomonadales--21||o__Thiohalospirales--1||o__UBA6429--1||o__Xanthomonadales--23:capture_phylum_counter=p__Acidobacteriota--1||p__Desulfobacterota_I--1||p__Firmicutes--9||p__Firmicutes_A--8||p__Gemmatimonadota--5||p__Proteobacteria--117:capture_species_counter=s__AG11 sp003223455--5||s__Accumulibacter sp016789985--1||s__Acetatifactor sp910589035--1||s__Achromobacter_A sp016462365--3||s__Alicyclobacillus_G herbarius--1||s__Alteromonas macleodii_A--1||s__Aquitalea sp003693445--2||s__Brevibacillus agri--8||s__CAIWHR01 sp903912485--1||s__Chitinibacter sp013403565--5||s__Chromobacterium subtsugae--2||s__Curvibacter lanceolatus--1||s__Duganella radicis--2||s__Ferrimonas kyonanensis--1||s__Geothrix sp903937385--1||s__Halomonas variabilis--10||s__JAADGZ01 sp011052165--1||s__JAEUNL01 sp016791115--1||s__Marinobacter orientalis--1||s__Marinomonas sp012584435--1||s__Marinomonas ushuaiensis--1||s__Mitsuaria sp002761755--7||s__Novosphingobium sp006874585--1||s__Pantoea sp002434205--2||s__Pelagerythrobacter marinus--1||s__Pseudodesulfovibrio hydrargyri--1||s__Pseudolabrys sp018242205--1||s__Pseudomonas_A stutzeri_E--3||s__Pseudomonas_A stutzeri_O--2||s__Pseudomonas_E chlororaphis_D--1||s__Pseudomonas_E huaxiensis--1||s__Pseudomonas_E sp002803095--1||s__Pseudomonas_E sp003253735--1||s__Pseudomonas_E syringae_P--1||s__Pseudomonas_F sp001708505--1||s__Pseudomonas_K linyingensis--1||s__Pseudoxanthomonas_A japonensis--1||s__Pseudoxanthomonas_A mexicana--11||s__Pseudoxanthomonas_A sacheonensis--4||s__Pseudoxanthomonas_A sp006716465--1||s__Pseudoxanthomonas_A sp900104085--1||s__Qipengyuania aquimaris--1||s__Qipengyuania sp018828205--13||s__RBG-16-58-11 sp001770235--1||s__RGIG4057 sp017462755--5||s__SKIB01 sp007116635--1||s__Stenotrophomonas maltophilia_AP--1||s__Stenotrophomonas nitritireducens--3||s__Succinivibrio sp902776275--3||s__Sulfuritalea sp903933395--4||s__Thiohalospira halophila--1||s__Tsuneonella troitsensis--5||s__UBA2250 sp011330945--2||s__UBA3065 sp009923755--1||s__UBA3282 sp002492725--2||s__Vibrio fluvialis--2||s__Vibrio sp013369335--1||s__Vogesella alkaliphila--1||s__Xanthomonas_A sontii--1:evalue_avg=1.9407428508255323e-48:evalue_max=8.9e-47:evalue_min=2.87e-97:evalue_std=1.2383030168417304e-47:evalue_sum=1.5720017091686812e-46:gapopen_avg=0.09876543209876543:gapopen_max=2.0:gapopen_min=0.0:gapopen_std=0.3392984774356104:gapopen_sum=8.0:gtdb_class_counter=c__Blastocatellia--1||c__Gammaproteobacteria--42:gtdb_domain_counter=d__Bacteria--43:gtdb_family_counter=f__Pyrinomonadaceae--1||f__Xanthomonadaceae--42:gtdb_genus_counter=g__J014--1||g__Pseudoxanthomonas--15||g__Pseudoxanthomonas_A--27:gtdb_order_counter=o__Pyrinomonadales--1||o__Xanthomonadales--42:gtdb_phylum_counter=p__Acidobacteriota--1||p__Proteobacteria--42:gtdb_species_counter=s__J014 sp003697135--1||s__Pseudoxanthomonas broegbernensis--1||s__Pseudoxanthomonas daejeonensis--1||s__Pseudoxanthomonas jiangsuensis--1||s__Pseudoxanthomonas kaohsiungensis--1||s__Pseudoxanthomonas koreensis--1||s__Pseudoxanthomonas sp000510725--1||s__Pseudoxanthomonas sp000513995--1||s__Pseudoxanthomonas sp014851915--1||s__Pseudoxanthomonas sp017745195--1||s__Pseudoxanthomonas sp018060215--1||s__Pseudoxanthomonas suwonensis--1||s__Pseudoxanthomonas suwonensis_A--1||s__Pseudoxanthomonas suwonensis_B--1||s__Pseudoxanthomonas suwonensis_C--1||s__Pseudoxanthomonas taiwanensis--1||s__Pseudoxanthomonas_A composti--1||s__Pseudoxanthomonas_A dokdonensis--1||s__Pseudoxanthomonas_A helianthi--1||s__Pseudoxanthomonas_A indica--1||s__Pseudoxanthomonas_A japonensis--1||s__Pseudoxanthomonas_A kalamensis--1||s__Pseudoxanthomonas_A mexicana--1||s__Pseudoxanthomonas_A mexicana_A--1||s__Pseudoxanthomonas_A sacheonensis--1||s__Pseudoxanthomonas_A sangjuensis--1||s__Pseudoxanthomonas_A sp001427585--1||s__Pseudoxanthomonas_A sp001427635--1||s__Pseudoxanthomonas_A sp002863005--1||s__Pseudoxanthomonas_A sp004284195--1||s__Pseudoxanthomonas_A sp006542425--1||s__Pseudoxanthomonas_A sp006716465--1||s__Pseudoxanthomonas_A sp014851805--1||s__Pseudoxanthomonas_A sp014851815--1||s__Pseudoxanthomonas_A sp014852005--1||s__Pseudoxanthomonas_A sp019218945--1||s__Pseudoxanthomonas_A sp900104085--1||s__Pseudoxanthomonas_A sp900104255--1||s__Pseudoxanthomonas_A sp900109775--1||s__Pseudoxanthomonas_A sp900116385--1||s__Pseudoxanthomonas_A spadix--1||s__Pseudoxanthomonas_A spadix_A--1||s__Pseudoxanthomonas_A wuyuanensis--1:heptad_counter=MCP-40H--183||MCP-44H--1:lbd_counter=PilJ--1:lca_tree=f__Xanthomonadaceae:length_avg=128.35802469135803:length_max=163.0:length_min=85.0:length_std=18.598594464350867:length_sum=10397.0:mismatch_avg=2.185185185185185:mismatch_max=16.0:mismatch_min=0.0:mismatch_std=2.8022808170805757:mismatch_sum=177.0:name=N226686:qcovhsp_avg=99.5604938271605:qcovhsp_max=100.0:qcovhsp_min=95.2:qcovhsp_std=0.9090763186259003:qcovhsp_sum=8064.400000000001:qend_avg=128.8395061728395:qend_max=166.0:qend_min=85.0:qend_std=18.882833996863035:qend_sum=10436.0:qstart_avg=1.5432098765432098:qstart_max=8.0:qstart_min=1.0:qstart_std=1.2554818070769622:qstart_sum=125.0:ref_name_counter=GB_GCA_002632325.1_protein.faa_NSJK01000002.1_196@PF00015_full_PFAM.460.651--1||GB_GCA_019218945.1_protein.faa_JAHUWP010000001.1_1372@PF00015_full_PFAM.479.653--2||RS_GCF_001431405.1_protein.faa_NZ_LDJL01000002.1_25@PF00015_full_PFAM.482.652--2||RS_GCF_010093305.1_protein.faa_NZ_PDWS01000026.1_24@PF00015_full_PFAM.479.647--46||RS_GCF_010093345.1_protein.faa_NZ_PDWT01000006.1_25@PF00015_full_PFAM.481.647--1||RS_GCF_010093445.1_protein.faa_NZ_PDWW01000012.1_61@PF00015_full_PFAM.479.650--3||RS_GCF_014852005.1_protein.faa_NZ_JACVAU010000002.1_645@PF00015_full_PFAM.479.650--1||RS_GCF_900116385.1_protein.faa_NZ_FPCI01000001.1_1249@PF00015_full_PFAM.479.652--9||RS_GCF_900215535.1_protein.faa_NZ_OCND01000004.1_324@PF00015_full_PFAM.480.652--16:scovhsp_avg=75.49506172839507:scovhsp_max=97.0:scovhsp_min=50.6:scovhsp_std=10.957941198447907:scovhsp_sum=6115.1:send_avg=158.7283950617284:send_max=164.0:send_min=110.0:send_std=10.797004614335187:send_sum=12857.0:sstart_avg=31.432098765432098:sstart_max=62.0:sstart_min=1.0:sstart_std=17.665600946192672:sstart_sum=2546.0])0.204:5e-09[&&NHX:Sample_counter=rhizpot1--60||rhizpot2--16||rhizpot3--43||rhiztom1--8||rhiztom2--3||rhiztom3--12:Type_counter=GTDB--43||capture--142:besthit_avg=98.14320987654321:besthit_max=100.0:besthit_min=86.7:besthit_std=2.5193222437594662:besthit_sum=7949.6:bitscore_avg=217.22222222222223:bitscore_max=279.0:bitscore_min=148.0:bitscore_std=32.894908420605155:bitscore_sum=17595.0:capture_class_counter=c__Alphaproteobacteria--22||c__Bacilli--9||c__Clostridia--8||c__Desulfovibrionia--2||c__Gammaproteobacteria--95||c__Gemmatimonadetes--5||c__Holophagae--1:capture_domain_counter=d__Bacteria--142:capture_family_counter=f__Alicyclobacillaceae--1||f__Alteromonadaceae--1||f__Brevibacillaceae--8||f__Burkholderiaceae--13||f__Casimicrobiaceae--1||f__Chitinibacteraceae--5||f__Chromobacteriaceae--5||f__Desulfovibrionaceae--2||f__Enterobacteriaceae--2||f__Gemmatimonadaceae--5||f__Halomonadaceae--10||f__Holophagaceae--1||f__Lachnospiraceae--8||f__Marinomonadaceae--2||f__Natronospirillaceae--1||f__Oleiphilaceae--1||f__Pseudomonadaceae--12||f__RBG-16-58-11--1||f__Rhodocyclaceae--8||f__Shewanellaceae--1||f__Sphingomonadaceae--21||f__Succinivibrionaceae--3||f__Thiohalospiraceae--1||f__UBA3065--1||f__UBA6429--1||f__Vibrionaceae--3||f__Xanthobacteraceae--1||f__Xanthomonadaceae--23:capture_genus_counter=g__AG11--5||g__Accumulibacter--1||g__Acetatifactor--1||g__Achromobacter_A--3||g__Alicyclobacillus_G--1||g__Alteromonas--1||g__Aminidesulfovibrio--1||g__Aquitalea--2||g__Brevibacillus--8||g__CAIWHR01--1||g__Chitinibacter--5||g__Chromobacterium--2||g__Curvibacter--1||g__Duganella--2||g__Ferrimonas--1||g__Geothrix--1||g__Halomonas--10||g__JAADGZ01--1||g__JAEUNL01--1||g__Marinobacter--1||g__Marinomonas--2||g__Mitsuaria--7||g__Novosphingobium--1||g__Pantoea--2||g__Pelagerythrobacter--1||g__Pseudodesulfovibrio--1||g__Pseudolabrys--1||g__Pseudomonas_A--5||g__Pseudomonas_E--5||g__Pseudomonas_F--1||g__Pseudomonas_K--1||g__Pseudoxanthomonas_A--18||g__Qipengyuania--14||g__RBG-16-58-11--1||g__RGIG4057--5||g__SKIB01--1||g__Stenotrophomonas--4||g__Succinivibrio--3||g__Sulfuritalea--4||g__Thiohalospira--1||g__Tsuneonella--5||g__UBA2250--2||g__UBA3065--1||g__UBA3282--2||g__Vibrio--3||g__Vogesella--1||g__Xanthomonas_A--1:capture_order_counter=o__Alicyclobacillales--1||o__Brevibacillales--8||o__Burkholderiales--34||o__Desulfovibrionales--2||o__Enterobacterales--10||o__Gemmatimonadales--5||o__Holophagales--1||o__Lachnospirales--8||o__Pseudomonadales--26||o__Rhizobiales--1||o__Sphingomonadales--21||o__Thiohalospirales--1||o__UBA6429--1||o__Xanthomonadales--23:capture_phylum_counter=p__Acidobacteriota--1||p__Desulfobacterota_I--2||p__Firmicutes--9||p__Firmicutes_A--8||p__Gemmatimonadota--5||p__Proteobacteria--117:capture_species_counter=s__AG11 sp003223455--5||s__Accumulibacter sp016789985--1||s__Acetatifactor sp910589035--1||s__Achromobacter_A sp016462365--3||s__Alicyclobacillus_G herbarius--1||s__Alteromonas macleodii_A--1||s__Aminidesulfovibrio sp002382645--1||s__Aquitalea sp003693445--2||s__Brevibacillus agri--8||s__CAIWHR01 sp903912485--1||s__Chitinibacter sp013403565--5||s__Chromobacterium subtsugae--2||s__Curvibacter lanceolatus--1||s__Duganella radicis--2||s__Ferrimonas kyonanensis--1||s__Geothrix sp903937385--1||s__Halomonas variabilis--10||s__JAADGZ01 sp011052165--1||s__JAEUNL01 sp016791115--1||s__Marinobacter orientalis--1||s__Marinomonas sp012584435--1||s__Marinomonas ushuaiensis--1||s__Mitsuaria sp002761755--7||s__Novosphingobium sp006874585--1||s__Pantoea sp002434205--2||s__Pelagerythrobacter marinus--1||s__Pseudodesulfovibrio hydrargyri--1||s__Pseudolabrys sp018242205--1||s__Pseudomonas_A stutzeri_E--3||s__Pseudomonas_A stutzeri_O--2||s__Pseudomonas_E chlororaphis_D--1||s__Pseudomonas_E huaxiensis--1||s__Pseudomonas_E sp002803095--1||s__Pseudomonas_E sp003253735--1||s__Pseudomonas_E syringae_P--1||s__Pseudomonas_F sp001708505--1||s__Pseudomonas_K linyingensis--1||s__Pseudoxanthomonas_A japonensis--1||s__Pseudoxanthomonas_A mexicana--11||s__Pseudoxanthomonas_A sacheonensis--4||s__Pseudoxanthomonas_A sp006716465--1||s__Pseudoxanthomonas_A sp900104085--1||s__Qipengyuania aquimaris--1||s__Qipengyuania sp018828205--13||s__RBG-16-58-11 sp001770235--1||s__RGIG4057 sp017462755--5||s__SKIB01 sp007116635--1||s__Stenotrophomonas maltophilia_AP--1||s__Stenotrophomonas nitritireducens--3||s__Succinivibrio sp902776275--3||s__Sulfuritalea sp903933395--4||s__Thiohalospira halophila--1||s__Tsuneonella troitsensis--5||s__UBA2250 sp011330945--2||s__UBA3065 sp009923755--1||s__UBA3282 sp002492725--2||s__Vibrio fluvialis--2||s__Vibrio sp013369335--1||s__Vogesella alkaliphila--1||s__Xanthomonas_A sontii--1:evalue_avg=1.9407428508255323e-48:evalue_max=8.9e-47:evalue_min=2.87e-97:evalue_std=1.2383030168417304e-47:evalue_sum=1.5720017091686812e-46:gapopen_avg=0.09876543209876543:gapopen_max=2.0:gapopen_min=0.0:gapopen_std=0.3392984774356104:gapopen_sum=8.0:gtdb_class_counter=c__Blastocatellia--1||c__Gammaproteobacteria--42:gtdb_domain_counter=d__Bacteria--43:gtdb_family_counter=f__Pyrinomonadaceae--1||f__Xanthomonadaceae--42:gtdb_genus_counter=g__J014--1||g__Pseudoxanthomonas--15||g__Pseudoxanthomonas_A--27:gtdb_order_counter=o__Pyrinomonadales--1||o__Xanthomonadales--42:gtdb_phylum_counter=p__Acidobacteriota--1||p__Proteobacteria--42:gtdb_species_counter=s__J014 sp003697135--1||s__Pseudoxanthomonas broegbernensis--1||s__Pseudoxanthomonas daejeonensis--1||s__Pseudoxanthomonas jiangsuensis--1||s__Pseudoxanthomonas kaohsiungensis--1||s__Pseudoxanthomonas koreensis--1||s__Pseudoxanthomonas sp000510725--1||s__Pseudoxanthomonas sp000513995--1||s__Pseudoxanthomonas sp014851915--1||s__Pseudoxanthomonas sp017745195--1||s__Pseudoxanthomonas sp018060215--1||s__Pseudoxanthomonas suwonensis--1||s__Pseudoxanthomonas suwonensis_A--1||s__Pseudoxanthomonas suwonensis_B--1||s__Pseudoxanthomonas suwonensis_C--1||s__Pseudoxanthomonas taiwanensis--1||s__Pseudoxanthomonas_A composti--1||s__Pseudoxanthomonas_A dokdonensis--1||s__Pseudoxanthomonas_A helianthi--1||s__Pseudoxanthomonas_A indica--1||s__Pseudoxanthomonas_A japonensis--1||s__Pseudoxanthomonas_A kalamensis--1||s__Pseudoxanthomonas_A mexicana--1||s__Pseudoxanthomonas_A mexicana_A--1||s__Pseudoxanthomonas_A sacheonensis--1||s__Pseudoxanthomonas_A sangjuensis--1||s__Pseudoxanthomonas_A sp001427585--1||s__Pseudoxanthomonas_A sp001427635--1||s__Pseudoxanthomonas_A sp002863005--1||s__Pseudoxanthomonas_A sp004284195--1||s__Pseudoxanthomonas_A sp006542425--1||s__Pseudoxanthomonas_A sp006716465--1||s__Pseudoxanthomonas_A sp014851805--1||s__Pseudoxanthomonas_A sp014851815--1||s__Pseudoxanthomonas_A sp014852005--1||s__Pseudoxanthomonas_A sp019218945--1||s__Pseudoxanthomonas_A sp900104085--1||s__Pseudoxanthomonas_A sp900104255--1||s__Pseudoxanthomonas_A sp900109775--1||s__Pseudoxanthomonas_A sp900116385--1||s__Pseudoxanthomonas_A spadix--1||s__Pseudoxanthomonas_A spadix_A--1||s__Pseudoxanthomonas_A wuyuanensis--1:heptad_counter=MCP-40H--184||MCP-44H--1:lbd_counter=PilJ--1:lca_tree=f__Xanthomonadaceae:length_avg=128.35802469135803:length_max=163.0:length_min=85.0:length_std=18.598594464350867:length_sum=10397.0:mismatch_avg=2.185185185185185:mismatch_max=16.0:mismatch_min=0.0:mismatch_std=2.8022808170805753:mismatch_sum=177.0:name=N226687:qcovhsp_avg=99.5604938271605:qcovhsp_max=100.0:qcovhsp_min=95.2:qcovhsp_std=0.9090763186259003:qcovhsp_sum=8064.400000000001:qend_avg=128.8395061728395:qend_max=166.0:qend_min=85.0:qend_std=18.882833996863035:qend_sum=10436.0:qstart_avg=1.5432098765432098:qstart_max=8.0:qstart_min=1.0:qstart_std=1.2554818070769622:qstart_sum=125.0:ref_name_counter=GB_GCA_002632325.1_protein.faa_NSJK01000002.1_196@PF00015_full_PFAM.460.651--1||GB_GCA_019218945.1_protein.faa_JAHUWP010000001.1_1372@PF00015_full_PFAM.479.653--2||RS_GCF_001431405.1_protein.faa_NZ_LDJL01000002.1_25@PF00015_full_PFAM.482.652--2||RS_GCF_010093305.1_protein.faa_NZ_PDWS01000026.1_24@PF00015_full_PFAM.479.647--46||RS_GCF_010093345.1_protein.faa_NZ_PDWT01000006.1_25@PF00015_full_PFAM.481.647--1||RS_GCF_010093445.1_protein.faa_NZ_PDWW01000012.1_61@PF00015_full_PFAM.479.650--3||RS_GCF_014852005.1_protein.faa_NZ_JACVAU010000002.1_645@PF00015_full_PFAM.479.650--1||RS_GCF_900116385.1_protein.faa_NZ_FPCI01000001.1_1249@PF00015_full_PFAM.479.652--9||RS_GCF_900215535.1_protein.faa_NZ_OCND01000004.1_324@PF00015_full_PFAM.480.652--16:scovhsp_avg=75.49506172839507:scovhsp_max=97.0:scovhsp_min=50.6:scovhsp_std=10.957941198447907:scovhsp_sum=6115.1:send_avg=158.7283950617284:send_max=164.0:send_min=110.0:send_std=10.797004614335187:send_sum=12857.0:sstart_avg=31.432098765432098:sstart_max=62.0:sstart_min=1.0:sstart_std=17.665600946192672:sstart_sum=2546.0])0:5e-09[&&NHX:Sample_counter=rhizpot1--60||rhizpot2--16||rhizpot3--43||rhiztom1--8||rhiztom2--3||rhiztom3--12:Type_counter=GTDB--43||capture--142:besthit_avg=98.14320987654321:besthit_max=100.0:besthit_min=86.7:besthit_std=2.5193222437594662:besthit_sum=7949.6:bitscore_avg=217.22222222222223:bitscore_max=279.0:bitscore_min=148.0:bitscore_std=32.894908420605155:bitscore_sum=17595.0:capture_class_counter=c__Alphaproteobacteria--22||c__Bacilli--9||c__Clostridia--8||c__Desulfovibrionia--2||c__Gammaproteobacteria--95||c__Gemmatimonadetes--5||c__Holophagae--1:capture_domain_counter=d__Bacteria--142:capture_family_counter=f__Alicyclobacillaceae--1||f__Alteromonadaceae--1||f__Brevibacillaceae--8||f__Burkholderiaceae--13||f__Casimicrobiaceae--1||f__Chitinibacteraceae--5||f__Chromobacteriaceae--5||f__Desulfovibrionaceae--2||f__Enterobacteriaceae--2||f__Gemmatimonadaceae--5||f__Halomonadaceae--10||f__Holophagaceae--1||f__Lachnospiraceae--8||f__Marinomonadaceae--2||f__Natronospirillaceae--1||f__Oleiphilaceae--1||f__Pseudomonadaceae--12||f__RBG-16-58-11--1||f__Rhodocyclaceae--8||f__Shewanellaceae--1||f__Sphingomonadaceae--21||f__Succinivibrionaceae--3||f__Thiohalospiraceae--1||f__UBA3065--1||f__UBA6429--1||f__Vibrionaceae--3||f__Xanthobacteraceae--1||f__Xanthomonadaceae--23:capture_genus_counter=g__AG11--5||g__Accumulibacter--1||g__Acetatifactor--1||g__Achromobacter_A--3||g__Alicyclobacillus_G--1||g__Alteromonas--1||g__Aminidesulfovibrio--1||g__Aquitalea--2||g__Brevibacillus--8||g__CAIWHR01--1||g__Chitinibacter--5||g__Chromobacterium--2||g__Curvibacter--1||g__Duganella--2||g__Ferrimonas--1||g__Geothrix--1||g__Halomonas--10||g__JAADGZ01--1||g__JAEUNL01--1||g__Marinobacter--1||g__Marinomonas--2||g__Mitsuaria--7||g__Novosphingobium--1||g__Pantoea--2||g__Pelagerythrobacter--1||g__Pseudodesulfovibrio--1||g__Pseudolabrys--1||g__Pseudomonas_A--5||g__Pseudomonas_E--5||g__Pseudomonas_F--1||g__Pseudomonas_K--1||g__Pseudoxanthomonas_A--18||g__Qipengyuania--14||g__RBG-16-58-11--1||g__RGIG4057--5||g__SKIB01--1||g__Stenotrophomonas--4||g__Succinivibrio--3||g__Sulfuritalea--4||g__Thiohalospira--1||g__Tsuneonella--5||g__UBA2250--2||g__UBA3065--1||g__UBA3282--2||g__Vibrio--3||g__Vogesella--1||g__Xanthomonas_A--1:capture_order_counter=o__Alicyclobacillales--1||o__Brevibacillales--8||o__Burkholderiales--34||o__Desulfovibrionales--2||o__Enterobacterales--10||o__Gemmatimonadales--5||o__Holophagales--1||o__Lachnospirales--8||o__Pseudomonadales--26||o__Rhizobiales--1||o__Sphingomonadales--21||o__Thiohalospirales--1||o__UBA6429--1||o__Xanthomonadales--23:capture_phylum_counter=p__Acidobacteriota--1||p__Desulfobacterota_I--2||p__Firmicutes--9||p__Firmicutes_A--8||p__Gemmatimonadota--5||p__Proteobacteria--117:capture_species_counter=s__AG11 sp003223455--5||s__Accumulibacter sp016789985--1||s__Acetatifactor sp910589035--1||s__Achromobacter_A sp016462365--3||s__Alicyclobacillus_G herbarius--1||s__Alteromonas macleodii_A--1||s__Aminidesulfovibrio sp002382645--1||s__Aquitalea sp003693445--2||s__Brevibacillus agri--8||s__CAIWHR01 sp903912485--1||s__Chitinibacter sp013403565--5||s__Chromobacterium subtsugae--2||s__Curvibacter lanceolatus--1||s__Duganella radicis--2||s__Ferrimonas kyonanensis--1||s__Geothrix sp903937385--1||s__Halomonas variabilis--10||s__JAADGZ01 sp011052165--1||s__JAEUNL01 sp016791115--1||s__Marinobacter orientalis--1||s__Marinomonas sp012584435--1||s__Marinomonas ushuaiensis--1||s__Mitsuaria sp002761755--7||s__Novosphingobium sp006874585--1||s__Pantoea sp002434205--2||s__Pelagerythrobacter marinus--1||s__Pseudodesulfovibrio hydrargyri--1||s__Pseudolabrys sp018242205--1||s__Pseudomonas_A stutzeri_E--3||s__Pseudomonas_A stutzeri_O--2||s__Pseudomonas_E chlororaphis_D--1||s__Pseudomonas_E huaxiensis--1||s__Pseudomonas_E sp002803095--1||s__Pseudomonas_E sp003253735--1||s__Pseudomonas_E syringae_P--1||s__Pseudomonas_F sp001708505--1||s__Pseudomonas_K linyingensis--1||s__Pseudoxanthomonas_A japonensis--1||s__Pseudoxanthomonas_A mexicana--11||s__Pseudoxanthomonas_A sacheonensis--4||s__Pseudoxanthomonas_A sp006716465--1||s__Pseudoxanthomonas_A sp900104085--1||s__Qipengyuania aquimaris--1||s__Qipengyuania sp018828205--13||s__RBG-16-58-11 sp001770235--1||s__RGIG4057 sp017462755--5||s__SKIB01 sp007116635--1||s__Stenotrophomonas maltophilia_AP--1||s__Stenotrophomonas nitritireducens--3||s__Succinivibrio sp902776275--3||s__Sulfuritalea sp903933395--4||s__Thiohalospira halophila--1||s__Tsuneonella troitsensis--5||s__UBA2250 sp011330945--2||s__UBA3065 sp009923755--1||s__UBA3282 sp002492725--2||s__Vibrio fluvialis--2||s__Vibrio sp013369335--1||s__Vogesella alkaliphila--1||s__Xanthomonas_A sontii--1:evalue_avg=1.9407428508255323e-48:evalue_max=8.9e-47:evalue_min=2.87e-97:evalue_std=1.2383030168417304e-47:evalue_sum=1.5720017091686812e-46:gapopen_avg=0.09876543209876543:gapopen_max=2.0:gapopen_min=0.0:gapopen_std=0.3392984774356104:gapopen_sum=8.0:gtdb_class_counter=c__Blastocatellia--1||c__Gammaproteobacteria--42:gtdb_domain_counter=d__Bacteria--43:gtdb_family_counter=f__Pyrinomonadaceae--1||f__Xanthomonadaceae--42:gtdb_genus_counter=g__J014--1||g__Pseudoxanthomonas--15||g__Pseudoxanthomonas_A--27:gtdb_order_counter=o__Pyrinomonadales--1||o__Xanthomonadales--42:gtdb_phylum_counter=p__Acidobacteriota--1||p__Proteobacteria--42:gtdb_species_counter=s__J014 sp003697135--1||s__Pseudoxanthomonas broegbernensis--1||s__Pseudoxanthomonas daejeonensis--1||s__Pseudoxanthomonas jiangsuensis--1||s__Pseudoxanthomonas kaohsiungensis--1||s__Pseudoxanthomonas koreensis--1||s__Pseudoxanthomonas sp000510725--1||s__Pseudoxanthomonas sp000513995--1||s__Pseudoxanthomonas sp014851915--1||s__Pseudoxanthomonas sp017745195--1||s__Pseudoxanthomonas sp018060215--1||s__Pseudoxanthomonas suwonensis--1||s__Pseudoxanthomonas suwonensis_A--1||s__Pseudoxanthomonas suwonensis_B--1||s__Pseudoxanthomonas suwonensis_C--1||s__Pseudoxanthomonas taiwanensis--1||s__Pseudoxanthomonas_A composti--1||s__Pseudoxanthomonas_A dokdonensis--1||s__Pseudoxanthomonas_A helianthi--1||s__Pseudoxanthomonas_A indica--1||s__Pseudoxanthomonas_A japonensis--1||s__Pseudoxanthomonas_A kalamensis--1||s__Pseudoxanthomonas_A mexicana--1||s__Pseudoxanthomonas_A mexicana_A--1||s__Pseudoxanthomonas_A sacheonensis--1||s__Pseudoxanthomonas_A sangjuensis--1||s__Pseudoxanthomonas_A sp001427585--1||s__Pseudoxanthomonas_A sp001427635--1||s__Pseudoxanthomonas_A sp002863005--1||s__Pseudoxanthomonas_A sp004284195--1||s__Pseudoxanthomonas_A sp006542425--1||s__Pseudoxanthomonas_A sp006716465--1||s__Pseudoxanthomonas_A sp014851805--1||s__Pseudoxanthomonas_A sp014851815--1||s__Pseudoxanthomonas_A sp014852005--1||s__Pseudoxanthomonas_A sp019218945--1||s__Pseudoxanthomonas_A sp900104085--1||s__Pseudoxanthomonas_A sp900104255--1||s__Pseudoxanthomonas_A sp900109775--1||s__Pseudoxanthomonas_A sp900116385--1||s__Pseudoxanthomonas_A spadix--1||s__Pseudoxanthomonas_A spadix_A--1||s__Pseudoxanthomonas_A wuyuanensis--1:heptad_counter=MCP-40H--184||MCP-44H--1:lbd_counter=PilJ--1:lca_tree=f__Xanthomonadaceae:length_avg=128.35802469135803:length_max=163.0:length_min=85.0:length_std=18.598594464350867:length_sum=10397.0:mismatch_avg=2.185185185185185:mismatch_max=16.0:mismatch_min=0.0:mismatch_std=2.8022808170805757:mismatch_sum=177.0:name=N226688:qcovhsp_avg=99.5604938271605:qcovhsp_max=100.0:qcovhsp_min=95.2:qcovhsp_std=0.9090763186259003:qcovhsp_sum=8064.400000000001:qend_avg=128.8395061728395:qend_max=166.0:qend_min=85.0:qend_std=18.882833996863035:qend_sum=10436.0:qstart_avg=1.5432098765432098:qstart_max=8.0:qstart_min=1.0:qstart_std=1.2554818070769622:qstart_sum=125.0:ref_name_counter=GB_GCA_002632325.1_protein.faa_NSJK01000002.1_196@PF00015_full_PFAM.460.651--1||GB_GCA_019218945.1_protein.faa_JAHUWP010000001.1_1372@PF00015_full_PFAM.479.653--2||RS_GCF_001431405.1_protein.faa_NZ_LDJL01000002.1_25@PF00015_full_PFAM.482.652--2||RS_GCF_010093305.1_protein.faa_NZ_PDWS01000026.1_24@PF00015_full_PFAM.479.647--46||RS_GCF_010093345.1_protein.faa_NZ_PDWT01000006.1_25@PF00015_full_PFAM.481.647--1||RS_GCF_010093445.1_protein.faa_NZ_PDWW01000012.1_61@PF00015_full_PFAM.479.650--3||RS_GCF_014852005.1_protein.faa_NZ_JACVAU010000002.1_645@PF00015_full_PFAM.479.650--1||RS_GCF_900116385.1_protein.faa_NZ_FPCI01000001.1_1249@PF00015_full_PFAM.479.652--9||RS_GCF_900215535.1_protein.faa_NZ_OCND01000004.1_324@PF00015_full_PFAM.480.652--16:scovhsp_avg=75.49506172839507:scovhsp_max=97.0:scovhsp_min=50.6:scovhsp_std=10.957941198447907:scovhsp_sum=6115.1:send_avg=158.7283950617284:send_max=164.0:send_min=110.0:send_std=10.797004614335187:send_sum=12857.0:sstart_avg=31.432098765432098:sstart_max=62.0:sstart_min=1.0:sstart_std=17.665600946192672:sstart_sum=2546.0])0.257:6e-09[&&NHX:Sample_counter=rhizpot1--60||rhizpot2--16||rhizpot3--45||rhiztom1--8||rhiztom2--3||rhiztom3--12:Type_counter=GTDB--43||capture--144:besthit_avg=98.14320987654321:besthit_max=100.0:besthit_min=86.7:besthit_std=2.5193222437594662:besthit_sum=7949.6:bitscore_avg=217.22222222222223:bitscore_max=279.0:bitscore_min=148.0:bitscore_std=32.894908420605155:bitscore_sum=17595.0:capture_class_counter=c__Alphaproteobacteria--22||c__Bacilli--9||c__Clostridia--9||c__Desulfovibrionia--2||c__Gammaproteobacteria--96||c__Gemmatimonadetes--5||c__Holophagae--1:capture_domain_counter=d__Bacteria--144:capture_family_counter=f__Alicyclobacillaceae--1||f__Alteromonadaceae--1||f__Brevibacillaceae--8||f__Burkholderiaceae--13||f__Casimicrobiaceae--1||f__Chitinibacteraceae--5||f__Chromobacteriaceae--5||f__Desulfovibrionaceae--2||f__Enterobacteriaceae--2||f__Eubacteriaceae--1||f__Gemmatimonadaceae--5||f__Halomonadaceae--11||f__Holophagaceae--1||f__Lachnospiraceae--8||f__Marinomonadaceae--2||f__Natronospirillaceae--1||f__Oleiphilaceae--1||f__Pseudomonadaceae--12||f__RBG-16-58-11--1||f__Rhodocyclaceae--8||f__Shewanellaceae--1||f__Sphingomonadaceae--21||f__Succinivibrionaceae--3||f__Thiohalospiraceae--1||f__UBA3065--1||f__UBA6429--1||f__Vibrionaceae--3||f__Xanthobacteraceae--1||f__Xanthomonadaceae--23:capture_genus_counter=g__AG11--5||g__Accumulibacter--1||g__Acetatifactor--1||g__Acetobacterium--1||g__Achromobacter_A--3||g__Alicyclobacillus_G--1||g__Alteromonas--1||g__Aminidesulfovibrio--1||g__Aquitalea--2||g__Brevibacillus--8||g__CAIWHR01--1||g__Chitinibacter--5||g__Chromobacterium--2||g__Curvibacter--1||g__Duganella--2||g__Ferrimonas--1||g__Geothrix--1||g__Halomonas--11||g__JAADGZ01--1||g__JAEUNL01--1||g__Marinobacter--1||g__Marinomonas--2||g__Mitsuaria--7||g__Novosphingobium--1||g__Pantoea--2||g__Pelagerythrobacter--1||g__Pseudodesulfovibrio--1||g__Pseudolabrys--1||g__Pseudomonas_A--5||g__Pseudomonas_E--5||g__Pseudomonas_F--1||g__Pseudomonas_K--1||g__Pseudoxanthomonas_A--18||g__Qipengyuania--14||g__RBG-16-58-11--1||g__RGIG4057--5||g__SKIB01--1||g__Stenotrophomonas--4||g__Succinivibrio--3||g__Sulfuritalea--4||g__Thiohalospira--1||g__Tsuneonella--5||g__UBA2250--2||g__UBA3065--1||g__UBA3282--2||g__Vibrio--3||g__Vogesella--1||g__Xanthomonas_A--1:capture_order_counter=o__Alicyclobacillales--1||o__Brevibacillales--8||o__Burkholderiales--34||o__Desulfovibrionales--2||o__Enterobacterales--10||o__Eubacteriales--1||o__Gemmatimonadales--5||o__Holophagales--1||o__Lachnospirales--8||o__Pseudomonadales--27||o__Rhizobiales--1||o__Sphingomonadales--21||o__Thiohalospirales--1||o__UBA6429--1||o__Xanthomonadales--23:capture_phylum_counter=p__Acidobacteriota--1||p__Desulfobacterota_I--2||p__Firmicutes--9||p__Firmicutes_A--9||p__Gemmatimonadota--5||p__Proteobacteria--118:capture_species_counter=s__AG11 sp003223455--5||s__Accumulibacter sp016789985--1||s__Acetatifactor sp910589035--1||s__Acetobacterium sp018903255--1||s__Achromobacter_A sp016462365--3||s__Alicyclobacillus_G herbarius--1||s__Alteromonas macleodii_A--1||s__Aminidesulfovibrio sp002382645--1||s__Aquitalea sp003693445--2||s__Brevibacillus agri--8||s__CAIWHR01 sp903912485--1||s__Chitinibacter sp013403565--5||s__Chromobacterium subtsugae--2||s__Curvibacter lanceolatus--1||s__Duganella radicis--2||s__Ferrimonas kyonanensis--1||s__Geothrix sp903937385--1||s__Halomonas variabilis--11||s__JAADGZ01 sp011052165--1||s__JAEUNL01 sp016791115--1||s__Marinobacter orientalis--1||s__Marinomonas sp012584435--1||s__Marinomonas ushuaiensis--1||s__Mitsuaria sp002761755--7||s__Novosphingobium sp006874585--1||s__Pantoea sp002434205--2||s__Pelagerythrobacter marinus--1||s__Pseudodesulfovibrio hydrargyri--1||s__Pseudolabrys sp018242205--1||s__Pseudomonas_A stutzeri_E--3||s__Pseudomonas_A stutzeri_O--2||s__Pseudomonas_E chlororaphis_D--1||s__Pseudomonas_E huaxiensis--1||s__Pseudomonas_E sp002803095--1||s__Pseudomonas_E sp003253735--1||s__Pseudomonas_E syringae_P--1||s__Pseudomonas_F sp001708505--1||s__Pseudomonas_K linyingensis--1||s__Pseudoxanthomonas_A japonensis--1||s__Pseudoxanthomonas_A mexicana--11||s__Pseudoxanthomonas_A sacheonensis--4||s__Pseudoxanthomonas_A sp006716465--1||s__Pseudoxanthomonas_A sp900104085--1||s__Qipengyuania aquimaris--1||s__Qipengyuania sp018828205--13||s__RBG-16-58-11 sp001770235--1||s__RGIG4057 sp017462755--5||s__SKIB01 sp007116635--1||s__Stenotrophomonas maltophilia_AP--1||s__Stenotrophomonas nitritireducens--3||s__Succinivibrio sp902776275--3||s__Sulfuritalea sp903933395--4||s__Thiohalospira halophila--1||s__Tsuneonella troitsensis--5||s__UBA2250 sp011330945--2||s__UBA3065 sp009923755--1||s__UBA3282 sp002492725--2||s__Vibrio fluvialis--2||s__Vibrio sp013369335--1||s__Vogesella alkaliphila--1||s__Xanthomonas_A sontii--1:evalue_avg=1.9407428508255323e-48:evalue_max=8.9e-47:evalue_min=2.87e-97:evalue_std=1.2383030168417304e-47:evalue_sum=1.5720017091686812e-46:gapopen_avg=0.09876543209876543:gapopen_max=2.0:gapopen_min=0.0:gapopen_std=0.3392984774356104:gapopen_sum=8.0:gtdb_class_counter=c__Blastocatellia--1||c__Gammaproteobacteria--42:gtdb_domain_counter=d__Bacteria--43:gtdb_family_counter=f__Pyrinomonadaceae--1||f__Xanthomonadaceae--42:gtdb_genus_counter=g__J014--1||g__Pseudoxanthomonas--15||g__Pseudoxanthomonas_A--27:gtdb_order_counter=o__Pyrinomonadales--1||o__Xanthomonadales--42:gtdb_phylum_counter=p__Acidobacteriota--1||p__Proteobacteria--42:gtdb_species_counter=s__J014 sp003697135--1||s__Pseudoxanthomonas broegbernensis--1||s__Pseudoxanthomonas daejeonensis--1||s__Pseudoxanthomonas jiangsuensis--1||s__Pseudoxanthomonas kaohsiungensis--1||s__Pseudoxanthomonas koreensis--1||s__Pseudoxanthomonas sp000510725--1||s__Pseudoxanthomonas sp000513995--1||s__Pseudoxanthomonas sp014851915--1||s__Pseudoxanthomonas sp017745195--1||s__Pseudoxanthomonas sp018060215--1||s__Pseudoxanthomonas suwonensis--1||s__Pseudoxanthomonas suwonensis_A--1||s__Pseudoxanthomonas suwonensis_B--1||s__Pseudoxanthomonas suwonensis_C--1||s__Pseudoxanthomonas taiwanensis--1||s__Pseudoxanthomonas_A composti--1||s__Pseudoxanthomonas_A dokdonensis--1||s__Pseudoxanthomonas_A helianthi--1||s__Pseudoxanthomonas_A indica--1||s__Pseudoxanthomonas_A japonensis--1||s__Pseudoxanthomonas_A kalamensis--1||s__Pseudoxanthomonas_A mexicana--1||s__Pseudoxanthomonas_A mexicana_A--1||s__Pseudoxanthomonas_A sacheonensis--1||s__Pseudoxanthomonas_A sangjuensis--1||s__Pseudoxanthomonas_A sp001427585--1||s__Pseudoxanthomonas_A sp001427635--1||s__Pseudoxanthomonas_A sp002863005--1||s__Pseudoxanthomonas_A sp004284195--1||s__Pseudoxanthomonas_A sp006542425--1||s__Pseudoxanthomonas_A sp006716465--1||s__Pseudoxanthomonas_A sp014851805--1||s__Pseudoxanthomonas_A sp014851815--1||s__Pseudoxanthomonas_A sp014852005--1||s__Pseudoxanthomonas_A sp019218945--1||s__Pseudoxanthomonas_A sp900104085--1||s__Pseudoxanthomonas_A sp900104255--1||s__Pseudoxanthomonas_A sp900109775--1||s__Pseudoxanthomonas_A sp900116385--1||s__Pseudoxanthomonas_A spadix--1||s__Pseudoxanthomonas_A spadix_A--1||s__Pseudoxanthomonas_A wuyuanensis--1:heptad_counter=MCP-40H--186||MCP-44H--1:lbd_counter=PilJ--1:lca_tree=f__Xanthomonadaceae:length_avg=128.35802469135803:length_max=163.0:length_min=85.0:length_std=18.598594464350867:length_sum=10397.0:mismatch_avg=2.185185185185185:mismatch_max=16.0:mismatch_min=0.0:mismatch_std=2.8022808170805753:mismatch_sum=177.0:name=N226689:qcovhsp_avg=99.5604938271605:qcovhsp_max=100.0:qcovhsp_min=95.2:qcovhsp_std=0.9090763186259003:qcovhsp_sum=8064.400000000001:qend_avg=128.8395061728395:qend_max=166.0:qend_min=85.0:qend_std=18.882833996863035:qend_sum=10436.0:qstart_avg=1.5432098765432098:qstart_max=8.0:qstart_min=1.0:qstart_std=1.2554818070769622:qstart_sum=125.0:ref_name_counter=GB_GCA_002632325.1_protein.faa_NSJK01000002.1_196@PF00015_full_PFAM.460.651--1||GB_GCA_019218945.1_protein.faa_JAHUWP010000001.1_1372@PF00015_full_PFAM.479.653--2||RS_GCF_001431405.1_protein.faa_NZ_LDJL01000002.1_25@PF00015_full_PFAM.482.652--2||RS_GCF_010093305.1_protein.faa_NZ_PDWS01000026.1_24@PF00015_full_PFAM.479.647--46||RS_GCF_010093345.1_protein.faa_NZ_PDWT01000006.1_25@PF00015_full_PFAM.481.647--1||RS_GCF_010093445.1_protein.faa_NZ_PDWW01000012.1_61@PF00015_full_PFAM.479.650--3||RS_GCF_014852005.1_protein.faa_NZ_JACVAU010000002.1_645@PF00015_full_PFAM.479.650--1||RS_GCF_900116385.1_protein.faa_NZ_FPCI01000001.1_1249@PF00015_full_PFAM.479.652--9||RS_GCF_900215535.1_protein.faa_NZ_OCND01000004.1_324@PF00015_full_PFAM.480.652--16:scovhsp_avg=75.49506172839507:scovhsp_max=97.0:scovhsp_min=50.6:scovhsp_std=10.957941198447907:scovhsp_sum=6115.1:send_avg=158.7283950617284:send_max=164.0:send_min=110.0:send_std=10.797004614335187:send_sum=12857.0:sstart_avg=31.432098765432098:sstart_max=62.0:sstart_min=1.0:sstart_std=17.665600946192672:sstart_sum=2546.0],33122c80-b6e0-4052-a880-6131ec74493c_2@MCPsignal.131.264:0.011524[&&NHX:Sample=rhizpot1:Type=capture:besthit=87.5:bitscore=190.0:capture_class=c__Gammaproteobacteria:capture_domain=d__Bacteria:capture_family=f__Chitinibacteraceae:capture_genus=g__Chitinibacter:capture_order=o__Burkholderiales:capture_phylum=p__Proteobacteria:capture_species=s__Chitinibacter sp013403565:evalue=3.44e-62:gapopen=1.0:heptad=MCP-40H:length=128.0:mismatch=15.0:qcovhsp=95.5:qend=133.0:qstart=7.0:ref_name=GB_GCA_002632325.1_protein.faa_NSJK01000002.1_196@PF00015_full_PFAM.460.651:scovhsp=67.0:send=128.0:sstart=1.0])0:5e-09[&&NHX:Sample_counter=rhizpot1--61||rhizpot2--16||rhizpot3--45||rhiztom1--8||rhiztom2--3||rhiztom3--12:Type_counter=GTDB--43||capture--145:besthit_avg=98.01341463414634:besthit_max=100.0:besthit_min=86.7:besthit_std=2.7658750404774763:besthit_sum=8037.1:bitscore_avg=216.890243902439:bitscore_max=279.0:bitscore_min=148.0:bitscore_std=32.82915224273716:bitscore_sum=17785.0:capture_class_counter=c__Alphaproteobacteria--22||c__Bacilli--9||c__Clostridia--9||c__Desulfovibrionia--2||c__Gammaproteobacteria--97||c__Gemmatimonadetes--5||c__Holophagae--1:capture_domain_counter=d__Bacteria--145:capture_family_counter=f__Alicyclobacillaceae--1||f__Alteromonadaceae--1||f__Brevibacillaceae--8||f__Burkholderiaceae--13||f__Casimicrobiaceae--1||f__Chitinibacteraceae--6||f__Chromobacteriaceae--5||f__Desulfovibrionaceae--2||f__Enterobacteriaceae--2||f__Eubacteriaceae--1||f__Gemmatimonadaceae--5||f__Halomonadaceae--11||f__Holophagaceae--1||f__Lachnospiraceae--8||f__Marinomonadaceae--2||f__Natronospirillaceae--1||f__Oleiphilaceae--1||f__Pseudomonadaceae--12||f__RBG-16-58-11--1||f__Rhodocyclaceae--8||f__Shewanellaceae--1||f__Sphingomonadaceae--21||f__Succinivibrionaceae--3||f__Thiohalospiraceae--1||f__UBA3065--1||f__UBA6429--1||f__Vibrionaceae--3||f__Xanthobacteraceae--1||f__Xanthomonadaceae--23:capture_genus_counter=g__AG11--5||g__Accumulibacter--1||g__Acetatifactor--1||g__Acetobacterium--1||g__Achromobacter_A--3||g__Alicyclobacillus_G--1||g__Alteromonas--1||g__Aminidesulfovibrio--1||g__Aquitalea--2||g__Brevibacillus--8||g__CAIWHR01--1||g__Chitinibacter--6||g__Chromobacterium--2||g__Curvibacter--1||g__Duganella--2||g__Ferrimonas--1||g__Geothrix--1||g__Halomonas--11||g__JAADGZ01--1||g__JAEUNL01--1||g__Marinobacter--1||g__Marinomonas--2||g__Mitsuaria--7||g__Novosphingobium--1||g__Pantoea--2||g__Pelagerythrobacter--1||g__Pseudodesulfovibrio--1||g__Pseudolabrys--1||g__Pseudomonas_A--5||g__Pseudomonas_E--5||g__Pseudomonas_F--1||g__Pseudomonas_K--1||g__Pseudoxanthomonas_A--18||g__Qipengyuania--14||g__RBG-16-58-11--1||g__RGIG4057--5||g__SKIB01--1||g__Stenotrophomonas--4||g__Succinivibrio--3||g__Sulfuritalea--4||g__Thiohalospira--1||g__Tsuneonella--5||g__UBA2250--2||g__UBA3065--1||g__UBA3282--2||g__Vibrio--3||g__Vogesella--1||g__Xanthomonas_A--1:capture_order_counter=o__Alicyclobacillales--1||o__Brevibacillales--8||o__Burkholderiales--35||o__Desulfovibrionales--2||o__Enterobacterales--10||o__Eubacteriales--1||o__Gemmatimonadales--5||o__Holophagales--1||o__Lachnospirales--8||o__Pseudomonadales--27||o__Rhizobiales--1||o__Sphingomonadales--21||o__Thiohalospirales--1||o__UBA6429--1||o__Xanthomonadales--23:capture_phylum_counter=p__Acidobacteriota--1||p__Desulfobacterota_I--2||p__Firmicutes--9||p__Firmicutes_A--9||p__Gemmatimonadota--5||p__Proteobacteria--119:capture_species_counter=s__AG11 sp003223455--5||s__Accumulibacter sp016789985--1||s__Acetatifactor sp910589035--1||s__Acetobacterium sp018903255--1||s__Achromobacter_A sp016462365--3||s__Alicyclobacillus_G herbarius--1||s__Alteromonas macleodii_A--1||s__Aminidesulfovibrio sp002382645--1||s__Aquitalea sp003693445--2||s__Brevibacillus agri--8||s__CAIWHR01 sp903912485--1||s__Chitinibacter sp013403565--6||s__Chromobacterium subtsugae--2||s__Curvibacter lanceolatus--1||s__Duganella radicis--2||s__Ferrimonas kyonanensis--1||s__Geothrix sp903937385--1||s__Halomonas variabilis--11||s__JAADGZ01 sp011052165--1||s__JAEUNL01 sp016791115--1||s__Marinobacter orientalis--1||s__Marinomonas sp012584435--1||s__Marinomonas ushuaiensis--1||s__Mitsuaria sp002761755--7||s__Novosphingobium sp006874585--1||s__Pantoea sp002434205--2||s__Pelagerythrobacter marinus--1||s__Pseudodesulfovibrio hydrargyri--1||s__Pseudolabrys sp018242205--1||s__Pseudomonas_A stutzeri_E--3||s__Pseudomonas_A stutzeri_O--2||s__Pseudomonas_E chlororaphis_D--1||s__Pseudomonas_E huaxiensis--1||s__Pseudomonas_E sp002803095--1||s__Pseudomonas_E sp003253735--1||s__Pseudomonas_E syringae_P--1||s__Pseudomonas_F sp001708505--1||s__Pseudomonas_K linyingensis--1||s__Pseudoxanthomonas_A japonensis--1||s__Pseudoxanthomonas_A mexicana--11||s__Pseudoxanthomonas_A sacheonensis--4||s__Pseudoxanthomonas_A sp006716465--1||s__Pseudoxanthomonas_A sp900104085--1||s__Qipengyuania aquimaris--1||s__Qipengyuania sp018828205--13||s__RBG-16-58-11 sp001770235--1||s__RGIG4057 sp017462755--5||s__SKIB01 sp007116635--1||s__Stenotrophomonas maltophilia_AP--1||s__Stenotrophomonas nitritireducens--3||s__Succinivibrio sp902776275--3||s__Sulfuritalea sp903933395--4||s__Thiohalospira halophila--1||s__Tsuneonella troitsensis--5||s__UBA2250 sp011330945--2||s__UBA3065 sp009923755--1||s__UBA3282 sp002492725--2||s__Vibrio fluvialis--2||s__Vibrio sp013369335--1||s__Vogesella alkaliphila--1||s__Xanthomonas_A sontii--1:evalue_avg=1.917075255083758e-48:evalue_max=8.9e-47:evalue_min=2.87e-97:evalue_std=1.2308220399818139e-47:evalue_sum=1.5720017091686816e-46:gapopen_avg=0.10975609756097561:gapopen_max=2.0:gapopen_min=0.0:gapopen_std=0.3515783656378517:gapopen_sum=9.0:gtdb_class_counter=c__Blastocatellia--1||c__Gammaproteobacteria--42:gtdb_domain_counter=d__Bacteria--43:gtdb_family_counter=f__Pyrinomonadaceae--1||f__Xanthomonadaceae--42:gtdb_genus_counter=g__J014--1||g__Pseudoxanthomonas--15||g__Pseudoxanthomonas_A--27:gtdb_order_counter=o__Pyrinomonadales--1||o__Xanthomonadales--42:gtdb_phylum_counter=p__Acidobacteriota--1||p__Proteobacteria--42:gtdb_species_counter=s__J014 sp003697135--1||s__Pseudoxanthomonas broegbernensis--1||s__Pseudoxanthomonas daejeonensis--1||s__Pseudoxanthomonas jiangsuensis--1||s__Pseudoxanthomonas kaohsiungensis--1||s__Pseudoxanthomonas koreensis--1||s__Pseudoxanthomonas sp000510725--1||s__Pseudoxanthomonas sp000513995--1||s__Pseudoxanthomonas sp014851915--1||s__Pseudoxanthomonas sp017745195--1||s__Pseudoxanthomonas sp018060215--1||s__Pseudoxanthomonas suwonensis--1||s__Pseudoxanthomonas suwonensis_A--1||s__Pseudoxanthomonas suwonensis_B--1||s__Pseudoxanthomonas suwonensis_C--1||s__Pseudoxanthomonas taiwanensis--1||s__Pseudoxanthomonas_A composti--1||s__Pseudoxanthomonas_A dokdonensis--1||s__Pseudoxanthomonas_A helianthi--1||s__Pseudoxanthomonas_A indica--1||s__Pseudoxanthomonas_A japonensis--1||s__Pseudoxanthomonas_A kalamensis--1||s__Pseudoxanthomonas_A mexicana--1||s__Pseudoxanthomonas_A mexicana_A--1||s__Pseudoxanthomonas_A sacheonensis--1||s__Pseudoxanthomonas_A sangjuensis--1||s__Pseudoxanthomonas_A sp001427585--1||s__Pseudoxanthomonas_A sp001427635--1||s__Pseudoxanthomonas_A sp002863005--1||s__Pseudoxanthomonas_A sp004284195--1||s__Pseudoxanthomonas_A sp006542425--1||s__Pseudoxanthomonas_A sp006716465--1||s__Pseudoxanthomonas_A sp014851805--1||s__Pseudoxanthomonas_A sp014851815--1||s__Pseudoxanthomonas_A sp014852005--1||s__Pseudoxanthomonas_A sp019218945--1||s__Pseudoxanthomonas_A sp900104085--1||s__Pseudoxanthomonas_A sp900104255--1||s__Pseudoxanthomonas_A sp900109775--1||s__Pseudoxanthomonas_A sp900116385--1||s__Pseudoxanthomonas_A spadix--1||s__Pseudoxanthomonas_A spadix_A--1||s__Pseudoxanthomonas_A wuyuanensis--1:heptad_counter=MCP-40H--187||MCP-44H--1:lbd_counter=PilJ--1:lca_tree=f__Xanthomonadaceae:length_avg=128.35365853658536:length_max=163.0:length_min=85.0:length_std=18.483474067673487:length_sum=10525.0:mismatch_avg=2.341463414634146:mismatch_max=16.0:mismatch_min=0.0:mismatch_std=3.123860828198598:mismatch_sum=192.0:name=N226691:qcovhsp_avg=99.51097560975609:qcovhsp_max=100.0:qcovhsp_min=95.2:qcovhsp_std=1.0086056990657424:qcovhsp_sum=8159.9:qend_avg=128.890243902439:qend_max=166.0:qend_min=85.0:qend_std=18.771534858061862:qend_sum=10569.0:qstart_avg=1.6097560975609757:qstart_max=8.0:qstart_min=1.0:qstart_std=1.3856058759549483:qstart_sum=132.0:ref_name_counter=GB_GCA_002632325.1_protein.faa_NSJK01000002.1_196@PF00015_full_PFAM.460.651--2||GB_GCA_019218945.1_protein.faa_JAHUWP010000001.1_1372@PF00015_full_PFAM.479.653--2||RS_GCF_001431405.1_protein.faa_NZ_LDJL01000002.1_25@PF00015_full_PFAM.482.652--2||RS_GCF_010093305.1_protein.faa_NZ_PDWS01000026.1_24@PF00015_full_PFAM.479.647--46||RS_GCF_010093345.1_protein.faa_NZ_PDWT01000006.1_25@PF00015_full_PFAM.481.647--1||RS_GCF_010093445.1_protein.faa_NZ_PDWW01000012.1_61@PF00015_full_PFAM.479.650--3||RS_GCF_014852005.1_protein.faa_NZ_JACVAU010000002.1_645@PF00015_full_PFAM.479.650--1||RS_GCF_900116385.1_protein.faa_NZ_FPCI01000001.1_1249@PF00015_full_PFAM.479.652--9||RS_GCF_900215535.1_protein.faa_NZ_OCND01000004.1_324@PF00015_full_PFAM.480.652--16:scovhsp_avg=75.39146341463415:scovhsp_max=97.0:scovhsp_min=50.6:scovhsp_std=10.930421938694966:scovhsp_sum=6182.1:send_avg=158.35365853658536:send_max=164.0:send_min=110.0:send_std=11.253939723020142:send_sum=12985.0:sstart_avg=31.0609756097561:sstart_max=62.0:sstart_min=1.0:sstart_std=17.874975652906226:sstart_sum=2547.0])0.915:0.0042234[&&NHX:Sample_counter=rhizpot1--64||rhizpot2--16||rhizpot3--45||rhiztom1--8||rhiztom2--3||rhiztom3--12:Type_counter=GTDB--44||capture--148:besthit_avg=98.02941176470586:besthit_max=100.0:besthit_min=86.7:besthit_std=2.7226048245774344:besthit_sum=8332.499999999998:bitscore_avg=215.95294117647057:bitscore_max=279.0:bitscore_min=148.0:bitscore_std=32.63065527790618:bitscore_sum=18356.0:capture_class_counter=c__Alphaproteobacteria--23||c__Bacilli--10||c__Clostridia--9||c__Desulfovibrionia--2||c__Gammaproteobacteria--98||c__Gemmatimonadetes--5||c__Holophagae--1:capture_domain_counter=d__Bacteria--148:capture_family_counter=f__Alicyclobacillaceae--1||f__Alteromonadaceae--1||f__Beijerinckiaceae--1||f__Brevibacillaceae--9||f__Burkholderiaceae--13||f__Casimicrobiaceae--1||f__Chitinibacteraceae--6||f__Chromobacteriaceae--5||f__Desulfovibrionaceae--2||f__Enterobacteriaceae--3||f__Eubacteriaceae--1||f__Gemmatimonadaceae--5||f__Halomonadaceae--11||f__Holophagaceae--1||f__Lachnospiraceae--8||f__Marinomonadaceae--2||f__Natronospirillaceae--1||f__Oleiphilaceae--1||f__Pseudomonadaceae--12||f__RBG-16-58-11--1||f__Rhodocyclaceae--8||f__Shewanellaceae--1||f__Sphingomonadaceae--21||f__Succinivibrionaceae--3||f__Thiohalospiraceae--1||f__UBA3065--1||f__UBA6429--1||f__Vibrionaceae--3||f__Xanthobacteraceae--1||f__Xanthomonadaceae--23:capture_genus_counter=g__AG11--5||g__Accumulibacter--1||g__Acetatifactor--1||g__Acetobacterium--1||g__Achromobacter_A--3||g__Alicyclobacillus_G--1||g__Alteromonas--1||g__Aminidesulfovibrio--1||g__Aquitalea--2||g__Brevibacillus--9||g__CAIWHR01--1||g__Chitinibacter--6||g__Chromobacterium--2||g__Curvibacter--1||g__Duganella--2||g__Enterobacter--1||g__Ferrimonas--1||g__Geothrix--1||g__Halomonas--11||g__JAADGZ01--1||g__JAEUNL01--1||g__Marinobacter--1||g__Marinomonas--2||g__Methylobacterium--1||g__Mitsuaria--7||g__Novosphingobium--1||g__Pantoea--2||g__Pelagerythrobacter--1||g__Pseudodesulfovibrio--1||g__Pseudolabrys--1||g__Pseudomonas_A--5||g__Pseudomonas_E--5||g__Pseudomonas_F--1||g__Pseudomonas_K--1||g__Pseudoxanthomonas_A--18||g__Qipengyuania--14||g__RBG-16-58-11--1||g__RGIG4057--5||g__SKIB01--1||g__Stenotrophomonas--4||g__Succinivibrio--3||g__Sulfuritalea--4||g__Thiohalospira--1||g__Tsuneonella--5||g__UBA2250--2||g__UBA3065--1||g__UBA3282--2||g__Vibrio--3||g__Vogesella--1||g__Xanthomonas_A--1:capture_order_counter=o__Alicyclobacillales--1||o__Brevibacillales--9||o__Burkholderiales--35||o__Desulfovibrionales--2||o__Enterobacterales--11||o__Eubacteriales--1||o__Gemmatimonadales--5||o__Holophagales--1||o__Lachnospirales--8||o__Pseudomonadales--27||o__Rhizobiales--2||o__Sphingomonadales--21||o__Thiohalospirales--1||o__UBA6429--1||o__Xanthomonadales--23:capture_phylum_counter=p__Acidobacteriota--1||p__Desulfobacterota_I--2||p__Firmicutes--10||p__Firmicutes_A--9||p__Gemmatimonadota--5||p__Proteobacteria--121:capture_species_counter=s__AG11 sp003223455--5||s__Accumulibacter sp016789985--1||s__Acetatifactor sp910589035--1||s__Acetobacterium sp018903255--1||s__Achromobacter_A sp016462365--3||s__Alicyclobacillus_G herbarius--1||s__Alteromonas macleodii_A--1||s__Aminidesulfovibrio sp002382645--1||s__Aquitalea sp003693445--2||s__Brevibacillus agri--9||s__CAIWHR01 sp903912485--1||s__Chitinibacter sp013403565--6||s__Chromobacterium subtsugae--2||s__Curvibacter lanceolatus--1||s__Duganella radicis--2||s__Enterobacter asburiae_B--1||s__Ferrimonas kyonanensis--1||s__Geothrix sp903937385--1||s__Halomonas variabilis--11||s__JAADGZ01 sp011052165--1||s__JAEUNL01 sp016791115--1||s__Marinobacter orientalis--1||s__Marinomonas sp012584435--1||s__Marinomonas ushuaiensis--1||s__Methylobacterium sp014873335--1||s__Mitsuaria sp002761755--7||s__Novosphingobium sp006874585--1||s__Pantoea sp002434205--2||s__Pelagerythrobacter marinus--1||s__Pseudodesulfovibrio hydrargyri--1||s__Pseudolabrys sp018242205--1||s__Pseudomonas_A stutzeri_E--3||s__Pseudomonas_A stutzeri_O--2||s__Pseudomonas_E chlororaphis_D--1||s__Pseudomonas_E huaxiensis--1||s__Pseudomonas_E sp002803095--1||s__Pseudomonas_E sp003253735--1||s__Pseudomonas_E syringae_P--1||s__Pseudomonas_F sp001708505--1||s__Pseudomonas_K linyingensis--1||s__Pseudoxanthomonas_A japonensis--1||s__Pseudoxanthomonas_A mexicana--11||s__Pseudoxanthomonas_A sacheonensis--4||s__Pseudoxanthomonas_A sp006716465--1||s__Pseudoxanthomonas_A sp900104085--1||s__Qipengyuania aquimaris--1||s__Qipengyuania sp018828205--13||s__RBG-16-58-11 sp001770235--1||s__RGIG4057 sp017462755--5||s__SKIB01 sp007116635--1||s__Stenotrophomonas maltophilia_AP--1||s__Stenotrophomonas nitritireducens--3||s__Succinivibrio sp902776275--3||s__Sulfuritalea sp903933395--4||s__Thiohalospira halophila--1||s__Tsuneonella troitsensis--5||s__UBA2250 sp011330945--2||s__UBA3065 sp009923755--1||s__UBA3282 sp002492725--2||s__Vibrio fluvialis--2||s__Vibrio sp013369335--1||s__Vogesella alkaliphila--1||s__Xanthomonas_A sontii--1:evalue_avg=1.8494137754925896e-48:evalue_max=8.9e-47:evalue_min=2.87e-97:evalue_std=1.20916696227918e-47:evalue_sum=1.572001709168701e-46:gapopen_avg=0.10588235294117647:gapopen_max=2.0:gapopen_min=0.0:gapopen_std=0.3458436686383819:gapopen_sum=9.0:gtdb_class_counter=c__Blastocatellia--1||c__Gammaproteobacteria--43:gtdb_domain_counter=d__Bacteria--44:gtdb_family_counter=f__Pyrinomonadaceae--1||f__Xanthomonadaceae--43:gtdb_genus_counter=g__J014--1||g__Pseudoxanthomonas--15||g__Pseudoxanthomonas_A--28:gtdb_order_counter=o__Pyrinomonadales--1||o__Xanthomonadales--43:gtdb_phylum_counter=p__Acidobacteriota--1||p__Proteobacteria--43:gtdb_species_counter=s__J014 sp003697135--1||s__Pseudoxanthomonas broegbernensis--1||s__Pseudoxanthomonas daejeonensis--1||s__Pseudoxanthomonas jiangsuensis--1||s__Pseudoxanthomonas kaohsiungensis--1||s__Pseudoxanthomonas koreensis--1||s__Pseudoxanthomonas sp000510725--1||s__Pseudoxanthomonas sp000513995--1||s__Pseudoxanthomonas sp014851915--1||s__Pseudoxanthomonas sp017745195--1||s__Pseudoxanthomonas sp018060215--1||s__Pseudoxanthomonas suwonensis--1||s__Pseudoxanthomonas suwonensis_A--1||s__Pseudoxanthomonas suwonensis_B--1||s__Pseudoxanthomonas suwonensis_C--1||s__Pseudoxanthomonas taiwanensis--1||s__Pseudoxanthomonas_A composti--1||s__Pseudoxanthomonas_A dokdonensis--1||s__Pseudoxanthomonas_A helianthi--1||s__Pseudoxanthomonas_A indica--1||s__Pseudoxanthomonas_A japonensis--1||s__Pseudoxanthomonas_A kalamensis--1||s__Pseudoxanthomonas_A mexicana--1||s__Pseudoxanthomonas_A mexicana_A--1||s__Pseudoxanthomonas_A sacheonensis--1||s__Pseudoxanthomonas_A sangjuensis--1||s__Pseudoxanthomonas_A sp001427585--1||s__Pseudoxanthomonas_A sp001427635--1||s__Pseudoxanthomonas_A sp002863005--1||s__Pseudoxanthomonas_A sp004173415--1||s__Pseudoxanthomonas_A sp004284195--1||s__Pseudoxanthomonas_A sp006542425--1||s__Pseudoxanthomonas_A sp006716465--1||s__Pseudoxanthomonas_A sp014851805--1||s__Pseudoxanthomonas_A sp014851815--1||s__Pseudoxanthomonas_A sp014852005--1||s__Pseudoxanthomonas_A sp019218945--1||s__Pseudoxanthomonas_A sp900104085--1||s__Pseudoxanthomonas_A sp900104255--1||s__Pseudoxanthomonas_A sp900109775--1||s__Pseudoxanthomonas_A sp900116385--1||s__Pseudoxanthomonas_A spadix--1||s__Pseudoxanthomonas_A spadix_A--1||s__Pseudoxanthomonas_A wuyuanensis--1:heptad_counter=MCP-40H--191||MCP-44H--1:lbd_counter=PilJ--1:lca_tree=f__Xanthomonadaceae:length_avg=127.7764705882353:length_max=163.0:length_min=85.0:length_std=18.410902871337274:length_sum=10861.0:mismatch_avg=2.3176470588235296:mismatch_max=16.0:mismatch_min=0.0:mismatch_std=3.0752923388171856:mismatch_sum=197.0:name=N226692:qcovhsp_avg=99.46470588235296:qcovhsp_max=100.0:qcovhsp_min=95.2:qcovhsp_std=1.0292977127695393:qcovhsp_sum=8454.500000000002:qend_avg=128.31764705882352:qend_max=166.0:qend_min=85.0:qend_std=18.688047978718966:qend_sum=10907.0:qstart_avg=1.611764705882353:qstart_max=8.0:qstart_min=1.0:qstart_std=1.363592224054318:qstart_sum=137.0:ref_name_counter=GB_GCA_002632325.1_protein.faa_NSJK01000002.1_196@PF00015_full_PFAM.460.651--2||GB_GCA_019218945.1_protein.faa_JAHUWP010000001.1_1372@PF00015_full_PFAM.479.653--2||RS_GCF_001431405.1_protein.faa_NZ_LDJL01000002.1_25@PF00015_full_PFAM.482.652--2||RS_GCF_010093305.1_protein.faa_NZ_PDWS01000026.1_24@PF00015_full_PFAM.479.647--49||RS_GCF_010093345.1_protein.faa_NZ_PDWT01000006.1_25@PF00015_full_PFAM.481.647--1||RS_GCF_010093445.1_protein.faa_NZ_PDWW01000012.1_61@PF00015_full_PFAM.479.650--3||RS_GCF_014852005.1_protein.faa_NZ_JACVAU010000002.1_645@PF00015_full_PFAM.479.650--1||RS_GCF_900116385.1_protein.faa_NZ_FPCI01000001.1_1249@PF00015_full_PFAM.479.652--9||RS_GCF_900215535.1_protein.faa_NZ_OCND01000004.1_324@PF00015_full_PFAM.480.652--16:scovhsp_avg=75.0835294117647:scovhsp_max=97.0:scovhsp_min=50.6:scovhsp_std=10.859819421663898:scovhsp_sum=6382.099999999999:send_avg=157.71764705882353:send_max=164.0:send_min=110.0:send_std=11.598041465106533:send_sum=13406.0:sstart_avg=31.0:sstart_max=62.0:sstart_min=1.0:sstart_std=17.61357701428348:sstart_sum=2635.0])0:5e-09[&&NHX:Sample_counter=rhizpot1--65||rhizpot2--16||rhizpot3--45||rhiztom1--8||rhiztom2--3||rhiztom3--12:Type_counter=GTDB--44||capture--149:besthit_avg=98.02941176470586:besthit_max=100.0:besthit_min=86.7:besthit_std=2.7226048245774344:besthit_sum=8332.499999999998:bitscore_avg=215.95294117647057:bitscore_max=279.0:bitscore_min=148.0:bitscore_std=32.63065527790618:bitscore_sum=18356.0:capture_class_counter=c__Alphaproteobacteria--23||c__Bacilli--10||c__Clostridia--9||c__Desulfovibrionia--2||c__Gammaproteobacteria--99||c__Gemmatimonadetes--5||c__Holophagae--1:capture_domain_counter=d__Bacteria--149:capture_family_counter=f__Alicyclobacillaceae--1||f__Alteromonadaceae--1||f__Beijerinckiaceae--1||f__Brevibacillaceae--9||f__Burkholderiaceae--13||f__Casimicrobiaceae--1||f__Chitinibacteraceae--6||f__Chromobacteriaceae--5||f__Desulfovibrionaceae--2||f__Enterobacteriaceae--3||f__Eubacteriaceae--1||f__Gemmatimonadaceae--5||f__Halomonadaceae--11||f__Holophagaceae--1||f__Lachnospiraceae--8||f__Marinomonadaceae--2||f__Natronospirillaceae--1||f__Oleiphilaceae--1||f__Pseudomonadaceae--12||f__RBG-16-58-11--1||f__Rhodocyclaceae--8||f__Shewanellaceae--1||f__Sphingomonadaceae--21||f__Succinivibrionaceae--3||f__Thiohalospiraceae--1||f__UBA3065--1||f__UBA6429--1||f__Vibrionaceae--3||f__Xanthobacteraceae--1||f__Xanthomonadaceae--24:capture_genus_counter=g__AG11--5||g__Accumulibacter--1||g__Acetatifactor--1||g__Acetobacterium--1||g__Achromobacter_A--3||g__Alicyclobacillus_G--1||g__Alteromonas--1||g__Aminidesulfovibrio--1||g__Aquitalea--2||g__Brevibacillus--9||g__CAIWHR01--1||g__Chitinibacter--6||g__Chromobacterium--2||g__Curvibacter--1||g__Duganella--2||g__Enterobacter--1||g__Ferrimonas--1||g__Geothrix--1||g__Halomonas--11||g__JAADGZ01--1||g__JAEUNL01--1||g__Marinobacter--1||g__Marinomonas--2||g__Methylobacterium--1||g__Mitsuaria--7||g__Novosphingobium--1||g__Pantoea--2||g__Pelagerythrobacter--1||g__Pseudodesulfovibrio--1||g__Pseudolabrys--1||g__Pseudomonas_A--5||g__Pseudomonas_E--5||g__Pseudomonas_F--1||g__Pseudomonas_K--1||g__Pseudoxanthomonas_A--19||g__Qipengyuania--14||g__RBG-16-58-11--1||g__RGIG4057--5||g__SKIB01--1||g__Stenotrophomonas--4||g__Succinivibrio--3||g__Sulfuritalea--4||g__Thiohalospira--1||g__Tsuneonella--5||g__UBA2250--2||g__UBA3065--1||g__UBA3282--2||g__Vibrio--3||g__Vogesella--1||g__Xanthomonas_A--1:capture_order_counter=o__Alicyclobacillales--1||o__Brevibacillales--9||o__Burkholderiales--35||o__Desulfovibrionales--2||o__Enterobacterales--11||o__Eubacteriales--1||o__Gemmatimonadales--5||o__Holophagales--1||o__Lachnospirales--8||o__Pseudomonadales--27||o__Rhizobiales--2||o__Sphingomonadales--21||o__Thiohalospirales--1||o__UBA6429--1||o__Xanthomonadales--24:capture_phylum_counter=p__Acidobacteriota--1||p__Desulfobacterota_I--2||p__Firmicutes--10||p__Firmicutes_A--9||p__Gemmatimonadota--5||p__Proteobacteria--122:capture_species_counter=s__AG11 sp003223455--5||s__Accumulibacter sp016789985--1||s__Acetatifactor sp910589035--1||s__Acetobacterium sp018903255--1||s__Achromobacter_A sp016462365--3||s__Alicyclobacillus_G herbarius--1||s__Alteromonas macleodii_A--1||s__Aminidesulfovibrio sp002382645--1||s__Aquitalea sp003693445--2||s__Brevibacillus agri--9||s__CAIWHR01 sp903912485--1||s__Chitinibacter sp013403565--6||s__Chromobacterium subtsugae--2||s__Curvibacter lanceolatus--1||s__Duganella radicis--2||s__Enterobacter asburiae_B--1||s__Ferrimonas kyonanensis--1||s__Geothrix sp903937385--1||s__Halomonas variabilis--11||s__JAADGZ01 sp011052165--1||s__JAEUNL01 sp016791115--1||s__Marinobacter orientalis--1||s__Marinomonas sp012584435--1||s__Marinomonas ushuaiensis--1||s__Methylobacterium sp014873335--1||s__Mitsuaria sp002761755--7||s__Novosphingobium sp006874585--1||s__Pantoea sp002434205--2||s__Pelagerythrobacter marinus--1||s__Pseudodesulfovibrio hydrargyri--1||s__Pseudolabrys sp018242205--1||s__Pseudomonas_A stutzeri_E--3||s__Pseudomonas_A stutzeri_O--2||s__Pseudomonas_E chlororaphis_D--1||s__Pseudomonas_E huaxiensis--1||s__Pseudomonas_E sp002803095--1||s__Pseudomonas_E sp003253735--1||s__Pseudomonas_E syringae_P--1||s__Pseudomonas_F sp001708505--1||s__Pseudomonas_K linyingensis--1||s__Pseudoxanthomonas_A japonensis--1||s__Pseudoxanthomonas_A mexicana--11||s__Pseudoxanthomonas_A sacheonensis--5||s__Pseudoxanthomonas_A sp006716465--1||s__Pseudoxanthomonas_A sp900104085--1||s__Qipengyuania aquimaris--1||s__Qipengyuania sp018828205--13||s__RBG-16-58-11 sp001770235--1||s__RGIG4057 sp017462755--5||s__SKIB01 sp007116635--1||s__Stenotrophomonas maltophilia_AP--1||s__Stenotrophomonas nitritireducens--3||s__Succinivibrio sp902776275--3||s__Sulfuritalea sp903933395--4||s__Thiohalospira halophila--1||s__Tsuneonella troitsensis--5||s__UBA2250 sp011330945--2||s__UBA3065 sp009923755--1||s__UBA3282 sp002492725--2||s__Vibrio fluvialis--2||s__Vibrio sp013369335--1||s__Vogesella alkaliphila--1||s__Xanthomonas_A sontii--1:evalue_avg=1.8494137754925896e-48:evalue_max=8.9e-47:evalue_min=2.87e-97:evalue_std=1.20916696227918e-47:evalue_sum=1.572001709168701e-46:gapopen_avg=0.10588235294117647:gapopen_max=2.0:gapopen_min=0.0:gapopen_std=0.3458436686383819:gapopen_sum=9.0:gtdb_class_counter=c__Blastocatellia--1||c__Gammaproteobacteria--43:gtdb_domain_counter=d__Bacteria--44:gtdb_family_counter=f__Pyrinomonadaceae--1||f__Xanthomonadaceae--43:gtdb_genus_counter=g__J014--1||g__Pseudoxanthomonas--15||g__Pseudoxanthomonas_A--28:gtdb_order_counter=o__Pyrinomonadales--1||o__Xanthomonadales--43:gtdb_phylum_counter=p__Acidobacteriota--1||p__Proteobacteria--43:gtdb_species_counter=s__J014 sp003697135--1||s__Pseudoxanthomonas broegbernensis--1||s__Pseudoxanthomonas daejeonensis--1||s__Pseudoxanthomonas jiangsuensis--1||s__Pseudoxanthomonas kaohsiungensis--1||s__Pseudoxanthomonas koreensis--1||s__Pseudoxanthomonas sp000510725--1||s__Pseudoxanthomonas sp000513995--1||s__Pseudoxanthomonas sp014851915--1||s__Pseudoxanthomonas sp017745195--1||s__Pseudoxanthomonas sp018060215--1||s__Pseudoxanthomonas suwonensis--1||s__Pseudoxanthomonas suwonensis_A--1||s__Pseudoxanthomonas suwonensis_B--1||s__Pseudoxanthomonas suwonensis_C--1||s__Pseudoxanthomonas taiwanensis--1||s__Pseudoxanthomonas_A composti--1||s__Pseudoxanthomonas_A dokdonensis--1||s__Pseudoxanthomonas_A helianthi--1||s__Pseudoxanthomonas_A indica--1||s__Pseudoxanthomonas_A japonensis--1||s__Pseudoxanthomonas_A kalamensis--1||s__Pseudoxanthomonas_A mexicana--1||s__Pseudoxanthomonas_A mexicana_A--1||s__Pseudoxanthomonas_A sacheonensis--1||s__Pseudoxanthomonas_A sangjuensis--1||s__Pseudoxanthomonas_A sp001427585--1||s__Pseudoxanthomonas_A sp001427635--1||s__Pseudoxanthomonas_A sp002863005--1||s__Pseudoxanthomonas_A sp004173415--1||s__Pseudoxanthomonas_A sp004284195--1||s__Pseudoxanthomonas_A sp006542425--1||s__Pseudoxanthomonas_A sp006716465--1||s__Pseudoxanthomonas_A sp014851805--1||s__Pseudoxanthomonas_A sp014851815--1||s__Pseudoxanthomonas_A sp014852005--1||s__Pseudoxanthomonas_A sp019218945--1||s__Pseudoxanthomonas_A sp900104085--1||s__Pseudoxanthomonas_A sp900104255--1||s__Pseudoxanthomonas_A sp900109775--1||s__Pseudoxanthomonas_A sp900116385--1||s__Pseudoxanthomonas_A spadix--1||s__Pseudoxanthomonas_A spadix_A--1||s__Pseudoxanthomonas_A wuyuanensis--1:heptad_counter=MCP-40H--192||MCP-44H--1:lbd_counter=PilJ--1:lca_tree=f__Xanthomonadaceae:length_avg=127.7764705882353:length_max=163.0:length_min=85.0:length_std=18.410902871337274:length_sum=10861.0:mismatch_avg=2.3176470588235296:mismatch_max=16.0:mismatch_min=0.0:mismatch_std=3.0752923388171856:mismatch_sum=197.0:name=N226693:qcovhsp_avg=99.46470588235296:qcovhsp_max=100.0:qcovhsp_min=95.2:qcovhsp_std=1.0292977127695393:qcovhsp_sum=8454.500000000002:qend_avg=128.31764705882352:qend_max=166.0:qend_min=85.0:qend_std=18.688047978718966:qend_sum=10907.0:qstart_avg=1.611764705882353:qstart_max=8.0:qstart_min=1.0:qstart_std=1.363592224054318:qstart_sum=137.0:ref_name_counter=GB_GCA_002632325.1_protein.faa_NSJK01000002.1_196@PF00015_full_PFAM.460.651--2||GB_GCA_019218945.1_protein.faa_JAHUWP010000001.1_1372@PF00015_full_PFAM.479.653--2||RS_GCF_001431405.1_protein.faa_NZ_LDJL01000002.1_25@PF00015_full_PFAM.482.652--2||RS_GCF_010093305.1_protein.faa_NZ_PDWS01000026.1_24@PF00015_full_PFAM.479.647--49||RS_GCF_010093345.1_protein.faa_NZ_PDWT01000006.1_25@PF00015_full_PFAM.481.647--1||RS_GCF_010093445.1_protein.faa_NZ_PDWW01000012.1_61@PF00015_full_PFAM.479.650--3||RS_GCF_014852005.1_protein.faa_NZ_JACVAU010000002.1_645@PF00015_full_PFAM.479.650--1||RS_GCF_900116385.1_protein.faa_NZ_FPCI01000001.1_1249@PF00015_full_PFAM.479.652--9||RS_GCF_900215535.1_protein.faa_NZ_OCND01000004.1_324@PF00015_full_PFAM.480.652--16:scovhsp_avg=75.08352941176472:scovhsp_max=97.0:scovhsp_min=50.6:scovhsp_std=10.8598194216639:scovhsp_sum=6382.1:send_avg=157.71764705882353:send_max=164.0:send_min=110.0:send_std=11.598041465106533:send_sum=13406.0:sstart_avg=31.0:sstart_max=62.0:sstart_min=1.0:sstart_std=17.61357701428348:sstart_sum=2635.0])0:5e-09[&&NHX:Sample_counter=rhizpot1--65||rhizpot2--16||rhizpot3--46||rhiztom1--8||rhiztom2--3||rhiztom3--12:Type_counter=GTDB--44||capture--150:besthit_avg=98.0313953488372:besthit_max=100.0:besthit_min=86.7:besthit_std=2.7066046291121006:besthit_sum=8430.699999999999:bitscore_avg=216.67441860465115:bitscore_max=279.0:bitscore_min=148.0:bitscore_std=33.12096967196075:bitscore_sum=18634.0:capture_class_counter=c__Alphaproteobacteria--24||c__Bacilli--10||c__Clostridia--9||c__Desulfovibrionia--2||c__Gammaproteobacteria--99||c__Gemmatimonadetes--5||c__Holophagae--1:capture_domain_counter=d__Bacteria--150:capture_family_counter=f__Alicyclobacillaceae--1||f__Alteromonadaceae--1||f__Beijerinckiaceae--1||f__Brevibacillaceae--9||f__Burkholderiaceae--13||f__Casimicrobiaceae--1||f__Chitinibacteraceae--6||f__Chromobacteriaceae--5||f__Desulfovibrionaceae--2||f__Enterobacteriaceae--3||f__Eubacteriaceae--1||f__Gemmatimonadaceae--5||f__Halomonadaceae--11||f__Holophagaceae--1||f__Lachnospiraceae--8||f__Marinomonadaceae--2||f__Natronospirillaceae--1||f__Oleiphilaceae--1||f__Pseudomonadaceae--12||f__RBG-16-58-11--1||f__Rhodocyclaceae--8||f__Shewanellaceae--1||f__Sphingomonadaceae--22||f__Succinivibrionaceae--3||f__Thiohalospiraceae--1||f__UBA3065--1||f__UBA6429--1||f__Vibrionaceae--3||f__Xanthobacteraceae--1||f__Xanthomonadaceae--24:capture_genus_counter=g__AG11--5||g__Accumulibacter--1||g__Acetatifactor--1||g__Acetobacterium--1||g__Achromobacter_A--3||g__Alicyclobacillus_G--1||g__Alteromonas--1||g__Aminidesulfovibrio--1||g__Aquitalea--2||g__Brevibacillus--9||g__CAIWHR01--1||g__Chitinibacter--6||g__Chromobacterium--2||g__Curvibacter--1||g__Duganella--2||g__Enterobacter--1||g__Ferrimonas--1||g__Geothrix--1||g__Halomonas--11||g__JAADGZ01--1||g__JAEUNL01--1||g__Marinobacter--1||g__Marinomonas--2||g__Methylobacterium--1||g__Mitsuaria--7||g__Novosphingobium--1||g__Pantoea--2||g__Pelagerythrobacter--1||g__Pseudodesulfovibrio--1||g__Pseudolabrys--1||g__Pseudomonas_A--5||g__Pseudomonas_E--5||g__Pseudomonas_F--1||g__Pseudomonas_K--1||g__Pseudoxanthomonas_A--19||g__Qipengyuania--15||g__RBG-16-58-11--1||g__RGIG4057--5||g__SKIB01--1||g__Stenotrophomonas--4||g__Succinivibrio--3||g__Sulfuritalea--4||g__Thiohalospira--1||g__Tsuneonella--5||g__UBA2250--2||g__UBA3065--1||g__UBA3282--2||g__Vibrio--3||g__Vogesella--1||g__Xanthomonas_A--1:capture_order_counter=o__Alicyclobacillales--1||o__Brevibacillales--9||o__Burkholderiales--35||o__Desulfovibrionales--2||o__Enterobacterales--11||o__Eubacteriales--1||o__Gemmatimonadales--5||o__Holophagales--1||o__Lachnospirales--8||o__Pseudomonadales--27||o__Rhizobiales--2||o__Sphingomonadales--22||o__Thiohalospirales--1||o__UBA6429--1||o__Xanthomonadales--24:capture_phylum_counter=p__Acidobacteriota--1||p__Desulfobacterota_I--2||p__Firmicutes--10||p__Firmicutes_A--9||p__Gemmatimonadota--5||p__Proteobacteria--123:capture_species_counter=s__AG11 sp003223455--5||s__Accumulibacter sp016789985--1||s__Acetatifactor sp910589035--1||s__Acetobacterium sp018903255--1||s__Achromobacter_A sp016462365--3||s__Alicyclobacillus_G herbarius--1||s__Alteromonas macleodii_A--1||s__Aminidesulfovibrio sp002382645--1||s__Aquitalea sp003693445--2||s__Brevibacillus agri--9||s__CAIWHR01 sp903912485--1||s__Chitinibacter sp013403565--6||s__Chromobacterium subtsugae--2||s__Curvibacter lanceolatus--1||s__Duganella radicis--2||s__Enterobacter asburiae_B--1||s__Ferrimonas kyonanensis--1||s__Geothrix sp903937385--1||s__Halomonas variabilis--11||s__JAADGZ01 sp011052165--1||s__JAEUNL01 sp016791115--1||s__Marinobacter orientalis--1||s__Marinomonas sp012584435--1||s__Marinomonas ushuaiensis--1||s__Methylobacterium sp014873335--1||s__Mitsuaria sp002761755--7||s__Novosphingobium sp006874585--1||s__Pantoea sp002434205--2||s__Pelagerythrobacter marinus--1||s__Pseudodesulfovibrio hydrargyri--1||s__Pseudolabrys sp018242205--1||s__Pseudomonas_A stutzeri_E--3||s__Pseudomonas_A stutzeri_O--2||s__Pseudomonas_E chlororaphis_D--1||s__Pseudomonas_E huaxiensis--1||s__Pseudomonas_E sp002803095--1||s__Pseudomonas_E sp003253735--1||s__Pseudomonas_E syringae_P--1||s__Pseudomonas_F sp001708505--1||s__Pseudomonas_K linyingensis--1||s__Pseudoxanthomonas_A japonensis--1||s__Pseudoxanthomonas_A mexicana--11||s__Pseudoxanthomonas_A sacheonensis--5||s__Pseudoxanthomonas_A sp006716465--1||s__Pseudoxanthomonas_A sp900104085--1||s__Qipengyuania aquimaris--1||s__Qipengyuania sp018828205--14||s__RBG-16-58-11 sp001770235--1||s__RGIG4057 sp017462755--5||s__SKIB01 sp007116635--1||s__Stenotrophomonas maltophilia_AP--1||s__Stenotrophomonas nitritireducens--3||s__Succinivibrio sp902776275--3||s__Sulfuritalea sp903933395--4||s__Thiohalospira halophila--1||s__Tsuneonella troitsensis--5||s__UBA2250 sp011330945--2||s__UBA3065 sp009923755--1||s__UBA3282 sp002492725--2||s__Vibrio fluvialis--2||s__Vibrio sp013369335--1||s__Vogesella alkaliphila--1||s__Xanthomonas_A sontii--1:evalue_avg=1.8279089641496524e-48:evalue_max=8.9e-47:evalue_min=2.87e-97:evalue_std=1.2021985936767154e-47:evalue_sum=1.572001709168701e-46:gapopen_avg=0.10465116279069768:gapopen_max=2.0:gapopen_min=0.0:gapopen_std=0.3439928100288917:gapopen_sum=9.0:gtdb_class_counter=c__Blastocatellia--1||c__Gammaproteobacteria--43:gtdb_domain_counter=d__Bacteria--44:gtdb_family_counter=f__Pyrinomonadaceae--1||f__Xanthomonadaceae--43:gtdb_genus_counter=g__J014--1||g__Pseudoxanthomonas--15||g__Pseudoxanthomonas_A--28:gtdb_order_counter=o__Pyrinomonadales--1||o__Xanthomonadales--43:gtdb_phylum_counter=p__Acidobacteriota--1||p__Proteobacteria--43:gtdb_species_counter=s__J014 sp003697135--1||s__Pseudoxanthomonas broegbernensis--1||s__Pseudoxanthomonas daejeonensis--1||s__Pseudoxanthomonas jiangsuensis--1||s__Pseudoxanthomonas kaohsiungensis--1||s__Pseudoxanthomonas koreensis--1||s__Pseudoxanthomonas sp000510725--1||s__Pseudoxanthomonas sp000513995--1||s__Pseudoxanthomonas sp014851915--1||s__Pseudoxanthomonas sp017745195--1||s__Pseudoxanthomonas sp018060215--1||s__Pseudoxanthomonas suwonensis--1||s__Pseudoxanthomonas suwonensis_A--1||s__Pseudoxanthomonas suwonensis_B--1||s__Pseudoxanthomonas suwonensis_C--1||s__Pseudoxanthomonas taiwanensis--1||s__Pseudoxanthomonas_A composti--1||s__Pseudoxanthomonas_A dokdonensis--1||s__Pseudoxanthomonas_A helianthi--1||s__Pseudoxanthomonas_A indica--1||s__Pseudoxanthomonas_A japonensis--1||s__Pseudoxanthomonas_A kalamensis--1||s__Pseudoxanthomonas_A mexicana--1||s__Pseudoxanthomonas_A mexicana_A--1||s__Pseudoxanthomonas_A sacheonensis--1||s__Pseudoxanthomonas_A sangjuensis--1||s__Pseudoxanthomonas_A sp001427585--1||s__Pseudoxanthomonas_A sp001427635--1||s__Pseudoxanthomonas_A sp002863005--1||s__Pseudoxanthomonas_A sp004173415--1||s__Pseudoxanthomonas_A sp004284195--1||s__Pseudoxanthomonas_A sp006542425--1||s__Pseudoxanthomonas_A sp006716465--1||s__Pseudoxanthomonas_A sp014851805--1||s__Pseudoxanthomonas_A sp014851815--1||s__Pseudoxanthomonas_A sp014852005--1||s__Pseudoxanthomonas_A sp019218945--1||s__Pseudoxanthomonas_A sp900104085--1||s__Pseudoxanthomonas_A sp900104255--1||s__Pseudoxanthomonas_A sp900109775--1||s__Pseudoxanthomonas_A sp900116385--1||s__Pseudoxanthomonas_A spadix--1||s__Pseudoxanthomonas_A spadix_A--1||s__Pseudoxanthomonas_A wuyuanensis--1:heptad_counter=MCP-40H--193||MCP-44H--1:lbd_counter=PilJ--1:lca_tree=f__Xanthomonadaceae:length_avg=128.1860465116279:length_max=163.0:length_min=85.0:length_std=18.69225169950938:length_sum=11024.0:mismatch_avg=2.3255813953488373:mismatch_max=16.0:mismatch_min=0.0:mismatch_std=3.058034203113906:mismatch_sum=200.0:name=N226694:qcovhsp_avg=99.44302325581398:qcovhsp_max=100.0:qcovhsp_min=95.2:qcovhsp_std=1.0427949657671325:qcovhsp_sum=8552.100000000002:qend_avg=128.7674418604651:qend_max=167.0:qend_min=85.0:qend_std=19.040312910555702:qend_sum=11074.0:qstart_avg=1.6511627906976745:qstart_max=8.0:qstart_min=1.0:qstart_std=1.4039225876133428:qstart_sum=142.0:ref_name_counter=GB_GCA_002632325.1_protein.faa_NSJK01000002.1_196@PF00015_full_PFAM.460.651--2||GB_GCA_019218945.1_protein.faa_JAHUWP010000001.1_1372@PF00015_full_PFAM.479.653--2||RS_GCF_001431405.1_protein.faa_NZ_LDJL01000002.1_25@PF00015_full_PFAM.482.652--2||RS_GCF_010093305.1_protein.faa_NZ_PDWS01000026.1_24@PF00015_full_PFAM.479.647--50||RS_GCF_010093345.1_protein.faa_NZ_PDWT01000006.1_25@PF00015_full_PFAM.481.647--1||RS_GCF_010093445.1_protein.faa_NZ_PDWW01000012.1_61@PF00015_full_PFAM.479.650--3||RS_GCF_014852005.1_protein.faa_NZ_JACVAU010000002.1_645@PF00015_full_PFAM.479.650--1||RS_GCF_900116385.1_protein.faa_NZ_FPCI01000001.1_1249@PF00015_full_PFAM.479.652--9||RS_GCF_900215535.1_protein.faa_NZ_OCND01000004.1_324@PF00015_full_PFAM.480.652--16:scovhsp_avg=75.33837209302325:scovhsp_max=97.0:scovhsp_min=50.6:scovhsp_std=11.051400428741532:scovhsp_sum=6479.099999999999:send_avg=157.77906976744185:send_max=164.0:send_min=110.0:send_std=11.543677834555869:send_sum=13569.0:sstart_avg=30.651162790697676:sstart_max=62.0:sstart_min=1.0:sstart_std=17.80599201317319:sstart_sum=2636.0],84e7b378-f54d-4be0-b806-eccf376445bf_2@MCPsignal.124.307:0.00401497[&&NHX:Sample=rhizpot3:Type=capture:capture_class=c__Gammaproteobacteria:capture_domain=d__Bacteria:capture_family=f__Xanthomonadaceae:capture_genus=g__Pseudoxanthomonas_A:capture_order=o__Xanthomonadales:capture_phylum=p__Proteobacteria:capture_species=s__Pseudoxanthomonas_A sacheonensis:heptad=MCP-40H])0:5e-09[&&NHX:Sample_counter=rhizpot1--65||rhizpot2--16||rhizpot3--47||rhiztom1--8||rhiztom2--3||rhiztom3--12:Type_counter=GTDB--44||capture--151:besthit_avg=98.0313953488372:besthit_max=100.0:besthit_min=86.7:besthit_std=2.7066046291121006:besthit_sum=8430.699999999999:bitscore_avg=216.67441860465115:bitscore_max=279.0:bitscore_min=148.0:bitscore_std=33.12096967196075:bitscore_sum=18634.0:capture_class_counter=c__Alphaproteobacteria--24||c__Bacilli--10||c__Clostridia--9||c__Desulfovibrionia--2||c__Gammaproteobacteria--100||c__Gemmatimonadetes--5||c__Holophagae--1:capture_domain_counter=d__Bacteria--151:capture_family_counter=f__Alicyclobacillaceae--1||f__Alteromonadaceae--1||f__Beijerinckiaceae--1||f__Brevibacillaceae--9||f__Burkholderiaceae--13||f__Casimicrobiaceae--1||f__Chitinibacteraceae--6||f__Chromobacteriaceae--5||f__Desulfovibrionaceae--2||f__Enterobacteriaceae--3||f__Eubacteriaceae--1||f__Gemmatimonadaceae--5||f__Halomonadaceae--11||f__Holophagaceae--1||f__Lachnospiraceae--8||f__Marinomonadaceae--2||f__Natronospirillaceae--1||f__Oleiphilaceae--1||f__Pseudomonadaceae--12||f__RBG-16-58-11--1||f__Rhodocyclaceae--8||f__Shewanellaceae--1||f__Sphingomonadaceae--22||f__Succinivibrionaceae--3||f__Thiohalospiraceae--1||f__UBA3065--1||f__UBA6429--1||f__Vibrionaceae--3||f__Xanthobacteraceae--1||f__Xanthomonadaceae--25:capture_genus_counter=g__AG11--5||g__Accumulibacter--1||g__Acetatifactor--1||g__Acetobacterium--1||g__Achromobacter_A--3||g__Alicyclobacillus_G--1||g__Alteromonas--1||g__Aminidesulfovibrio--1||g__Aquitalea--2||g__Brevibacillus--9||g__CAIWHR01--1||g__Chitinibacter--6||g__Chromobacterium--2||g__Curvibacter--1||g__Duganella--2||g__Enterobacter--1||g__Ferrimonas--1||g__Geothrix--1||g__Halomonas--11||g__JAADGZ01--1||g__JAEUNL01--1||g__Marinobacter--1||g__Marinomonas--2||g__Methylobacterium--1||g__Mitsuaria--7||g__Novosphingobium--1||g__Pantoea--2||g__Pelagerythrobacter--1||g__Pseudodesulfovibrio--1||g__Pseudolabrys--1||g__Pseudomonas_A--5||g__Pseudomonas_E--5||g__Pseudomonas_F--1||g__Pseudomonas_K--1||g__Pseudoxanthomonas_A--20||g__Qipengyuania--15||g__RBG-16-58-11--1||g__RGIG4057--5||g__SKIB01--1||g__Stenotrophomonas--4||g__Succinivibrio--3||g__Sulfuritalea--4||g__Thiohalospira--1||g__Tsuneonella--5||g__UBA2250--2||g__UBA3065--1||g__UBA3282--2||g__Vibrio--3||g__Vogesella--1||g__Xanthomonas_A--1:capture_order_counter=o__Alicyclobacillales--1||o__Brevibacillales--9||o__Burkholderiales--35||o__Desulfovibrionales--2||o__Enterobacterales--11||o__Eubacteriales--1||o__Gemmatimonadales--5||o__Holophagales--1||o__Lachnospirales--8||o__Pseudomonadales--27||o__Rhizobiales--2||o__Sphingomonadales--22||o__Thiohalospirales--1||o__UBA6429--1||o__Xanthomonadales--25:capture_phylum_counter=p__Acidobacteriota--1||p__Desulfobacterota_I--2||p__Firmicutes--10||p__Firmicutes_A--9||p__Gemmatimonadota--5||p__Proteobacteria--124:capture_species_counter=s__AG11 sp003223455--5||s__Accumulibacter sp016789985--1||s__Acetatifactor sp910589035--1||s__Acetobacterium sp018903255--1||s__Achromobacter_A sp016462365--3||s__Alicyclobacillus_G herbarius--1||s__Alteromonas macleodii_A--1||s__Aminidesulfovibrio sp002382645--1||s__Aquitalea sp003693445--2||s__Brevibacillus agri--9||s__CAIWHR01 sp903912485--1||s__Chitinibacter sp013403565--6||s__Chromobacterium subtsugae--2||s__Curvibacter lanceolatus--1||s__Duganella radicis--2||s__Enterobacter asburiae_B--1||s__Ferrimonas kyonanensis--1||s__Geothrix sp903937385--1||s__Halomonas variabilis--11||s__JAADGZ01 sp011052165--1||s__JAEUNL01 sp016791115--1||s__Marinobacter orientalis--1||s__Marinomonas sp012584435--1||s__Marinomonas ushuaiensis--1||s__Methylobacterium sp014873335--1||s__Mitsuaria sp002761755--7||s__Novosphingobium sp006874585--1||s__Pantoea sp002434205--2||s__Pelagerythrobacter marinus--1||s__Pseudodesulfovibrio hydrargyri--1||s__Pseudolabrys sp018242205--1||s__Pseudomonas_A stutzeri_E--3||s__Pseudomonas_A stutzeri_O--2||s__Pseudomonas_E chlororaphis_D--1||s__Pseudomonas_E huaxiensis--1||s__Pseudomonas_E sp002803095--1||s__Pseudomonas_E sp003253735--1||s__Pseudomonas_E syringae_P--1||s__Pseudomonas_F sp001708505--1||s__Pseudomonas_K linyingensis--1||s__Pseudoxanthomonas_A japonensis--1||s__Pseudoxanthomonas_A mexicana--11||s__Pseudoxanthomonas_A sacheonensis--6||s__Pseudoxanthomonas_A sp006716465--1||s__Pseudoxanthomonas_A sp900104085--1||s__Qipengyuania aquimaris--1||s__Qipengyuania sp018828205--14||s__RBG-16-58-11 sp001770235--1||s__RGIG4057 sp017462755--5||s__SKIB01 sp007116635--1||s__Stenotrophomonas maltophilia_AP--1||s__Stenotrophomonas nitritireducens--3||s__Succinivibrio sp902776275--3||s__Sulfuritalea sp903933395--4||s__Thiohalospira halophila--1||s__Tsuneonella troitsensis--5||s__UBA2250 sp011330945--2||s__UBA3065 sp009923755--1||s__UBA3282 sp002492725--2||s__Vibrio fluvialis--2||s__Vibrio sp013369335--1||s__Vogesella alkaliphila--1||s__Xanthomonas_A sontii--1:evalue_avg=1.8279089641496524e-48:evalue_max=8.9e-47:evalue_min=2.87e-97:evalue_std=1.2021985936767154e-47:evalue_sum=1.572001709168701e-46:gapopen_avg=0.10465116279069768:gapopen_max=2.0:gapopen_min=0.0:gapopen_std=0.3439928100288917:gapopen_sum=9.0:gtdb_class_counter=c__Blastocatellia--1||c__Gammaproteobacteria--43:gtdb_domain_counter=d__Bacteria--44:gtdb_family_counter=f__Pyrinomonadaceae--1||f__Xanthomonadaceae--43:gtdb_genus_counter=g__J014--1||g__Pseudoxanthomonas--15||g__Pseudoxanthomonas_A--28:gtdb_order_counter=o__Pyrinomonadales--1||o__Xanthomonadales--43:gtdb_phylum_counter=p__Acidobacteriota--1||p__Proteobacteria--43:gtdb_species_counter=s__J014 sp003697135--1||s__Pseudoxanthomonas broegbernensis--1||s__Pseudoxanthomonas daejeonensis--1||s__Pseudoxanthomonas jiangsuensis--1||s__Pseudoxanthomonas kaohsiungensis--1||s__Pseudoxanthomonas koreensis--1||s__Pseudoxanthomonas sp000510725--1||s__Pseudoxanthomonas sp000513995--1||s__Pseudoxanthomonas sp014851915--1||s__Pseudoxanthomonas sp017745195--1||s__Pseudoxanthomonas sp018060215--1||s__Pseudoxanthomonas suwonensis--1||s__Pseudoxanthomonas suwonensis_A--1||s__Pseudoxanthomonas suwonensis_B--1||s__Pseudoxanthomonas suwonensis_C--1||s__Pseudoxanthomonas taiwanensis--1||s__Pseudoxanthomonas_A composti--1||s__Pseudoxanthomonas_A dokdonensis--1||s__Pseudoxanthomonas_A helianthi--1||s__Pseudoxanthomonas_A indica--1||s__Pseudoxanthomonas_A japonensis--1||s__Pseudoxanthomonas_A kalamensis--1||s__Pseudoxanthomonas_A mexicana--1||s__Pseudoxanthomonas_A mexicana_A--1||s__Pseudoxanthomonas_A sacheonensis--1||s__Pseudoxanthomonas_A sangjuensis--1||s__Pseudoxanthomonas_A sp001427585--1||s__Pseudoxanthomonas_A sp001427635--1||s__Pseudoxanthomonas_A sp002863005--1||s__Pseudoxanthomonas_A sp004173415--1||s__Pseudoxanthomonas_A sp004284195--1||s__Pseudoxanthomonas_A sp006542425--1||s__Pseudoxanthomonas_A sp006716465--1||s__Pseudoxanthomonas_A sp014851805--1||s__Pseudoxanthomonas_A sp014851815--1||s__Pseudoxanthomonas_A sp014852005--1||s__Pseudoxanthomonas_A sp019218945--1||s__Pseudoxanthomonas_A sp900104085--1||s__Pseudoxanthomonas_A sp900104255--1||s__Pseudoxanthomonas_A sp900109775--1||s__Pseudoxanthomonas_A sp900116385--1||s__Pseudoxanthomonas_A spadix--1||s__Pseudoxanthomonas_A spadix_A--1||s__Pseudoxanthomonas_A wuyuanensis--1:heptad_counter=MCP-40H--194||MCP-44H--1:lbd_counter=PilJ--1:lca_tree=f__Xanthomonadaceae:length_avg=128.1860465116279:length_max=163.0:length_min=85.0:length_std=18.69225169950938:length_sum=11024.0:mismatch_avg=2.3255813953488373:mismatch_max=16.0:mismatch_min=0.0:mismatch_std=3.058034203113906:mismatch_sum=200.0:name=N226696:qcovhsp_avg=99.44302325581398:qcovhsp_max=100.0:qcovhsp_min=95.2:qcovhsp_std=1.0427949657671325:qcovhsp_sum=8552.100000000002:qend_avg=128.7674418604651:qend_max=167.0:qend_min=85.0:qend_std=19.040312910555702:qend_sum=11074.0:qstart_avg=1.6511627906976745:qstart_max=8.0:qstart_min=1.0:qstart_std=1.4039225876133428:qstart_sum=142.0:ref_name_counter=GB_GCA_002632325.1_protein.faa_NSJK01000002.1_196@PF00015_full_PFAM.460.651--2||GB_GCA_019218945.1_protein.faa_JAHUWP010000001.1_1372@PF00015_full_PFAM.479.653--2||RS_GCF_001431405.1_protein.faa_NZ_LDJL01000002.1_25@PF00015_full_PFAM.482.652--2||RS_GCF_010093305.1_protein.faa_NZ_PDWS01000026.1_24@PF00015_full_PFAM.479.647--50||RS_GCF_010093345.1_protein.faa_NZ_PDWT01000006.1_25@PF00015_full_PFAM.481.647--1||RS_GCF_010093445.1_protein.faa_NZ_PDWW01000012.1_61@PF00015_full_PFAM.479.650--3||RS_GCF_014852005.1_protein.faa_NZ_JACVAU010000002.1_645@PF00015_full_PFAM.479.650--1||RS_GCF_900116385.1_protein.faa_NZ_FPCI01000001.1_1249@PF00015_full_PFAM.479.652--9||RS_GCF_900215535.1_protein.faa_NZ_OCND01000004.1_324@PF00015_full_PFAM.480.652--16:scovhsp_avg=75.33837209302325:scovhsp_max=97.0:scovhsp_min=50.6:scovhsp_std=11.051400428741532:scovhsp_sum=6479.099999999999:send_avg=157.77906976744185:send_max=164.0:send_min=110.0:send_std=11.543677834555869:send_sum=13569.0:sstart_avg=30.651162790697676:sstart_max=62.0:sstart_min=1.0:sstart_std=17.80599201317319:sstart_sum=2636.0])0:6e-09[&&NHX:Sample_counter=rhizpot1--65||rhizpot2--17||rhizpot3--47||rhiztom1--8||rhiztom2--3||rhiztom3--12:Type_counter=GTDB--44||capture--152:besthit_avg=98.0313953488372:besthit_max=100.0:besthit_min=86.7:besthit_std=2.7066046291121006:besthit_sum=8430.699999999999:bitscore_avg=216.67441860465115:bitscore_max=279.0:bitscore_min=148.0:bitscore_std=33.12096967196075:bitscore_sum=18634.0:capture_class_counter=c__Alphaproteobacteria--24||c__Bacilli--10||c__Clostridia--9||c__Desulfovibrionia--3||c__Gammaproteobacteria--100||c__Gemmatimonadetes--5||c__Holophagae--1:capture_domain_counter=d__Bacteria--152:capture_family_counter=f__Alicyclobacillaceae--1||f__Alteromonadaceae--1||f__Beijerinckiaceae--1||f__Brevibacillaceae--9||f__Burkholderiaceae--13||f__Casimicrobiaceae--1||f__Chitinibacteraceae--6||f__Chromobacteriaceae--5||f__Desulfovibrionaceae--3||f__Enterobacteriaceae--3||f__Eubacteriaceae--1||f__Gemmatimonadaceae--5||f__Halomonadaceae--11||f__Holophagaceae--1||f__Lachnospiraceae--8||f__Marinomonadaceae--2||f__Natronospirillaceae--1||f__Oleiphilaceae--1||f__Pseudomonadaceae--12||f__RBG-16-58-11--1||f__Rhodocyclaceae--8||f__Shewanellaceae--1||f__Sphingomonadaceae--22||f__Succinivibrionaceae--3||f__Thiohalospiraceae--1||f__UBA3065--1||f__UBA6429--1||f__Vibrionaceae--3||f__Xanthobacteraceae--1||f__Xanthomonadaceae--25:capture_genus_counter=g__AG11--5||g__Accumulibacter--1||g__Acetatifactor--1||g__Acetobacterium--1||g__Achromobacter_A--3||g__Alicyclobacillus_G--1||g__Alteromonas--1||g__Aminidesulfovibrio--2||g__Aquitalea--2||g__Brevibacillus--9||g__CAIWHR01--1||g__Chitinibacter--6||g__Chromobacterium--2||g__Curvibacter--1||g__Duganella--2||g__Enterobacter--1||g__Ferrimonas--1||g__Geothrix--1||g__Halomonas--11||g__JAADGZ01--1||g__JAEUNL01--1||g__Marinobacter--1||g__Marinomonas--2||g__Methylobacterium--1||g__Mitsuaria--7||g__Novosphingobium--1||g__Pantoea--2||g__Pelagerythrobacter--1||g__Pseudodesulfovibrio--1||g__Pseudolabrys--1||g__Pseudomonas_A--5||g__Pseudomonas_E--5||g__Pseudomonas_F--1||g__Pseudomonas_K--1||g__Pseudoxanthomonas_A--20||g__Qipengyuania--15||g__RBG-16-58-11--1||g__RGIG4057--5||g__SKIB01--1||g__Stenotrophomonas--4||g__Succinivibrio--3||g__Sulfuritalea--4||g__Thiohalospira--1||g__Tsuneonella--5||g__UBA2250--2||g__UBA3065--1||g__UBA3282--2||g__Vibrio--3||g__Vogesella--1||g__Xanthomonas_A--1:capture_order_counter=o__Alicyclobacillales--1||o__Brevibacillales--9||o__Burkholderiales--35||o__Desulfovibrionales--3||o__Enterobacterales--11||o__Eubacteriales--1||o__Gemmatimonadales--5||o__Holophagales--1||o__Lachnospirales--8||o__Pseudomonadales--27||o__Rhizobiales--2||o__Sphingomonadales--22||o__Thiohalospirales--1||o__UBA6429--1||o__Xanthomonadales--25:capture_phylum_counter=p__Acidobacteriota--1||p__Desulfobacterota_I--3||p__Firmicutes--10||p__Firmicutes_A--9||p__Gemmatimonadota--5||p__Proteobacteria--124:capture_species_counter=s__AG11 sp003223455--5||s__Accumulibacter sp016789985--1||s__Acetatifactor sp910589035--1||s__Acetobacterium sp018903255--1||s__Achromobacter_A sp016462365--3||s__Alicyclobacillus_G herbarius--1||s__Alteromonas macleodii_A--1||s__Aminidesulfovibrio sp002382645--2||s__Aquitalea sp003693445--2||s__Brevibacillus agri--9||s__CAIWHR01 sp903912485--1||s__Chitinibacter sp013403565--6||s__Chromobacterium subtsugae--2||s__Curvibacter lanceolatus--1||s__Duganella radicis--2||s__Enterobacter asburiae_B--1||s__Ferrimonas kyonanensis--1||s__Geothrix sp903937385--1||s__Halomonas variabilis--11||s__JAADGZ01 sp011052165--1||s__JAEUNL01 sp016791115--1||s__Marinobacter orientalis--1||s__Marinomonas sp012584435--1||s__Marinomonas ushuaiensis--1||s__Methylobacterium sp014873335--1||s__Mitsuaria sp002761755--7||s__Novosphingobium sp006874585--1||s__Pantoea sp002434205--2||s__Pelagerythrobacter marinus--1||s__Pseudodesulfovibrio hydrargyri--1||s__Pseudolabrys sp018242205--1||s__Pseudomonas_A stutzeri_E--3||s__Pseudomonas_A stutzeri_O--2||s__Pseudomonas_E chlororaphis_D--1||s__Pseudomonas_E huaxiensis--1||s__Pseudomonas_E sp002803095--1||s__Pseudomonas_E sp003253735--1||s__Pseudomonas_E syringae_P--1||s__Pseudomonas_F sp001708505--1||s__Pseudomonas_K linyingensis--1||s__Pseudoxanthomonas_A japonensis--1||s__Pseudoxanthomonas_A mexicana--11||s__Pseudoxanthomonas_A sacheonensis--6||s__Pseudoxanthomonas_A sp006716465--1||s__Pseudoxanthomonas_A sp900104085--1||s__Qipengyuania aquimaris--1||s__Qipengyuania sp018828205--14||s__RBG-16-58-11 sp001770235--1||s__RGIG4057 sp017462755--5||s__SKIB01 sp007116635--1||s__Stenotrophomonas maltophilia_AP--1||s__Stenotrophomonas nitritireducens--3||s__Succinivibrio sp902776275--3||s__Sulfuritalea sp903933395--4||s__Thiohalospira halophila--1||s__Tsuneonella troitsensis--5||s__UBA2250 sp011330945--2||s__UBA3065 sp009923755--1||s__UBA3282 sp002492725--2||s__Vibrio fluvialis--2||s__Vibrio sp013369335--1||s__Vogesella alkaliphila--1||s__Xanthomonas_A sontii--1:evalue_avg=1.8279089641496524e-48:evalue_max=8.9e-47:evalue_min=2.87e-97:evalue_std=1.2021985936767154e-47:evalue_sum=1.572001709168701e-46:gapopen_avg=0.10465116279069768:gapopen_max=2.0:gapopen_min=0.0:gapopen_std=0.3439928100288917:gapopen_sum=9.0:gtdb_class_counter=c__Blastocatellia--1||c__Gammaproteobacteria--43:gtdb_domain_counter=d__Bacteria--44:gtdb_family_counter=f__Pyrinomonadaceae--1||f__Xanthomonadaceae--43:gtdb_genus_counter=g__J014--1||g__Pseudoxanthomonas--15||g__Pseudoxanthomonas_A--28:gtdb_order_counter=o__Pyrinomonadales--1||o__Xanthomonadales--43:gtdb_phylum_counter=p__Acidobacteriota--1||p__Proteobacteria--43:gtdb_species_counter=s__J014 sp003697135--1||s__Pseudoxanthomonas broegbernensis--1||s__Pseudoxanthomonas daejeonensis--1||s__Pseudoxanthomonas jiangsuensis--1||s__Pseudoxanthomonas kaohsiungensis--1||s__Pseudoxanthomonas koreensis--1||s__Pseudoxanthomonas sp000510725--1||s__Pseudoxanthomonas sp000513995--1||s__Pseudoxanthomonas sp014851915--1||s__Pseudoxanthomonas sp017745195--1||s__Pseudoxanthomonas sp018060215--1||s__Pseudoxanthomonas suwonensis--1||s__Pseudoxanthomonas suwonensis_A--1||s__Pseudoxanthomonas suwonensis_B--1||s__Pseudoxanthomonas suwonensis_C--1||s__Pseudoxanthomonas taiwanensis--1||s__Pseudoxanthomonas_A composti--1||s__Pseudoxanthomonas_A dokdonensis--1||s__Pseudoxanthomonas_A helianthi--1||s__Pseudoxanthomonas_A indica--1||s__Pseudoxanthomonas_A japonensis--1||s__Pseudoxanthomonas_A kalamensis--1||s__Pseudoxanthomonas_A mexicana--1||s__Pseudoxanthomonas_A mexicana_A--1||s__Pseudoxanthomonas_A sacheonensis--1||s__Pseudoxanthomonas_A sangjuensis--1||s__Pseudoxanthomonas_A sp001427585--1||s__Pseudoxanthomonas_A sp001427635--1||s__Pseudoxanthomonas_A sp002863005--1||s__Pseudoxanthomonas_A sp004173415--1||s__Pseudoxanthomonas_A sp004284195--1||s__Pseudoxanthomonas_A sp006542425--1||s__Pseudoxanthomonas_A sp006716465--1||s__Pseudoxanthomonas_A sp014851805--1||s__Pseudoxanthomonas_A sp014851815--1||s__Pseudoxanthomonas_A sp014852005--1||s__Pseudoxanthomonas_A sp019218945--1||s__Pseudoxanthomonas_A sp900104085--1||s__Pseudoxanthomonas_A sp900104255--1||s__Pseudoxanthomonas_A sp900109775--1||s__Pseudoxanthomonas_A sp900116385--1||s__Pseudoxanthomonas_A spadix--1||s__Pseudoxanthomonas_A spadix_A--1||s__Pseudoxanthomonas_A wuyuanensis--1:heptad_counter=MCP-40H--195||MCP-44H--1:lbd_counter=PilJ--1:lca_tree=f__Xanthomonadaceae:length_avg=128.1860465116279:length_max=163.0:length_min=85.0:length_std=18.69225169950938:length_sum=11024.0:mismatch_avg=2.3255813953488373:mismatch_max=16.0:mismatch_min=0.0:mismatch_std=3.058034203113906:mismatch_sum=200.0:name=N226697:qcovhsp_avg=99.44302325581398:qcovhsp_max=100.0:qcovhsp_min=95.2:qcovhsp_std=1.0427949657671325:qcovhsp_sum=8552.100000000002:qend_avg=128.7674418604651:qend_max=167.0:qend_min=85.0:qend_std=19.040312910555702:qend_sum=11074.0:qstart_avg=1.6511627906976745:qstart_max=8.0:qstart_min=1.0:qstart_std=1.4039225876133428:qstart_sum=142.0:ref_name_counter=GB_GCA_002632325.1_protein.faa_NSJK01000002.1_196@PF00015_full_PFAM.460.651--2||GB_GCA_019218945.1_protein.faa_JAHUWP010000001.1_1372@PF00015_full_PFAM.479.653--2||RS_GCF_001431405.1_protein.faa_NZ_LDJL01000002.1_25@PF00015_full_PFAM.482.652--2||RS_GCF_010093305.1_protein.faa_NZ_PDWS01000026.1_24@PF00015_full_PFAM.479.647--50||RS_GCF_010093345.1_protein.faa_NZ_PDWT01000006.1_25@PF00015_full_PFAM.481.647--1||RS_GCF_010093445.1_protein.faa_NZ_PDWW01000012.1_61@PF00015_full_PFAM.479.650--3||RS_GCF_014852005.1_protein.faa_NZ_JACVAU010000002.1_645@PF00015_full_PFAM.479.650--1||RS_GCF_900116385.1_protein.faa_NZ_FPCI01000001.1_1249@PF00015_full_PFAM.479.652--9||RS_GCF_900215535.1_protein.faa_NZ_OCND01000004.1_324@PF00015_full_PFAM.480.652--16:scovhsp_avg=75.33837209302327:scovhsp_max=97.0:scovhsp_min=50.6:scovhsp_std=11.05140042874153:scovhsp_sum=6479.1:send_avg=157.77906976744185:send_max=164.0:send_min=110.0:send_std=11.543677834555869:send_sum=13569.0:sstart_avg=30.651162790697676:sstart_max=62.0:sstart_min=1.0:sstart_std=17.80599201317319:sstart_sum=2636.0],((924e0d24-ac7c-498a-b27b-68e8d2f4ab9b_5@MCPsignal.104.276:0.0325553[&&NHX:Sample=rhizpot1:Type=capture:capture_class=c__Alphaproteobacteria:capture_domain=d__Bacteria:capture_family=f__Sphingomonadaceae:capture_genus=g__Pelagerythrobacter:capture_order=o__Sphingomonadales:capture_phylum=p__Proteobacteria:capture_species=s__Pelagerythrobacter marinus:heptad=MCP-40H],45884db0-8e41-5c5f-acbb-077d0e524f69_5@MCPsignal.133.298:0.00452919[&&NHX:Sample=rhizpot2:Type=capture:capture_class=c__Gammaproteobacteria:capture_domain=d__Bacteria:capture_family=f__Burkholderiaceae:capture_genus=g__Variovorax:capture_order=o__Burkholderiales:capture_phylum=p__Proteobacteria:capture_species=s__Variovorax sp004340105:heptad=MCP-40H])0.773:0.00776477[&&NHX:Sample_counter=rhizpot1--1||rhizpot2--1:Type_counter=capture--2:capture_class_counter=c__Alphaproteobacteria--1||c__Gammaproteobacteria--1:capture_domain_counter=d__Bacteria--2:capture_family_counter=f__Burkholderiaceae--1||f__Sphingomonadaceae--1:capture_genus_counter=g__Pelagerythrobacter--1||g__Variovorax--1:capture_order_counter=o__Burkholderiales--1||o__Sphingomonadales--1:capture_phylum_counter=p__Proteobacteria--2:capture_species_counter=s__Pelagerythrobacter marinus--1||s__Variovorax sp004340105--1:gtdb_class_counter=:gtdb_domain_counter=:gtdb_family_counter=:gtdb_genus_counter=:gtdb_order_counter=:gtdb_phylum_counter=:gtdb_species_counter=:heptad_counter=MCP-40H--2:lbd_counter=:name=N226700:ref_name_counter=],(8d3ed550-5e4c-4db9-8ca7-1ae24059f7d3_4@MCPsignal.791.975:0.00802737[&&NHX:Sample=rhizpot3:Type=capture:capture_class=c__Alphaproteobacteria:capture_domain=d__Bacteria:capture_family=f__Sphingomonadaceae:capture_genus=g__Qipengyuania:capture_order=o__Sphingomonadales:capture_phylum=p__Proteobacteria:capture_species=s__Qipengyuania sp018828205:heptad=MCP-40H],(((((RS_GCF_010093345.1_protein.faa_NZ_PDWT01000006.1_25@PF00015_full_PFAM.481.647:5e-09[&&NHX:Type=GTDB:gtdb_class=c__Gammaproteobacteria:gtdb_domain=d__Bacteria:gtdb_family=f__Xanthomonadaceae:gtdb_genus=g__Pseudoxanthomonas_A:gtdb_order=o__Xanthomonadales:gtdb_phylum=p__Proteobacteria:gtdb_species=s__Pseudoxanthomonas_A yeongjuensis:heptad=MCP-40H:species=d__Bacteria_p__Proteobacteria_c__Gammaproteobacteria_o__Xanthomonadales_f__Xanthomonadaceae_g__Pseudoxanthomonas_A_s__Pseudoxanthomonas_A yeongjuensis],((((c683ec09-d9b9-42cb-8bf1-d9de4808c603_3@MCPsignal.40.210:5e-09[&&NHX:Sample=rhizpot3:Type=capture:capture_class=c__Gammaproteobacteria:capture_domain=d__Bacteria:capture_family=f__Xanthomonadaceae:capture_genus=g__Pseudoxanthomonas_A:capture_order=o__Xanthomonadales:capture_phylum=p__Proteobacteria:capture_species=s__Pseudoxanthomonas_A yeongjuensis:heptad=MCP-40H],(4fbce4b7-1a54-515d-99b1-1e102cf296a8_2@MCPsignal.96.243:0.0169295[&&NHX:Sample=rhizpot3:Type=capture:besthit=97.9:bitscore=244.0:capture_class=c__Gammaproteobacteria:capture_domain=d__Bacteria:capture_family=f__Burkholderiaceae:capture_genus=g__Duganella:capture_order=o__Burkholderiales:capture_phylum=p__Proteobacteria:capture_species=s__Duganella radicis:evalue=9.17e-84:gapopen=0.0:heptad=MCP-40H:length=145.0:mismatch=3.0:qcovhsp=98.6:qend=147.0:qstart=3.0:ref_name=RS_GCF_010093345.1_protein.faa_NZ_PDWT01000006.1_25@PF00015_full_PFAM.481.647:scovhsp=87.3:send=161.0:sstart=17.0],(19ff4b8a-4e55-44ab-b755-58b4d439ec22_2@MCPsignal.73.215:0.00530559[&&NHX:Sample=rhizpot1:Type=capture:capture_class=c__Gammaproteobacteria:capture_domain=d__Bacteria:capture_family=f__Alteromonadaceae:capture_genus=g__Alteromonas:capture_order=o__Enterobacterales:capture_phylum=p__Proteobacteria:capture_species=s__Alteromonas marina:heptad=MCP-40H],6d16d73c-fb2a-425c-8ad7-92496bd29991_3@MCPsignal.293.448:0.0050392[&&NHX:Sample=rhizpot2:Type=capture:besthit=98.1:bitscore=259.0:capture_class=c__Gammaproteobacteria:capture_domain=d__Bacteria:capture_family=f__Marinomonadaceae:capture_genus=g__Marinomonas:capture_order=o__Pseudomonadales:capture_phylum=p__Proteobacteria:capture_species=s__Marinomonas ushuaiensis:evalue=1.02e-89:gapopen=0.0:heptad=MCP-40H:length=155.0:mismatch=3.0:qcovhsp=100.0:qend=155.0:qstart=1.0:ref_name=RS_GCF_010093345.1_protein.faa_NZ_PDWT01000006.1_25@PF00015_full_PFAM.481.647:scovhsp=93.4:send=161.0:sstart=7.0])0:5e-09[&&NHX:Sample_counter=rhizpot1--1||rhizpot2--1:Type_counter=capture--2:besthit_avg=98.1:besthit_max=98.1:besthit_min=98.1:besthit_std=0:besthit_sum=98.1:bitscore_avg=259.0:bitscore_max=259.0:bitscore_min=259.0:bitscore_std=0:bitscore_sum=259.0:capture_class_counter=c__Gammaproteobacteria--2:capture_domain_counter=d__Bacteria--2:capture_family_counter=f__Alteromonadaceae--1||f__Marinomonadaceae--1:capture_genus_counter=g__Alteromonas--1||g__Marinomonas--1:capture_order_counter=o__Enterobacterales--1||o__Pseudomonadales--1:capture_phylum_counter=p__Proteobacteria--2:capture_species_counter=s__Alteromonas marina--1||s__Marinomonas ushuaiensis--1:evalue_avg=1.02e-89:evalue_max=1.02e-89:evalue_min=1.02e-89:evalue_std=0:evalue_sum=1.02e-89:gapopen_avg=0.0:gapopen_max=0.0:gapopen_min=0.0:gapopen_std=0:gapopen_sum=0.0:gtdb_class_counter=:gtdb_domain_counter=:gtdb_family_counter=:gtdb_genus_counter=:gtdb_order_counter=:gtdb_phylum_counter=:gtdb_species_counter=:heptad_counter=MCP-40H--2:lbd_counter=:length_avg=155.0:length_max=155.0:length_min=155.0:length_std=0:length_sum=155.0:mismatch_avg=3.0:mismatch_max=3.0:mismatch_min=3.0:mismatch_std=0:mismatch_sum=3.0:name=N226707:qcovhsp_avg=100.0:qcovhsp_max=100.0:qcovhsp_min=100.0:qcovhsp_std=0:qcovhsp_sum=100.0:qend_avg=155.0:qend_max=155.0:qend_min=155.0:qend_std=0:qend_sum=155.0:qstart_avg=1.0:qstart_max=1.0:qstart_min=1.0:qstart_std=0:qstart_sum=1.0:ref_name_counter=RS_GCF_010093345.1_protein.faa_NZ_PDWT01000006.1_25@PF00015_full_PFAM.481.647--1:scovhsp_avg=93.4:scovhsp_max=93.4:scovhsp_min=93.4:scovhsp_std=0:scovhsp_sum=93.4:send_avg=161.0:send_max=161.0:send_min=161.0:send_std=0:send_sum=161.0:sstart_avg=7.0:sstart_max=7.0:sstart_min=7.0:sstart_std=0:sstart_sum=7.0])0:5e-09[&&NHX:Sample_counter=rhizpot1--1||rhizpot2--1||rhizpot3--1:Type_counter=capture--3:besthit_avg=98.0:besthit_max=98.1:besthit_min=97.9:besthit_std=0.14142135623730148:besthit_sum=196.0:bitscore_avg=251.5:bitscore_max=259.0:bitscore_min=244.0:bitscore_std=10.606601717798213:bitscore_sum=503.0:capture_class_counter=c__Gammaproteobacteria--3:capture_domain_counter=d__Bacteria--3:capture_family_counter=f__Alteromonadaceae--1||f__Burkholderiaceae--1||f__Marinomonadaceae--1:capture_genus_counter=g__Alteromonas--1||g__Duganella--1||g__Marinomonas--1:capture_order_counter=o__Burkholderiales--1||o__Enterobacterales--1||o__Pseudomonadales--1:capture_phylum_counter=p__Proteobacteria--3:capture_species_counter=s__Alteromonas marina--1||s__Duganella radicis--1||s__Marinomonas ushuaiensis--1:evalue_avg=4.5850051e-84:evalue_max=9.17e-84:evalue_min=1.02e-89:evalue_std=6.484161970991473e-84:evalue_sum=9.1700102e-84:gapopen_avg=0.0:gapopen_max=0.0:gapopen_min=0.0:gapopen_std=0.0:gapopen_sum=0.0:gtdb_class_counter=:gtdb_domain_counter=:gtdb_family_counter=:gtdb_genus_counter=:gtdb_order_counter=:gtdb_phylum_counter=:gtdb_species_counter=:heptad_counter=MCP-40H--3:lbd_counter=:length_avg=150.0:length_max=155.0:length_min=145.0:length_std=7.0710678118654755:length_sum=300.0:mismatch_avg=3.0:mismatch_max=3.0:mismatch_min=3.0:mismatch_std=0.0:mismatch_sum=6.0:name=N226708:qcovhsp_avg=99.3:qcovhsp_max=100.0:qcovhsp_min=98.6:qcovhsp_std=0.9899494936611706:qcovhsp_sum=198.6:qend_avg=151.0:qend_max=155.0:qend_min=147.0:qend_std=5.656854249492381:qend_sum=302.0:qstart_avg=2.0:qstart_max=3.0:qstart_min=1.0:qstart_std=1.4142135623730951:qstart_sum=4.0:ref_name_counter=RS_GCF_010093345.1_protein.faa_NZ_PDWT01000006.1_25@PF00015_full_PFAM.481.647--2:scovhsp_avg=90.35:scovhsp_max=93.4:scovhsp_min=87.3:scovhsp_std=4.3133513652379465:scovhsp_sum=180.7:send_avg=161.0:send_max=161.0:send_min=161.0:send_std=0.0:send_sum=322.0:sstart_avg=12.0:sstart_max=17.0:sstart_min=7.0:sstart_std=7.0710678118654755:sstart_sum=24.0])0.992:5e-09[&&NHX:Sample_counter=rhizpot1--1||rhizpot2--1||rhizpot3--2:Type_counter=capture--4:besthit_avg=98.0:besthit_max=98.1:besthit_min=97.9:besthit_std=0.14142135623730148:besthit_sum=196.0:bitscore_avg=251.5:bitscore_max=259.0:bitscore_min=244.0:bitscore_std=10.606601717798213:bitscore_sum=503.0:capture_class_counter=c__Gammaproteobacteria--4:capture_domain_counter=d__Bacteria--4:capture_family_counter=f__Alteromonadaceae--1||f__Burkholderiaceae--1||f__Marinomonadaceae--1||f__Xanthomonadaceae--1:capture_genus_counter=g__Alteromonas--1||g__Duganella--1||g__Marinomonas--1||g__Pseudoxanthomonas_A--1:capture_order_counter=o__Burkholderiales--1||o__Enterobacterales--1||o__Pseudomonadales--1||o__Xanthomonadales--1:capture_phylum_counter=p__Proteobacteria--4:capture_species_counter=s__Alteromonas marina--1||s__Duganella radicis--1||s__Marinomonas ushuaiensis--1||s__Pseudoxanthomonas_A yeongjuensis--1:evalue_avg=4.5850051e-84:evalue_max=9.17e-84:evalue_min=1.02e-89:evalue_std=6.484161970991473e-84:evalue_sum=9.1700102e-84:gapopen_avg=0.0:gapopen_max=0.0:gapopen_min=0.0:gapopen_std=0.0:gapopen_sum=0.0:gtdb_class_counter=:gtdb_domain_counter=:gtdb_family_counter=:gtdb_genus_counter=:gtdb_order_counter=:gtdb_phylum_counter=:gtdb_species_counter=:heptad_counter=MCP-40H--4:lbd_counter=:length_avg=150.0:length_max=155.0:length_min=145.0:length_std=7.0710678118654755:length_sum=300.0:mismatch_avg=3.0:mismatch_max=3.0:mismatch_min=3.0:mismatch_std=0.0:mismatch_sum=6.0:name=N226709:qcovhsp_avg=99.3:qcovhsp_max=100.0:qcovhsp_min=98.6:qcovhsp_std=0.9899494936611706:qcovhsp_sum=198.6:qend_avg=151.0:qend_max=155.0:qend_min=147.0:qend_std=5.656854249492381:qend_sum=302.0:qstart_avg=2.0:qstart_max=3.0:qstart_min=1.0:qstart_std=1.4142135623730951:qstart_sum=4.0:ref_name_counter=RS_GCF_010093345.1_protein.faa_NZ_PDWT01000006.1_25@PF00015_full_PFAM.481.647--2:scovhsp_avg=90.35:scovhsp_max=93.4:scovhsp_min=87.3:scovhsp_std=4.3133513652379465:scovhsp_sum=180.7:send_avg=161.0:send_max=161.0:send_min=161.0:send_std=0.0:send_sum=322.0:sstart_avg=12.0:sstart_max=17.0:sstart_min=7.0:sstart_std=7.0710678118654755:sstart_sum=24.0],(1d5428ec-dd16-5c9c-8dec-df939df02905_6@MCPsignal.81.263:0.0255179[&&NHX:Sample=rhizpot1:Type=capture:capture_class=c__Gammaproteobacteria:capture_domain=d__Bacteria:capture_family=f__Marinomonadaceae:capture_genus=g__Marinomonas:capture_order=o__Pseudomonadales:capture_phylum=p__Proteobacteria:capture_species=s__Marinomonas ushuaiensis:heptad=MCP-40H],7fccee0a-ff4b-49b3-a4fc-388302c398f3_2@MCPsignal.37.184:5e-09[&&NHX:Sample=rhizpot3:Type=capture:besthit=98.6:bitscore=249.0:capture_class=c__Gammaproteobacteria:capture_domain=d__Bacteria:capture_family=f__Xanthomonadaceae:capture_genus=g__Pseudoxanthomonas_A:capture_order=o__Xanthomonadales:capture_phylum=p__Proteobacteria:capture_species=s__Pseudoxanthomonas_A yeongjuensis:evalue=1.36e-85:gapopen=0.0:heptad=MCP-40H:length=147.0:mismatch=2.0:qcovhsp=100.0:qend=147.0:qstart=1.0:ref_name=RS_GCF_010093345.1_protein.faa_NZ_PDWT01000006.1_25@PF00015_full_PFAM.481.647:scovhsp=88.6:send=161.0:sstart=15.0])0:5e-09[&&NHX:Sample_counter=rhizpot1--1||rhizpot3--1:Type_counter=capture--2:besthit_avg=98.6:besthit_max=98.6:besthit_min=98.6:besthit_std=0:besthit_sum=98.6:bitscore_avg=249.0:bitscore_max=249.0:bitscore_min=249.0:bitscore_std=0:bitscore_sum=249.0:capture_class_counter=c__Gammaproteobacteria--2:capture_domain_counter=d__Bacteria--2:capture_family_counter=f__Marinomonadaceae--1||f__Xanthomonadaceae--1:capture_genus_counter=g__Marinomonas--1||g__Pseudoxanthomonas_A--1:capture_order_counter=o__Pseudomonadales--1||o__Xanthomonadales--1:capture_phylum_counter=p__Proteobacteria--2:capture_species_counter=s__Marinomonas ushuaiensis--1||s__Pseudoxanthomonas_A yeongjuensis--1:evalue_avg=1.36e-85:evalue_max=1.36e-85:evalue_min=1.36e-85:evalue_std=0:evalue_sum=1.36e-85:gapopen_avg=0.0:gapopen_max=0.0:gapopen_min=0.0:gapopen_std=0:gapopen_sum=0.0:gtdb_class_counter=:gtdb_domain_counter=:gtdb_family_counter=:gtdb_genus_counter=:gtdb_order_counter=:gtdb_phylum_counter=:gtdb_species_counter=:heptad_counter=MCP-40H--2:lbd_counter=:length_avg=147.0:length_max=147.0:length_min=147.0:length_std=0:length_sum=147.0:mismatch_avg=2.0:mismatch_max=2.0:mismatch_min=2.0:mismatch_std=0:mismatch_sum=2.0:name=N226712:qcovhsp_avg=100.0:qcovhsp_max=100.0:qcovhsp_min=100.0:qcovhsp_std=0:qcovhsp_sum=100.0:qend_avg=147.0:qend_max=147.0:qend_min=147.0:qend_std=0:qend_sum=147.0:qstart_avg=1.0:qstart_max=1.0:qstart_min=1.0:qstart_std=0:qstart_sum=1.0:ref_name_counter=RS_GCF_010093345.1_protein.faa_NZ_PDWT01000006.1_25@PF00015_full_PFAM.481.647--1:scovhsp_avg=88.6:scovhsp_max=88.6:scovhsp_min=88.6:scovhsp_std=0:scovhsp_sum=88.6:send_avg=161.0:send_max=161.0:send_min=161.0:send_std=0:send_sum=161.0:sstart_avg=15.0:sstart_max=15.0:sstart_min=15.0:sstart_std=0:sstart_sum=15.0])0.92:6e-09[&&NHX:Sample_counter=rhizpot1--2||rhizpot2--1||rhizpot3--3:Type_counter=capture--6:besthit_avg=98.2:besthit_max=98.6:besthit_min=97.9:besthit_std=0.3605551275463942:besthit_sum=294.6:bitscore_avg=250.66666666666666:bitscore_max=259.0:bitscore_min=244.0:bitscore_std=7.637626158259733:bitscore_sum=752.0:capture_class_counter=c__Gammaproteobacteria--6:capture_domain_counter=d__Bacteria--6:capture_family_counter=f__Alteromonadaceae--1||f__Burkholderiaceae--1||f__Marinomonadaceae--2||f__Xanthomonadaceae--2:capture_genus_counter=g__Alteromonas--1||g__Duganella--1||g__Marinomonas--2||g__Pseudoxanthomonas_A--2:capture_order_counter=o__Burkholderiales--1||o__Enterobacterales--1||o__Pseudomonadales--2||o__Xanthomonadales--2:capture_phylum_counter=p__Proteobacteria--6:capture_species_counter=s__Alteromonas marina--1||s__Duganella radicis--1||s__Marinomonas ushuaiensis--2||s__Pseudoxanthomonas_A yeongjuensis--2:evalue_avg=3.1020034e-84:evalue_max=9.17e-84:evalue_min=1.02e-89:evalue_std=5.255479079935023e-84:evalue_sum=9.3060102e-84:gapopen_avg=0.0:gapopen_max=0.0:gapopen_min=0.0:gapopen_std=0.0:gapopen_sum=0.0:gtdb_class_counter=:gtdb_domain_counter=:gtdb_family_counter=:gtdb_genus_counter=:gtdb_order_counter=:gtdb_phylum_counter=:gtdb_species_counter=:heptad_counter=MCP-40H--6:lbd_counter=:length_avg=149.0:length_max=155.0:length_min=145.0:length_std=5.291502622129181:length_sum=447.0:mismatch_avg=2.6666666666666665:mismatch_max=3.0:mismatch_min=2.0:mismatch_std=0.5773502691896258:mismatch_sum=8.0:name=N226713:qcovhsp_avg=99.53333333333335:qcovhsp_max=100.0:qcovhsp_min=98.6:qcovhsp_std=0.8082903768654793:qcovhsp_sum=298.6:qend_avg=149.66666666666666:qend_max=155.0:qend_min=147.0:qend_std=4.618802153517007:qend_sum=449.0:qstart_avg=1.6666666666666667:qstart_max=3.0:qstart_min=1.0:qstart_std=1.1547005383792517:qstart_sum=5.0:ref_name_counter=RS_GCF_010093345.1_protein.faa_NZ_PDWT01000006.1_25@PF00015_full_PFAM.481.647--3:scovhsp_avg=89.76666666666665:scovhsp_max=93.4:scovhsp_min=87.3:scovhsp_std=3.212994449626916:scovhsp_sum=269.29999999999995:send_avg=161.0:send_max=161.0:send_min=161.0:send_std=0.0:send_sum=483.0:sstart_avg=13.0:sstart_max=17.0:sstart_min=7.0:sstart_std=5.291502622129181:sstart_sum=39.0],776418f1-0962-4b93-b4fe-912e34fabd99_1@MCPsignal.65.232:5e-09[&&NHX:Sample=rhizpot3:Type=capture:capture_class=c__Gammaproteobacteria:capture_domain=d__Bacteria:capture_family=f__Xanthomonadaceae:capture_genus=g__Pseudoxanthomonas_A:capture_order=o__Xanthomonadales:capture_phylum=p__Proteobacteria:capture_species=s__Pseudoxanthomonas_A yeongjuensis:heptad=MCP-40H])0:5e-09[&&NHX:Sample_counter=rhizpot1--2||rhizpot2--1||rhizpot3--4:Type_counter=capture--7:besthit_avg=98.2:besthit_max=98.6:besthit_min=97.9:besthit_std=0.3605551275463942:besthit_sum=294.6:bitscore_avg=250.66666666666666:bitscore_max=259.0:bitscore_min=244.0:bitscore_std=7.637626158259733:bitscore_sum=752.0:capture_class_counter=c__Gammaproteobacteria--7:capture_domain_counter=d__Bacteria--7:capture_family_counter=f__Alteromonadaceae--1||f__Burkholderiaceae--1||f__Marinomonadaceae--2||f__Xanthomonadaceae--3:capture_genus_counter=g__Alteromonas--1||g__Duganella--1||g__Marinomonas--2||g__Pseudoxanthomonas_A--3:capture_order_counter=o__Burkholderiales--1||o__Enterobacterales--1||o__Pseudomonadales--2||o__Xanthomonadales--3:capture_phylum_counter=p__Proteobacteria--7:capture_species_counter=s__Alteromonas marina--1||s__Duganella radicis--1||s__Marinomonas ushuaiensis--2||s__Pseudoxanthomonas_A yeongjuensis--3:evalue_avg=3.1020034e-84:evalue_max=9.17e-84:evalue_min=1.02e-89:evalue_std=5.255479079935023e-84:evalue_sum=9.3060102e-84:gapopen_avg=0.0:gapopen_max=0.0:gapopen_min=0.0:gapopen_std=0.0:gapopen_sum=0.0:gtdb_class_counter=:gtdb_domain_counter=:gtdb_family_counter=:gtdb_genus_counter=:gtdb_order_counter=:gtdb_phylum_counter=:gtdb_species_counter=:heptad_counter=MCP-40H--7:lbd_counter=:length_avg=149.0:length_max=155.0:length_min=145.0:length_std=5.291502622129181:length_sum=447.0:mismatch_avg=2.6666666666666665:mismatch_max=3.0:mismatch_min=2.0:mismatch_std=0.5773502691896258:mismatch_sum=8.0:name=N226715:qcovhsp_avg=99.53333333333335:qcovhsp_max=100.0:qcovhsp_min=98.6:qcovhsp_std=0.8082903768654793:qcovhsp_sum=298.6:qend_avg=149.66666666666666:qend_max=155.0:qend_min=147.0:qend_std=4.618802153517007:qend_sum=449.0:qstart_avg=1.6666666666666667:qstart_max=3.0:qstart_min=1.0:qstart_std=1.1547005383792517:qstart_sum=5.0:ref_name_counter=RS_GCF_010093345.1_protein.faa_NZ_PDWT01000006.1_25@PF00015_full_PFAM.481.647--3:scovhsp_avg=89.76666666666665:scovhsp_max=93.4:scovhsp_min=87.3:scovhsp_std=3.212994449626916:scovhsp_sum=269.29999999999995:send_avg=161.0:send_max=161.0:send_min=161.0:send_std=0.0:send_sum=483.0:sstart_avg=13.0:sstart_max=17.0:sstart_min=7.0:sstart_std=5.291502622129181:sstart_sum=39.0],(d0f3c4c9-8eea-440f-8603-ee7dd992d0ce_2@MCPsignal.382.477:0.00996409[&&NHX:Sample=rhizpot3:Type=capture:besthit=100.0:bitscore=160.0:capture_class=c__Gammaproteobacteria:capture_domain=d__Bacteria:capture_family=f__Xanthomonadaceae:capture_genus=g__Pseudoxanthomonas_A:capture_order=o__Xanthomonadales:capture_phylum=p__Proteobacteria:capture_species=s__Pseudoxanthomonas_A yeongjuensis:evalue=1.21e-51:gapopen=0.0:heptad=MCP-40H:length=94.0:mismatch=0.0:qcovhsp=98.9:qend=95.0:qstart=2.0:ref_name=RS_GCF_010093345.1_protein.faa_NZ_PDWT01000006.1_25@PF00015_full_PFAM.481.647:scovhsp=56.6:send=112.0:sstart=19.0],2aacd0cd-c0bc-44d8-a6fd-150d23373640_3@MCPsignal.46.204:0.00467993[&&NHX:Sample=rhizpot1:Type=capture:capture_class=c__Gammaproteobacteria:capture_domain=d__Bacteria:capture_family=f__Burkholderiaceae:capture_genus=g__Variovorax:capture_order=o__Burkholderiales:capture_phylum=p__Proteobacteria:capture_species=s__Variovorax sp004340105:heptad=MCP-40H])0:5e-09[&&NHX:Sample_counter=rhizpot1--1||rhizpot3--1:Type_counter=capture--2:besthit_avg=100.0:besthit_max=100.0:besthit_min=100.0:besthit_std=0:besthit_sum=100.0:bitscore_avg=160.0:bitscore_max=160.0:bitscore_min=160.0:bitscore_std=0:bitscore_sum=160.0:capture_class_counter=c__Gammaproteobacteria--2:capture_domain_counter=d__Bacteria--2:capture_family_counter=f__Burkholderiaceae--1||f__Xanthomonadaceae--1:capture_genus_counter=g__Pseudoxanthomonas_A--1||g__Variovorax--1:capture_order_counter=o__Burkholderiales--1||o__Xanthomonadales--1:capture_phylum_counter=p__Proteobacteria--2:capture_species_counter=s__Pseudoxanthomonas_A yeongjuensis--1||s__Variovorax sp004340105--1:evalue_avg=1.21e-51:evalue_max=1.21e-51:evalue_min=1.21e-51:evalue_std=0:evalue_sum=1.21e-51:gapopen_avg=0.0:gapopen_max=0.0:gapopen_min=0.0:gapopen_std=0:gapopen_sum=0.0:gtdb_class_counter=:gtdb_domain_counter=:gtdb_family_counter=:gtdb_genus_counter=:gtdb_order_counter=:gtdb_phylum_counter=:gtdb_species_counter=:heptad_counter=MCP-40H--2:lbd_counter=:length_avg=94.0:length_max=94.0:length_min=94.0:length_std=0:length_sum=94.0:mismatch_avg=0.0:mismatch_max=0.0:mismatch_min=0.0:mismatch_std=0:mismatch_sum=0.0:name=N226718:qcovhsp_avg=98.9:qcovhsp_max=98.9:qcovhsp_min=98.9:qcovhsp_std=0:qcovhsp_sum=98.9:qend_avg=95.0:qend_max=95.0:qend_min=95.0:qend_std=0:qend_sum=95.0:qstart_avg=2.0:qstart_max=2.0:qstart_min=2.0:qstart_std=0:qstart_sum=2.0:ref_name_counter=RS_GCF_010093345.1_protein.faa_NZ_PDWT01000006.1_25@PF00015_full_PFAM.481.647--1:scovhsp_avg=56.6:scovhsp_max=56.6:scovhsp_min=56.6:scovhsp_std=0:scovhsp_sum=56.6:send_avg=112.0:send_max=112.0:send_min=112.0:send_std=0:send_sum=112.0:sstart_avg=19.0:sstart_max=19.0:sstart_min=19.0:sstart_std=0:sstart_sum=19.0])0.902:0.00796856[&&NHX:Sample_counter=rhizpot1--3||rhizpot2--1||rhizpot3--5:Type_counter=capture--9:besthit_avg=98.65:besthit_max=100.0:besthit_min=97.9:besthit_std=0.9469248474227858:besthit_sum=394.6:bitscore_avg=228.0:bitscore_max=259.0:bitscore_min=160.0:bitscore_std=45.760244754590204:bitscore_sum=912.0:capture_class_counter=c__Gammaproteobacteria--9:capture_domain_counter=d__Bacteria--9:capture_family_counter=f__Alteromonadaceae--1||f__Burkholderiaceae--2||f__Marinomonadaceae--2||f__Xanthomonadaceae--4:capture_genus_counter=g__Alteromonas--1||g__Duganella--1||g__Marinomonas--2||g__Pseudoxanthomonas_A--4||g__Variovorax--1:capture_order_counter=o__Burkholderiales--2||o__Enterobacterales--1||o__Pseudomonadales--2||o__Xanthomonadales--4:capture_phylum_counter=p__Proteobacteria--9:capture_species_counter=s__Alteromonas marina--1||s__Duganella radicis--1||s__Marinomonas ushuaiensis--2||s__Pseudoxanthomonas_A yeongjuensis--4||s__Variovorax sp004340105--1:evalue_avg=3.025e-52:evalue_max=1.21e-51:evalue_min=1.02e-89:evalue_std=6.05e-52:evalue_sum=1.21e-51:gapopen_avg=0.0:gapopen_max=0.0:gapopen_min=0.0:gapopen_std=0.0:gapopen_sum=0.0:gtdb_class_counter=:gtdb_domain_counter=:gtdb_family_counter=:gtdb_genus_counter=:gtdb_order_counter=:gtdb_phylum_counter=:gtdb_species_counter=:heptad_counter=MCP-40H--9:lbd_counter=:length_avg=135.25:length_max=155.0:length_min=94.0:length_std=27.83732506306356:length_sum=541.0:mismatch_avg=2.0:mismatch_max=3.0:mismatch_min=0.0:mismatch_std=1.4142135623730951:mismatch_sum=8.0:name=N226719:qcovhsp_avg=99.375:qcovhsp_max=100.0:qcovhsp_min=98.6:qcovhsp_std=0.7320063751999257:qcovhsp_sum=397.5:qend_avg=136.0:qend_max=155.0:qend_min=95.0:qend_std=27.592269448766505:qend_sum=544.0:qstart_avg=1.75:qstart_max=3.0:qstart_min=1.0:qstart_std=0.9574271077563381:qstart_sum=7.0:ref_name_counter=RS_GCF_010093345.1_protein.faa_NZ_PDWT01000006.1_25@PF00015_full_PFAM.481.647--4:scovhsp_avg=81.475:scovhsp_max=93.4:scovhsp_min=56.6:scovhsp_std=16.789555284958166:scovhsp_sum=325.9:send_avg=148.75:send_max=161.0:send_min=112.0:send_std=24.5:send_sum=595.0:sstart_avg=14.5:sstart_max=19.0:sstart_min=7.0:sstart_std=5.259911279353167:sstart_sum=58.0])0:5e-09[&&NHX:Sample_counter=rhizpot1--3||rhizpot2--1||rhizpot3--5:Type_counter=GTDB--1||capture--9:besthit_avg=98.65:besthit_max=100.0:besthit_min=97.9:besthit_std=0.9469248474227858:besthit_sum=394.6:bitscore_avg=228.0:bitscore_max=259.0:bitscore_min=160.0:bitscore_std=45.760244754590204:bitscore_sum=912.0:capture_class_counter=c__Gammaproteobacteria--9:capture_domain_counter=d__Bacteria--9:capture_family_counter=f__Alteromonadaceae--1||f__Burkholderiaceae--2||f__Marinomonadaceae--2||f__Xanthomonadaceae--4:capture_genus_counter=g__Alteromonas--1||g__Duganella--1||g__Marinomonas--2||g__Pseudoxanthomonas_A--4||g__Variovorax--1:capture_order_counter=o__Burkholderiales--2||o__Enterobacterales--1||o__Pseudomonadales--2||o__Xanthomonadales--4:capture_phylum_counter=p__Proteobacteria--9:capture_species_counter=s__Alteromonas marina--1||s__Duganella radicis--1||s__Marinomonas ushuaiensis--2||s__Pseudoxanthomonas_A yeongjuensis--4||s__Variovorax sp004340105--1:evalue_avg=3.025e-52:evalue_max=1.21e-51:evalue_min=1.02e-89:evalue_std=6.05e-52:evalue_sum=1.21e-51:gapopen_avg=0.0:gapopen_max=0.0:gapopen_min=0.0:gapopen_std=0.0:gapopen_sum=0.0:gtdb_class_counter=c__Gammaproteobacteria--1:gtdb_domain_counter=d__Bacteria--1:gtdb_family_counter=f__Xanthomonadaceae--1:gtdb_genus_counter=g__Pseudoxanthomonas_A--1:gtdb_order_counter=o__Xanthomonadales--1:gtdb_phylum_counter=p__Proteobacteria--1:gtdb_species_counter=s__Pseudoxanthomonas_A yeongjuensis--1:heptad_counter=MCP-40H--10:lbd_counter=:lca_tree=s__Pseudoxanthomonas_A yeongjuensis:length_avg=135.25:length_max=155.0:length_min=94.0:length_std=27.83732506306356:length_sum=541.0:mismatch_avg=2.0:mismatch_max=3.0:mismatch_min=0.0:mismatch_std=1.4142135623730951:mismatch_sum=8.0:name=N226720:qcovhsp_avg=99.375:qcovhsp_max=100.0:qcovhsp_min=98.6:qcovhsp_std=0.7320063751999257:qcovhsp_sum=397.5:qend_avg=136.0:qend_max=155.0:qend_min=95.0:qend_std=27.592269448766505:qend_sum=544.0:qstart_avg=1.75:qstart_max=3.0:qstart_min=1.0:qstart_std=0.9574271077563381:qstart_sum=7.0:ref_name_counter=RS_GCF_010093345.1_protein.faa_NZ_PDWT01000006.1_25@PF00015_full_PFAM.481.647--4:scovhsp_avg=81.475:scovhsp_max=93.4:scovhsp_min=56.6:scovhsp_std=16.789555284958166:scovhsp_sum=325.9:send_avg=148.75:send_max=161.0:send_min=112.0:send_std=24.5:send_sum=595.0:sstart_avg=14.5:sstart_max=19.0:sstart_min=7.0:sstart_std=5.259911279353167:sstart_sum=58.0],(a74f8942-f62c-4559-ba1f-f137844a5c37_6@MCPsignal.29.141:0.0150608[&&NHX:Sample=rhizpot3:Type=capture:besthit=98.2:bitscore=185.0:capture_class=c__Gammaproteobacteria:capture_domain=d__Bacteria:capture_family=f__Burkholderiaceae:capture_genus=g__Caballeronia:capture_order=o__Burkholderiales:capture_phylum=p__Proteobacteria:capture_species=s__Caballeronia sp018449515:evalue=4.45e-61:gapopen=0.0:heptad=MCP-40H:length=112.0:mismatch=2.0:qcovhsp=100.0:qend=112.0:qstart=1.0:ref_name=RS_GCF_010093345.1_protein.faa_NZ_PDWT01000006.1_25@PF00015_full_PFAM.481.647:scovhsp=67.5:send=117.0:sstart=6.0],78f99dde-5f70-48ff-a8f3-f8cf71db7adc_4@MCPsignal.21.201:0.00832902[&&NHX:Sample=rhizpot1:Type=capture:capture_class=c__Gammaproteobacteria:capture_domain=d__Bacteria:capture_family=f__Xanthomonadaceae:capture_genus=g__Pseudoxanthomonas_A:capture_order=o__Xanthomonadales:capture_phylum=p__Proteobacteria:capture_species=s__Pseudoxanthomonas_A sacheonensis:heptad=MCP-40H])0:1.8e-08[&&NHX:Sample_counter=rhizpot1--1||rhizpot3--1:Type_counter=capture--2:besthit_avg=98.2:besthit_max=98.2:besthit_min=98.2:besthit_std=0:besthit_sum=98.2:bitscore_avg=185.0:bitscore_max=185.0:bitscore_min=185.0:bitscore_std=0:bitscore_sum=185.0:capture_class_counter=c__Gammaproteobacteria--2:capture_domain_counter=d__Bacteria--2:capture_family_counter=f__Burkholderiaceae--1||f__Xanthomonadaceae--1:capture_genus_counter=g__Caballeronia--1||g__Pseudoxanthomonas_A--1:capture_order_counter=o__Burkholderiales--1||o__Xanthomonadales--1:capture_phylum_counter=p__Proteobacteria--2:capture_species_counter=s__Caballeronia sp018449515--1||s__Pseudoxanthomonas_A sacheonensis--1:evalue_avg=4.45e-61:evalue_max=4.45e-61:evalue_min=4.45e-61:evalue_std=0:evalue_sum=4.45e-61:gapopen_avg=0.0:gapopen_max=0.0:gapopen_min=0.0:gapopen_std=0:gapopen_sum=0.0:gtdb_class_counter=:gtdb_domain_counter=:gtdb_family_counter=:gtdb_genus_counter=:gtdb_order_counter=:gtdb_phylum_counter=:gtdb_species_counter=:heptad_counter=MCP-40H--2:lbd_counter=:length_avg=112.0:length_max=112.0:length_min=112.0:length_std=0:length_sum=112.0:mismatch_avg=2.0:mismatch_max=2.0:mismatch_min=2.0:mismatch_std=0:mismatch_sum=2.0:name=N226723:qcovhsp_avg=100.0:qcovhsp_max=100.0:qcovhsp_min=100.0:qcovhsp_std=0:qcovhsp_sum=100.0:qend_avg=112.0:qend_max=112.0:qend_min=112.0:qend_std=0:qend_sum=112.0:qstart_avg=1.0:qstart_max=1.0:qstart_min=1.0:qstart_std=0:qstart_sum=1.0:ref_name_counter=RS_GCF_010093345.1_protein.faa_NZ_PDWT01000006.1_25@PF00015_full_PFAM.481.647--1:scovhsp_avg=67.5:scovhsp_max=67.5:scovhsp_min=67.5:scovhsp_std=0:scovhsp_sum=67.5:send_avg=117.0:send_max=117.0:send_min=117.0:send_std=0:send_sum=117.0:sstart_avg=6.0:sstart_max=6.0:sstart_min=6.0:sstart_std=0:sstart_sum=6.0])0.002:1.8e-08[&&NHX:Sample_counter=rhizpot1--4||rhizpot2--1||rhizpot3--6:Type_counter=GTDB--1||capture--11:besthit_avg=98.55999999999999:besthit_max=100.0:besthit_min=97.9:besthit_std=0.8443932733033813:besthit_sum=492.79999999999995:bitscore_avg=219.4:bitscore_max=259.0:bitscore_min=160.0:bitscore_std=44.048836534010746:bitscore_sum=1097.0:capture_class_counter=c__Gammaproteobacteria--11:capture_domain_counter=d__Bacteria--11:capture_family_counter=f__Alteromonadaceae--1||f__Burkholderiaceae--3||f__Marinomonadaceae--2||f__Xanthomonadaceae--5:capture_genus_counter=g__Alteromonas--1||g__Caballeronia--1||g__Duganella--1||g__Marinomonas--2||g__Pseudoxanthomonas_A--5||g__Variovorax--1:capture_order_counter=o__Burkholderiales--3||o__Enterobacterales--1||o__Pseudomonadales--2||o__Xanthomonadales--5:capture_phylum_counter=p__Proteobacteria--11:capture_species_counter=s__Alteromonas marina--1||s__Caballeronia sp018449515--1||s__Duganella radicis--1||s__Marinomonas ushuaiensis--2||s__Pseudoxanthomonas_A sacheonensis--1||s__Pseudoxanthomonas_A yeongjuensis--4||s__Variovorax sp004340105--1:evalue_avg=2.42000000089e-52:evalue_max=1.21e-51:evalue_min=1.02e-89:evalue_std=5.411284505051966e-52:evalue_sum=1.210000000445e-51:gapopen_avg=0.0:gapopen_max=0.0:gapopen_min=0.0:gapopen_std=0.0:gapopen_sum=0.0:gtdb_class_counter=c__Gammaproteobacteria--1:gtdb_domain_counter=d__Bacteria--1:gtdb_family_counter=f__Xanthomonadaceae--1:gtdb_genus_counter=g__Pseudoxanthomonas_A--1:gtdb_order_counter=o__Xanthomonadales--1:gtdb_phylum_counter=p__Proteobacteria--1:gtdb_species_counter=s__Pseudoxanthomonas_A yeongjuensis--1:heptad_counter=MCP-40H--12:lbd_counter=:lca_tree=s__Pseudoxanthomonas_A yeongjuensis:length_avg=130.6:length_max=155.0:length_min=94.0:length_std=26.254523419784256:length_sum=653.0:mismatch_avg=2.0:mismatch_max=3.0:mismatch_min=0.0:mismatch_std=1.224744871391589:mismatch_sum=10.0:name=N226724:qcovhsp_avg=99.5:qcovhsp_max=100.0:qcovhsp_min=98.6:qcovhsp_std=0.6928203230275516:qcovhsp_sum=497.5:qend_avg=131.2:qend_max=155.0:qend_min=95.0:qend_std=26.195419446918578:qend_sum=656.0:qstart_avg=1.6:qstart_max=3.0:qstart_min=1.0:qstart_std=0.8944271909999159:qstart_sum=8.0:ref_name_counter=RS_GCF_010093345.1_protein.faa_NZ_PDWT01000006.1_25@PF00015_full_PFAM.481.647--5:scovhsp_avg=78.67999999999999:scovhsp_max=93.4:scovhsp_min=56.6:scovhsp_std=15.826465177038111:scovhsp_sum=393.4:send_avg=142.4:send_max=161.0:send_min=112.0:send_std=25.53037406698147:send_sum=712.0:sstart_avg=12.8:sstart_max=19.0:sstart_min=6.0:sstart_std=5.932958789676531:sstart_sum=64.0],226d73dc-9fbb-44ca-8a64-f89f6912aea1_1@MCPsignal.163.264:5e-09[&&NHX:Sample=rhizpot3:Type=capture:besthit=100.0:bitscore=173.0:capture_class=c__Alphaproteobacteria:capture_domain=d__Bacteria:capture_family=f__Sphingomonadaceae:capture_genus=g__Qipengyuania:capture_order=o__Sphingomonadales:capture_phylum=p__Proteobacteria:capture_species=s__Qipengyuania sp018828205:evalue=1.48e-56:gapopen=0.0:heptad=MCP-40H:length=101.0:mismatch=0.0:qcovhsp=100.0:qend=101.0:qstart=1.0:ref_name=RS_GCF_010093345.1_protein.faa_NZ_PDWT01000006.1_25@PF00015_full_PFAM.481.647:scovhsp=60.8:send=118.0:sstart=18.0])0.209:0.00421801[&&NHX:Sample_counter=rhizpot1--4||rhizpot2--1||rhizpot3--7:Type_counter=GTDB--1||capture--12:besthit_avg=98.8:besthit_max=100.0:besthit_min=97.9:besthit_std=0.9570788891204315:besthit_sum=592.8:bitscore_avg=211.66666666666666:bitscore_max=259.0:bitscore_min=160.0:bitscore_std=43.715748497156795:bitscore_sum=1270.0:capture_class_counter=c__Alphaproteobacteria--1||c__Gammaproteobacteria--11:capture_domain_counter=d__Bacteria--12:capture_family_counter=f__Alteromonadaceae--1||f__Burkholderiaceae--3||f__Marinomonadaceae--2||f__Sphingomonadaceae--1||f__Xanthomonadaceae--5:capture_genus_counter=g__Alteromonas--1||g__Caballeronia--1||g__Duganella--1||g__Marinomonas--2||g__Pseudoxanthomonas_A--5||g__Qipengyuania--1||g__Variovorax--1:capture_order_counter=o__Burkholderiales--3||o__Enterobacterales--1||o__Pseudomonadales--2||o__Sphingomonadales--1||o__Xanthomonadales--5:capture_phylum_counter=p__Proteobacteria--12:capture_species_counter=s__Alteromonas marina--1||s__Caballeronia sp018449515--1||s__Duganella radicis--1||s__Marinomonas ushuaiensis--2||s__Pseudoxanthomonas_A sacheonensis--1||s__Pseudoxanthomonas_A yeongjuensis--4||s__Qipengyuania sp018828205--1||s__Variovorax sp004340105--1:evalue_avg=2.0166913340750002e-52:evalue_max=1.21e-51:evalue_min=1.02e-89:evalue_std=4.939792230454734e-52:evalue_sum=1.2100148004450001e-51:gapopen_avg=0.0:gapopen_max=0.0:gapopen_min=0.0:gapopen_std=0.0:gapopen_sum=0.0:gtdb_class_counter=c__Gammaproteobacteria--1:gtdb_domain_counter=d__Bacteria--1:gtdb_family_counter=f__Xanthomonadaceae--1:gtdb_genus_counter=g__Pseudoxanthomonas_A--1:gtdb_order_counter=o__Xanthomonadales--1:gtdb_phylum_counter=p__Proteobacteria--1:gtdb_species_counter=s__Pseudoxanthomonas_A yeongjuensis--1:heptad_counter=MCP-40H--13:lbd_counter=:lca_tree=s__Pseudoxanthomonas_A yeongjuensis:length_avg=125.66666666666667:length_max=155.0:length_min=94.0:length_std=26.409594216243963:length_sum=754.0:mismatch_avg=1.6666666666666667:mismatch_max=3.0:mismatch_min=0.0:mismatch_std=1.3662601021279464:mismatch_sum=10.0:name=N226726:qcovhsp_avg=99.58333333333333:qcovhsp_max=100.0:qcovhsp_min=98.6:qcovhsp_std=0.6524313501562194:qcovhsp_sum=597.5:qend_avg=126.16666666666667:qend_max=155.0:qend_min=95.0:qend_std=26.475775090951853:qend_sum=757.0:qstart_avg=1.5:qstart_max=3.0:qstart_min=1.0:qstart_std=0.8366600265340756:qstart_sum=9.0:ref_name_counter=RS_GCF_010093345.1_protein.faa_NZ_PDWT01000006.1_25@PF00015_full_PFAM.481.647--6:scovhsp_avg=75.7:scovhsp_max=93.4:scovhsp_min=56.6:scovhsp_std=15.926832704590074:scovhsp_sum=454.20000000000005:send_avg=138.33333333333334:send_max=161.0:send_min=112.0:send_std=24.91318258807306:send_sum=830.0:sstart_avg=13.666666666666666:sstart_max=19.0:sstart_min=6.0:sstart_std=5.715476066494083:sstart_sum=82.0],((((((RS_GCF_001431645.1_protein.faa_NZ_LLXU01000066.1_4@PF00015_full_PFAM.481.654:0[&&NHX:Type=GTDB:gtdb_class=c__Gammaproteobacteria:gtdb_domain=d__Bacteria:gtdb_family=f__Xanthomonadaceae:gtdb_genus=g__Stenotrophomonas_A:gtdb_order=o__Xanthomonadales:gtdb_phylum=p__Proteobacteria:gtdb_species=s__Stenotrophomonas_A panacihumi:heptad=MCP-40H:species=d__Bacteria_p__Proteobacteria_c__Gammaproteobacteria_o__Xanthomonadales_f__Xanthomonadaceae_g__Stenotrophomonas_A_s__Stenotrophomonas_A panacihumi],RS_GCF_004216795.1_protein.faa_NZ_SGXN01000003.1_198@PF00015_full_PFAM.481.654:0[&&NHX:Type=GTDB:gtdb_class=c__Gammaproteobacteria:gtdb_domain=d__Bacteria:gtdb_family=f__Xanthomonadaceae:gtdb_genus=g__Stenotrophomonas_A:gtdb_order=o__Xanthomonadales:gtdb_phylum=p__Proteobacteria:gtdb_species=s__Stenotrophomonas_A sp004216795:heptad=MCP-40H:species=d__Bacteria_p__Proteobacteria_c__Gammaproteobacteria_o__Xanthomonadales_f__Xanthomonadaceae_g__Stenotrophomonas_A_s__Stenotrophomonas_A sp004216795])0:0[&&NHX:Sample_counter=:Type_counter=GTDB--2:capture_class_counter=:capture_domain_counter=:capture_family_counter=:capture_genus_counter=:capture_order_counter=:capture_phylum_counter=:capture_species_counter=:evoltype=D:gtdb_class_counter=c__Gammaproteobacteria--2:gtdb_domain_counter=d__Bacteria--2:gtdb_family_counter=f__Xanthomonadaceae--2:gtdb_genus_counter=g__Stenotrophomonas_A--2:gtdb_order_counter=o__Xanthomonadales--2:gtdb_phylum_counter=p__Proteobacteria--2:gtdb_species_counter=s__Stenotrophomonas_A panacihumi--1||s__Stenotrophomonas_A sp004216795--1:heptad_counter=MCP-40H--2:lbd_counter=:lca=d__Bacteria:lca_tree=g__Stenotrophomonas_A:name=N226729:ref_name_counter=],GB_GCA_002429615.1_protein.faa_DJAN01000048.1_5@PF00015_full_PFAM.481.654:0[&&NHX:Type=GTDB:gtdb_class=c__Gammaproteobacteria:gtdb_domain=d__Bacteria:gtdb_family=f__Xanthomonadaceae:gtdb_genus=g__Stenotrophomonas_A:gtdb_order=o__Xanthomonadales:gtdb_phylum=p__Proteobacteria:gtdb_species=s__Stenotrophomonas_A sp002429615:heptad=MCP-40H:species=d__Bacteria_p__Proteobacteria_c__Gammaproteobacteria_o__Xanthomonadales_f__Xanthomonadaceae_g__Stenotrophomonas_A_s__Stenotrophomonas_A sp002429615]):5e-09[&&NHX:Sample_counter=:Type_counter=GTDB--3:capture_class_counter=:capture_domain_counter=:capture_family_counter=:capture_genus_counter=:capture_order_counter=:capture_phylum_counter=:capture_species_counter=:evoltype=D:gtdb_class_counter=c__Gammaproteobacteria--3:gtdb_domain_counter=d__Bacteria--3:gtdb_family_counter=f__Xanthomonadaceae--3:gtdb_genus_counter=g__Stenotrophomonas_A--3:gtdb_order_counter=o__Xanthomonadales--3:gtdb_phylum_counter=p__Proteobacteria--3:gtdb_species_counter=s__Stenotrophomonas_A panacihumi--1||s__Stenotrophomonas_A sp002429615--1||s__Stenotrophomonas_A sp004216795--1:heptad_counter=MCP-40H--3:lbd_counter=:lca=d__Bacteria:lca_tree=g__Stenotrophomonas_A:name=N226731:ref_name_counter=],((((RS_GCF_000963005.1_protein.faa_NZ_JZHZ01000007.1_2041@PF00015_full_PFAM.481.654:0.00443447[&&NHX:Type=GTDB:gtdb_class=c__Gammaproteobacteria:gtdb_domain=d__Bacteria:gtdb_family=f__Xanthomonadaceae:gtdb_genus=g__Xanthomonas_A:gtdb_order=o__Xanthomonadales:gtdb_phylum=p__Proteobacteria:gtdb_species=s__Xanthomonas_A sp000963005:heptad=MCP-40H:species=d__Bacteria_p__Proteobacteria_c__Gammaproteobacteria_o__Xanthomonadales_f__Xanthomonadaceae_g__Xanthomonas_A_s__Xanthomonas_A sp000963005],(RS_GCF_002939705.1_protein.faa_NZ_MDCB01000007.1_89@PF00015_full_PFAM.481.653:0.00897901[&&NHX:Type=GTDB:gtdb_class=c__Gammaproteobacteria:gtdb_domain=d__Bacteria:gtdb_family=f__Xanthomonadaceae:gtdb_genus=g__Xanthomonas_A:gtdb_order=o__Xanthomonadales:gtdb_phylum=p__Proteobacteria:gtdb_species=s__Xanthomonas_A albilineans:heptad=MCP-40H:species=d__Bacteria_p__Proteobacteria_c__Gammaproteobacteria_o__Xanthomonadales_f__Xanthomonadaceae_g__Xanthomonas_A_s__Xanthomonas_A albilineans],(RS_GCF_008119715.1_protein.faa_NZ_NQYO01000131.1_6@PF00015_full_PFAM.479.653:0.00433392[&&NHX:Type=GTDB:gtdb_class=c__Gammaproteobacteria:gtdb_domain=d__Bacteria:gtdb_family=f__Xanthomonadaceae:gtdb_genus=g__Xanthomonas_A:gtdb_order=o__Xanthomonadales:gtdb_phylum=p__Proteobacteria:gtdb_species=s__Xanthomonas_A sontii:heptad=MCP-40H:species=d__Bacteria_p__Proteobacteria_c__Gammaproteobacteria_o__Xanthomonadales_f__Xanthomonadaceae_g__Xanthomonas_A_s__Xanthomonas_A sontii],(RS_GCF_014199795.1_protein.faa_NZ_JACHOH010000001.1_236@PF00015_full_PFAM.481.653:5e-09[&&NHX:Type=GTDB:gtdb_class=c__Gammaproteobacteria:gtdb_domain=d__Bacteria:gtdb_family=f__Xanthomonadaceae:gtdb_genus=g__Xanthomonas_A:gtdb_order=o__Xanthomonadales:gtdb_phylum=p__Proteobacteria:gtdb_species=s__Xanthomonas_A sp014199795:heptad=MCP-40H:species=d__Bacteria_p__Proteobacteria_c__Gammaproteobacteria_o__Xanthomonadales_f__Xanthomonadaceae_g__Xanthomonas_A_s__Xanthomonas_A sp014199795],((RS_GCF_002940085.1_protein.faa_NZ_MDEK01000010.1_105@PF00015_full_PFAM.479.653:0[&&NHX:Type=GTDB:gtdb_class=c__Gammaproteobacteria:gtdb_domain=d__Bacteria:gtdb_family=f__Xanthomonadaceae:gtdb_genus=g__Xanthomonas_A:gtdb_order=o__Xanthomonadales:gtdb_phylum=p__Proteobacteria:gtdb_species=s__Xanthomonas_A sacchari:heptad=MCP-40H:species=d__Bacteria_p__Proteobacteria_c__Gammaproteobacteria_o__Xanthomonadales_f__Xanthomonadaceae_g__Xanthomonas_A_s__Xanthomonas_A sacchari],RS_GCF_001043115.1_protein.faa_NZ_LFME01000046.1_6@PF00015_full_PFAM.479.653:0[&&NHX:Type=GTDB:gtdb_class=c__Gammaproteobacteria:gtdb_domain=d__Bacteria:gtdb_family=f__Xanthomonadaceae:gtdb_genus=g__Xanthomonas_A:gtdb_order=o__Xanthomonadales:gtdb_phylum=p__Proteobacteria:gtdb_species=s__Xanthomonas_A sp001043115:heptad=MCP-40H:species=d__Bacteria_p__Proteobacteria_c__Gammaproteobacteria_o__Xanthomonadales_f__Xanthomonadaceae_g__Xanthomonas_A_s__Xanthomonas_A sp001043115])0:0[&&NHX:Sample_counter=:Type_counter=GTDB--2:capture_class_counter=:capture_domain_counter=:capture_family_counter=:capture_genus_counter=:capture_order_counter=:capture_phylum_counter=:capture_species_counter=:evoltype=D:gtdb_class_counter=c__Gammaproteobacteria--2:gtdb_domain_counter=d__Bacteria--2:gtdb_family_counter=f__Xanthomonadaceae--2:gtdb_genus_counter=g__Xanthomonas_A--2:gtdb_order_counter=o__Xanthomonadales--2:gtdb_phylum_counter=p__Proteobacteria--2:gtdb_species_counter=s__Xanthomonas_A sacchari--1||s__Xanthomonas_A sp001043115--1:heptad_counter=MCP-40H--2:lbd_counter=:lca=d__Bacteria:lca_tree=g__Xanthomonas_A:name=N226738:ref_name_counter=],RS_GCF_014206815.1_protein.faa_NZ_JACHNP010000002.1_749@PF00015_full_PFAM.479.653:0[&&NHX:Type=GTDB:gtdb_class=c__Gammaproteobacteria:gtdb_domain=d__Bacteria:gtdb_family=f__Xanthomonadaceae:gtdb_genus=g__Xanthomonas_A:gtdb_order=o__Xanthomonadales:gtdb_phylum=p__Proteobacteria:gtdb_species=s__Xanthomonas_A sacchari_B:heptad=MCP-40H:species=d__Bacteria_p__Proteobacteria_c__Gammaproteobacteria_o__Xanthomonadales_f__Xanthomonadaceae_g__Xanthomonas_A_s__Xanthomonas_A sacchari_B]):5e-09[&&NHX:Sample_counter=:Type_counter=GTDB--3:capture_class_counter=:capture_domain_counter=:capture_family_counter=:capture_genus_counter=:capture_order_counter=:capture_phylum_counter=:capture_species_counter=:evoltype=D:gtdb_class_counter=c__Gammaproteobacteria--3:gtdb_domain_counter=d__Bacteria--3:gtdb_family_counter=f__Xanthomonadaceae--3:gtdb_genus_counter=g__Xanthomonas_A--3:gtdb_order_counter=o__Xanthomonadales--3:gtdb_phylum_counter=p__Proteobacteria--3:gtdb_species_counter=s__Xanthomonas_A sacchari--1||s__Xanthomonas_A sacchari_B--1||s__Xanthomonas_A sp001043115--1:heptad_counter=MCP-40H--3:lbd_counter=:lca=d__Bacteria:lca_tree=g__Xanthomonas_A:name=N226740:ref_name_counter=])0.822:5e-09[&&NHX:Sample_counter=:Type_counter=GTDB--4:capture_class_counter=:capture_domain_counter=:capture_family_counter=:capture_genus_counter=:capture_order_counter=:capture_phylum_counter=:capture_species_counter=:evoltype=D:gtdb_class_counter=c__Gammaproteobacteria--4:gtdb_domain_counter=d__Bacteria--4:gtdb_family_counter=f__Xanthomonadaceae--4:gtdb_genus_counter=g__Xanthomonas_A--4:gtdb_order_counter=o__Xanthomonadales--4:gtdb_phylum_counter=p__Proteobacteria--4:gtdb_species_counter=s__Xanthomonas_A sacchari--1||s__Xanthomonas_A sacchari_B--1||s__Xanthomonas_A sp001043115--1||s__Xanthomonas_A sp014199795--1:heptad_counter=MCP-40H--4:lbd_counter=:lca=d__Bacteria:lca_tree=g__Xanthomonas_A:name=N226741:ref_name_counter=])0.842:0.00433976[&&NHX:Sample_counter=:Type_counter=GTDB--5:capture_class_counter=:capture_domain_counter=:capture_family_counter=:capture_genus_counter=:capture_order_counter=:capture_phylum_counter=:capture_species_counter=:evoltype=D:gtdb_class_counter=c__Gammaproteobacteria--5:gtdb_domain_counter=d__Bacteria--5:gtdb_family_counter=f__Xanthomonadaceae--5:gtdb_genus_counter=g__Xanthomonas_A--5:gtdb_order_counter=o__Xanthomonadales--5:gtdb_phylum_counter=p__Proteobacteria--5:gtdb_species_counter=s__Xanthomonas_A sacchari--1||s__Xanthomonas_A sacchari_B--1||s__Xanthomonas_A sontii--1||s__Xanthomonas_A sp001043115--1||s__Xanthomonas_A sp014199795--1:heptad_counter=MCP-40H--5:lbd_counter=:lca=d__Bacteria:lca_tree=g__Xanthomonas_A:name=N226742:ref_name_counter=])0:5e-09[&&NHX:Sample_counter=:Type_counter=GTDB--6:capture_class_counter=:capture_domain_counter=:capture_family_counter=:capture_genus_counter=:capture_order_counter=:capture_phylum_counter=:capture_species_counter=:evoltype=D:gtdb_class_counter=c__Gammaproteobacteria--6:gtdb_domain_counter=d__Bacteria--6:gtdb_family_counter=f__Xanthomonadaceae--6:gtdb_genus_counter=g__Xanthomonas_A--6:gtdb_order_counter=o__Xanthomonadales--6:gtdb_phylum_counter=p__Proteobacteria--6:gtdb_species_counter=s__Xanthomonas_A albilineans--1||s__Xanthomonas_A sacchari--1||s__Xanthomonas_A sacchari_B--1||s__Xanthomonas_A sontii--1||s__Xanthomonas_A sp001043115--1||s__Xanthomonas_A sp014199795--1:heptad_counter=MCP-40H--6:lbd_counter=:lca=d__Bacteria:lca_tree=g__Xanthomonas_A:name=N226743:ref_name_counter=])0.884:0.00867302[&&NHX:Sample_counter=:Type_counter=GTDB--7:capture_class_counter=:capture_domain_counter=:capture_family_counter=:capture_genus_counter=:capture_order_counter=:capture_phylum_counter=:capture_species_counter=:evoltype=D:gtdb_class_counter=c__Gammaproteobacteria--7:gtdb_domain_counter=d__Bacteria--7:gtdb_family_counter=f__Xanthomonadaceae--7:gtdb_genus_counter=g__Xanthomonas_A--7:gtdb_order_counter=o__Xanthomonadales--7:gtdb_phylum_counter=p__Proteobacteria--7:gtdb_species_counter=s__Xanthomonas_A albilineans--1||s__Xanthomonas_A sacchari--1||s__Xanthomonas_A sacchari_B--1||s__Xanthomonas_A sontii--1||s__Xanthomonas_A sp000963005--1||s__Xanthomonas_A sp001043115--1||s__Xanthomonas_A sp014199795--1:heptad_counter=MCP-40H--7:lbd_counter=:lca=d__Bacteria:lca_tree=g__Xanthomonas_A:name=N226744:ref_name_counter=],RS_GCF_014236795.1_protein.faa_NZ_CP049017.1_839@PF00015_full_PFAM.481.656:1.3e-08[&&NHX:Type=GTDB:gtdb_class=c__Gammaproteobacteria:gtdb_domain=d__Bacteria:gtdb_family=f__Xanthomonadaceae:gtdb_genus=g__Xanthomonas_A:gtdb_order=o__Xanthomonadales:gtdb_phylum=p__Proteobacteria:gtdb_species=s__Xanthomonas_A theicola:heptad=MCP-40H:species=d__Bacteria_p__Proteobacteria_c__Gammaproteobacteria_o__Xanthomonadales_f__Xanthomonadaceae_g__Xanthomonas_A_s__Xanthomonas_A theicola])0.793:0.00848159[&&NHX:Sample_counter=:Type_counter=GTDB--8:capture_class_counter=:capture_domain_counter=:capture_family_counter=:capture_genus_counter=:capture_order_counter=:capture_phylum_counter=:capture_species_counter=:evoltype=D:gtdb_class_counter=c__Gammaproteobacteria--8:gtdb_domain_counter=d__Bacteria--8:gtdb_family_counter=f__Xanthomonadaceae--8:gtdb_genus_counter=g__Xanthomonas_A--8:gtdb_order_counter=o__Xanthomonadales--8:gtdb_phylum_counter=p__Proteobacteria--8:gtdb_species_counter=s__Xanthomonas_A albilineans--1||s__Xanthomonas_A sacchari--1||s__Xanthomonas_A sacchari_B--1||s__Xanthomonas_A sontii--1||s__Xanthomonas_A sp000963005--1||s__Xanthomonas_A sp001043115--1||s__Xanthomonas_A sp014199795--1||s__Xanthomonas_A theicola--1:heptad_counter=MCP-40H--8:lbd_counter=:lca=d__Bacteria:lca_tree=g__Xanthomonas_A:name=N226746:ref_name_counter=],(((RS_GCF_000331775.1_protein.faa_NZ_CAPJ01000363.1_6@PF00015_full_PFAM.481.656:0[&&NHX:Type=GTDB:gtdb_class=c__Gammaproteobacteria:gtdb_domain=d__Bacteria:gtdb_family=f__Xanthomonadaceae:gtdb_genus=g__Xanthomonas_A:gtdb_order=o__Xanthomonadales:gtdb_phylum=p__Proteobacteria:gtdb_species=s__Xanthomonas_A translucens:heptad=MCP-40H:species=d__Bacteria_p__Proteobacteria_c__Gammaproteobacteria_o__Xanthomonadales_f__Xanthomonadaceae_g__Xanthomonas_A_s__Xanthomonas_A translucens],RS_GCF_017163755.1_protein.faa_NZ_JAFIWC010000034.1_6@PF00015_full_PFAM.481.656:0[&&NHX:Type=GTDB:gtdb_class=c__Gammaproteobacteria:gtdb_domain=d__Bacteria:gtdb_family=f__Xanthomonadaceae:gtdb_genus=g__Xanthomonas_A:gtdb_order=o__Xanthomonadales:gtdb_phylum=p__Proteobacteria:gtdb_species=s__Xanthomonas_A sp017163755:heptad=MCP-40H:species=d__Bacteria_p__Proteobacteria_c__Gammaproteobacteria_o__Xanthomonadales_f__Xanthomonadaceae_g__Xanthomonas_A_s__Xanthomonas_A sp017163755]):5e-09[&&NHX:Sample_counter=:Type_counter=GTDB--2:capture_class_counter=:capture_domain_counter=:capture_family_counter=:capture_genus_counter=:capture_order_counter=:capture_phylum_counter=:capture_species_counter=:evoltype=D:gtdb_class_counter=c__Gammaproteobacteria--2:gtdb_domain_counter=d__Bacteria--2:gtdb_family_counter=f__Xanthomonadaceae--2:gtdb_genus_counter=g__Xanthomonas_A--2:gtdb_order_counter=o__Xanthomonadales--2:gtdb_phylum_counter=p__Proteobacteria--2:gtdb_species_counter=s__Xanthomonas_A sp017163755--1||s__Xanthomonas_A translucens--1:heptad_counter=MCP-40H--2:lbd_counter=:lca=d__Bacteria:lca_tree=g__Xanthomonas_A:name=N226749:ref_name_counter=],RS_GCF_009769165.1_protein.faa_NZ_CP043476.1_2940@PF00015_full_PFAM.479.656:0.0084463[&&NHX:Type=GTDB:gtdb_class=c__Gammaproteobacteria:gtdb_domain=d__Bacteria:gtdb_family=f__Xanthomonadaceae:gtdb_genus=g__Xanthomonas_A:gtdb_order=o__Xanthomonadales:gtdb_phylum=p__Proteobacteria:gtdb_species=s__Xanthomonas_A hyacinthi:heptad=MCP-40H:species=d__Bacteria_p__Proteobacteria_c__Gammaproteobacteria_o__Xanthomonadales_f__Xanthomonadaceae_g__Xanthomonas_A_s__Xanthomonas_A hyacinthi])0.841:0.00423636[&&NHX:Sample_counter=:Type_counter=GTDB--3:capture_class_counter=:capture_domain_counter=:capture_family_counter=:capture_genus_counter=:capture_order_counter=:capture_phylum_counter=:capture_species_counter=:evoltype=D:gtdb_class_counter=c__Gammaproteobacteria--3:gtdb_domain_counter=d__Bacteria--3:gtdb_family_counter=f__Xanthomonadaceae--3:gtdb_genus_counter=g__Xanthomonas_A--3:gtdb_order_counter=o__Xanthomonadales--3:gtdb_phylum_counter=p__Proteobacteria--3:gtdb_species_counter=s__Xanthomonas_A hyacinthi--1||s__Xanthomonas_A sp017163755--1||s__Xanthomonas_A translucens--1:heptad_counter=MCP-40H--3:lbd_counter=:lca=d__Bacteria:lca_tree=g__Xanthomonas_A:name=N226751:ref_name_counter=],RS_GCF_014197395.1_protein.faa_NZ_JACIFN010000001.1_1122@PF00015_full_PFAM.479.655:5e-09[&&NHX:Type=GTDB:gtdb_class=c__Gammaproteobacteria:gtdb_domain=d__Bacteria:gtdb_family=f__Xanthomonadaceae:gtdb_genus=g__Xanthomonas_A:gtdb_order=o__Xanthomonadales:gtdb_phylum=p__Proteobacteria:gtdb_species=s__Xanthomonas_A translucens_B:heptad=MCP-40H:species=d__Bacteria_p__Proteobacteria_c__Gammaproteobacteria_o__Xanthomonadales_f__Xanthomonadaceae_g__Xanthomonas_A_s__Xanthomonas_A translucens_B])0:5e-09[&&NHX:Sample_counter=:Type_counter=GTDB--4:capture_class_counter=:capture_domain_counter=:capture_family_counter=:capture_genus_counter=:capture_order_counter=:capture_phylum_counter=:capture_species_counter=:evoltype=D:gtdb_class_counter=c__Gammaproteobacteria--4:gtdb_domain_counter=d__Bacteria--4:gtdb_family_counter=f__Xanthomonadaceae--4:gtdb_genus_counter=g__Xanthomonas_A--4:gtdb_order_counter=o__Xanthomonadales--4:gtdb_phylum_counter=p__Proteobacteria--4:gtdb_species_counter=s__Xanthomonas_A hyacinthi--1||s__Xanthomonas_A sp017163755--1||s__Xanthomonas_A translucens--1||s__Xanthomonas_A translucens_B--1:heptad_counter=MCP-40H--4:lbd_counter=:lca=d__Bacteria:lca_tree=g__Xanthomonas_A:name=N226753:ref_name_counter=])0:5e-09[&&NHX:Sample_counter=:Type_counter=GTDB--12:capture_class_counter=:capture_domain_counter=:capture_family_counter=:capture_genus_counter=:capture_order_counter=:capture_phylum_counter=:capture_species_counter=:evoltype=D:gtdb_class_counter=c__Gammaproteobacteria--12:gtdb_domain_counter=d__Bacteria--12:gtdb_family_counter=f__Xanthomonadaceae--12:gtdb_genus_counter=g__Xanthomonas_A--12:gtdb_order_counter=o__Xanthomonadales--12:gtdb_phylum_counter=p__Proteobacteria--12:gtdb_species_counter=s__Xanthomonas_A albilineans--1||s__Xanthomonas_A hyacinthi--1||s__Xanthomonas_A sacchari--1||s__Xanthomonas_A sacchari_B--1||s__Xanthomonas_A sontii--1||s__Xanthomonas_A sp000963005--1||s__Xanthomonas_A sp001043115--1||s__Xanthomonas_A sp014199795--1||s__Xanthomonas_A sp017163755--1||s__Xanthomonas_A theicola--1||s__Xanthomonas_A translucens--1||s__Xanthomonas_A translucens_B--1:heptad_counter=MCP-40H--12:lbd_counter=:lca=d__Bacteria:lca_tree=g__Xanthomonas_A:name=N226754:ref_name_counter=],(RS_GCF_014236855.1_protein.faa_NZ_CP051261.1_1172@PF00015_full_PFAM.481.655:5e-09[&&NHX:Type=GTDB:gtdb_class=c__Gammaproteobacteria:gtdb_domain=d__Bacteria:gtdb_family=f__Xanthomonadaceae:gtdb_genus=g__Xanthomonas_A:gtdb_order=o__Xanthomonadales:gtdb_phylum=p__Proteobacteria:gtdb_species=s__Xanthomonas_A sp014236855:heptad=MCP-40H:species=d__Bacteria_p__Proteobacteria_c__Gammaproteobacteria_o__Xanthomonadales_f__Xanthomonadaceae_g__Xanthomonas_A_s__Xanthomonas_A sp014236855],RS_GCF_007829315.1_protein.faa_NZ_VIWM01000009.1_190@PF00015_full_PFAM.481.654:5e-09[&&NHX:Type=GTDB:gtdb_class=c__Gammaproteobacteria:gtdb_domain=d__Bacteria:gtdb_family=f__Xanthomonadaceae:gtdb_genus=g__Xanthomonas_A:gtdb_order=o__Xanthomonadales:gtdb_phylum=p__Proteobacteria:gtdb_species=s__Xanthomonas_A translucens_A:heptad=MCP-40H:species=d__Bacteria_p__Proteobacteria_c__Gammaproteobacteria_o__Xanthomonadales_f__Xanthomonadaceae_g__Xanthomonas_A_s__Xanthomonas_A translucens_A])0:5e-09[&&NHX:Sample_counter=:Type_counter=GTDB--2:capture_class_counter=:capture_domain_counter=:capture_family_counter=:capture_genus_counter=:capture_order_counter=:capture_phylum_counter=:capture_species_counter=:evoltype=D:gtdb_class_counter=c__Gammaproteobacteria--2:gtdb_domain_counter=d__Bacteria--2:gtdb_family_counter=f__Xanthomonadaceae--2:gtdb_genus_counter=g__Xanthomonas_A--2:gtdb_order_counter=o__Xanthomonadales--2:gtdb_phylum_counter=p__Proteobacteria--2:gtdb_species_counter=s__Xanthomonas_A sp014236855--1||s__Xanthomonas_A translucens_A--1:heptad_counter=MCP-40H--2:lbd_counter=:lca=d__Bacteria:lca_tree=g__Xanthomonas_A:name=N226757:ref_name_counter=])0.956:0.0169896[&&NHX:Sample_counter=:Type_counter=GTDB--14:capture_class_counter=:capture_domain_counter=:capture_family_counter=:capture_genus_counter=:capture_order_counter=:capture_phylum_counter=:capture_species_counter=:evoltype=D:gtdb_class_counter=c__Gammaproteobacteria--14:gtdb_domain_counter=d__Bacteria--14:gtdb_family_counter=f__Xanthomonadaceae--14:gtdb_genus_counter=g__Xanthomonas_A--14:gtdb_order_counter=o__Xanthomonadales--14:gtdb_phylum_counter=p__Proteobacteria--14:gtdb_species_counter=s__Xanthomonas_A albilineans--1||s__Xanthomonas_A hyacinthi--1||s__Xanthomonas_A sacchari--1||s__Xanthomonas_A sacchari_B--1||s__Xanthomonas_A sontii--1||s__Xanthomonas_A sp000963005--1||s__Xanthomonas_A sp001043115--1||s__Xanthomonas_A sp014199795--1||s__Xanthomonas_A sp014236855--1||s__Xanthomonas_A sp017163755--1||s__Xanthomonas_A theicola--1||s__Xanthomonas_A translucens--1||s__Xanthomonas_A translucens_A--1||s__Xanthomonas_A translucens_B--1:heptad_counter=MCP-40H--14:lbd_counter=:lca=d__Bacteria:lca_tree=g__Xanthomonas_A:name=N226758:ref_name_counter=])0.9:0.00847482[&&NHX:Sample_counter=:Type_counter=GTDB--17:capture_class_counter=:capture_domain_counter=:capture_family_counter=:capture_genus_counter=:capture_order_counter=:capture_phylum_counter=:capture_species_counter=:evoltype=D:gtdb_class_counter=c__Gammaproteobacteria--17:gtdb_domain_counter=d__Bacteria--17:gtdb_family_counter=f__Xanthomonadaceae--17:gtdb_genus_counter=g__Stenotrophomonas_A--3||g__Xanthomonas_A--14:gtdb_order_counter=o__Xanthomonadales--17:gtdb_phylum_counter=p__Proteobacteria--17:gtdb_species_counter=s__Stenotrophomonas_A panacihumi--1||s__Stenotrophomonas_A sp002429615--1||s__Stenotrophomonas_A sp004216795--1||s__Xanthomonas_A albilineans--1||s__Xanthomonas_A hyacinthi--1||s__Xanthomonas_A sacchari--1||s__Xanthomonas_A sacchari_B--1||s__Xanthomonas_A sontii--1||s__Xanthomonas_A sp000963005--1||s__Xanthomonas_A sp001043115--1||s__Xanthomonas_A sp014199795--1||s__Xanthomonas_A sp014236855--1||s__Xanthomonas_A sp017163755--1||s__Xanthomonas_A theicola--1||s__Xanthomonas_A translucens--1||s__Xanthomonas_A translucens_A--1||s__Xanthomonas_A translucens_B--1:heptad_counter=MCP-40H--17:lbd_counter=:lca=d__Bacteria:lca_tree=f__Xanthomonadaceae:name=N226759:ref_name_counter=],GB_GCA_003505795.1_protein.faa_DNXT01000037.1_7@PF00015_full_PFAM.479.650:0.0088182[&&NHX:Type=GTDB:gtdb_class=c__Gammaproteobacteria:gtdb_domain=d__Bacteria:gtdb_family=f__Xanthomonadaceae:gtdb_genus=g__UBA8801:gtdb_order=o__Xanthomonadales:gtdb_phylum=p__Proteobacteria:gtdb_species=s__UBA8801 sp003505795:heptad=MCP-40H:species=d__Bacteria_p__Proteobacteria_c__Gammaproteobacteria_o__Xanthomonadales_f__Xanthomonadaceae_g__UBA8801_s__UBA8801 sp003505795])0.741:0.0040226[&&NHX:Sample_counter=:Type_counter=GTDB--18:capture_class_counter=:capture_domain_counter=:capture_family_counter=:capture_genus_counter=:capture_order_counter=:capture_phylum_counter=:capture_species_counter=:evoltype=D:gtdb_class_counter=c__Gammaproteobacteria--18:gtdb_domain_counter=d__Bacteria--18:gtdb_family_counter=f__Xanthomonadaceae--18:gtdb_genus_counter=g__Stenotrophomonas_A--3||g__UBA8801--1||g__Xanthomonas_A--14:gtdb_order_counter=o__Xanthomonadales--18:gtdb_phylum_counter=p__Proteobacteria--18:gtdb_species_counter=s__Stenotrophomonas_A panacihumi--1||s__Stenotrophomonas_A sp002429615--1||s__Stenotrophomonas_A sp004216795--1||s__UBA8801 sp003505795--1||s__Xanthomonas_A albilineans--1||s__Xanthomonas_A hyacinthi--1||s__Xanthomonas_A sacchari--1||s__Xanthomonas_A sacchari_B--1||s__Xanthomonas_A sontii--1||s__Xanthomonas_A sp000963005--1||s__Xanthomonas_A sp001043115--1||s__Xanthomonas_A sp014199795--1||s__Xanthomonas_A sp014236855--1||s__Xanthomonas_A sp017163755--1||s__Xanthomonas_A theicola--1||s__Xanthomonas_A translucens--1||s__Xanthomonas_A translucens_A--1||s__Xanthomonas_A translucens_B--1:heptad_counter=MCP-40H--18:lbd_counter=:lca=d__Bacteria:lca_tree=f__Xanthomonadaceae:name=N226761:ref_name_counter=],((RS_GCF_000007145.1_protein.faa_NC_003902.1_2940@PF00015_full_PFAM.481.652:0.00444437[&&NHX:Type=GTDB:gtdb_class=c__Gammaproteobacteria:gtdb_domain=d__Bacteria:gtdb_family=f__Xanthomonadaceae:gtdb_genus=g__Xanthomonas:gtdb_order=o__Xanthomonadales:gtdb_phylum=p__Proteobacteria:gtdb_species=s__Xanthomonas campestris:heptad=MCP-40H:species=d__Bacteria_p__Proteobacteria_c__Gammaproteobacteria_o__Xanthomonadales_f__Xanthomonadaceae_g__Xanthomonas_s__Xanthomonas campestris],((((RS_GCF_009192945.1_protein.faa_NZ_NSET01000004.1_78@PF00015_full_PFAM.482.656:0.00429243[&&NHX:Type=GTDB:gtdb_class=c__Gammaproteobacteria:gtdb_domain=d__Bacteria:gtdb_family=f__Xanthomonadaceae:gtdb_genus=g__Xanthomonas:gtdb_order=o__Xanthomonadales:gtdb_phylum=p__Proteobacteria:gtdb_species=s__Xanthomonas maliensis:heptad=MCP-40H:species=d__Bacteria_p__Proteobacteria_c__Gammaproteobacteria_o__Xanthomonadales_f__Xanthomonadaceae_g__Xanthomonas_s__Xanthomonas maliensis],((((((((RS_GCF_004136375.1_protein.faa_NZ_CP031697.1_2051@PF00015_full_PFAM.482.656:0[&&NHX:Type=GTDB:gtdb_class=c__Gammaproteobacteria:gtdb_domain=d__Bacteria:gtdb_family=f__Xanthomonadaceae:gtdb_genus=g__Xanthomonas:gtdb_order=o__Xanthomonadales:gtdb_phylum=p__Proteobacteria:gtdb_species=s__Xanthomonas oryzae:heptad=MCP-40H:species=d__Bacteria_p__Proteobacteria_c__Gammaproteobacteria_o__Xanthomonadales_f__Xanthomonadaceae_g__Xanthomonas_s__Xanthomonas oryzae],RS_GCF_008801575.1_protein.faa_NZ_VZPL01000006.1_32@PF00015_full_PFAM.482.656:0[&&NHX:Type=GTDB:gtdb_class=c__Gammaproteobacteria:gtdb_domain=d__Bacteria:gtdb_family=f__Xanthomonadaceae:gtdb_genus=g__Xanthomonas:gtdb_order=o__Xanthomonadales:gtdb_phylum=p__Proteobacteria:gtdb_species=s__Xanthomonas cissicola:heptad=MCP-40H:species=d__Bacteria_p__Proteobacteria_c__Gammaproteobacteria_o__Xanthomonadales_f__Xanthomonadaceae_g__Xanthomonas_s__Xanthomonas cissicola])0:0[&&NHX:Sample_counter=:Type_counter=GTDB--2:capture_class_counter=:capture_domain_counter=:capture_family_counter=:capture_genus_counter=:capture_order_counter=:capture_phylum_counter=:capture_species_counter=:evoltype=D:gtdb_class_counter=c__Gammaproteobacteria--2:gtdb_domain_counter=d__Bacteria--2:gtdb_family_counter=f__Xanthomonadaceae--2:gtdb_genus_counter=g__Xanthomonas--2:gtdb_order_counter=o__Xanthomonadales--2:gtdb_phylum_counter=p__Proteobacteria--2:gtdb_species_counter=s__Xanthomonas cissicola--1||s__Xanthomonas oryzae--1:heptad_counter=MCP-40H--2:lbd_counter=:lca=d__Bacteria:lca_tree=g__Xanthomonas:name=N226766:ref_name_counter=],RS_GCF_013112235.1_protein.faa_NZ_JABFFS010000001.1_3837@PF00015_full_PFAM.482.656:0[&&NHX:Type=GTDB:gtdb_class=c__Gammaproteobacteria:gtdb_domain=d__Bacteria:gtdb_family=f__Xanthomonadaceae:gtdb_genus=g__Xanthomonas:gtdb_order=o__Xanthomonadales:gtdb_phylum=p__Proteobacteria:gtdb_species=s__Xanthomonas perforans:heptad=MCP-40H:species=d__Bacteria_p__Proteobacteria_c__Gammaproteobacteria_o__Xanthomonadales_f__Xanthomonadaceae_g__Xanthomonas_s__Xanthomonas perforans])0:0[&&NHX:Sample_counter=:Type_counter=GTDB--3:capture_class_counter=:capture_domain_counter=:capture_family_counter=:capture_genus_counter=:capture_order_counter=:capture_phylum_counter=:capture_species_counter=:evoltype=D:gtdb_class_counter=c__Gammaproteobacteria--3:gtdb_domain_counter=d__Bacteria--3:gtdb_family_counter=f__Xanthomonadaceae--3:gtdb_genus_counter=g__Xanthomonas--3:gtdb_order_counter=o__Xanthomonadales--3:gtdb_phylum_counter=p__Proteobacteria--3:gtdb_species_counter=s__Xanthomonas cissicola--1||s__Xanthomonas oryzae--1||s__Xanthomonas perforans--1:heptad_counter=MCP-40H--3:lbd_counter=:lca=d__Bacteria:lca_tree=g__Xanthomonas:name=N226768:ref_name_counter=],RS_GCF_002939785.1_protein.faa_NZ_MDEC01000001.1_208@PF00015_full_PFAM.482.656:0[&&NHX:Type=GTDB:gtdb_class=c__Gammaproteobacteria:gtdb_domain=d__Bacteria:gtdb_family=f__Xanthomonadaceae:gtdb_genus=g__Xanthomonas:gtdb_order=o__Xanthomonadales:gtdb_phylum=p__Proteobacteria:gtdb_species=s__Xanthomonas codiaei:heptad=MCP-40H:species=d__Bacteria_p__Proteobacteria_c__Gammaproteobacteria_o__Xanthomonadales_f__Xanthomonadaceae_g__Xanthomonas_s__Xanthomonas codiaei])0:0[&&NHX:Sample_counter=:Type_counter=GTDB--4:capture_class_counter=:capture_domain_counter=:capture_family_counter=:capture_genus_counter=:capture_order_counter=:capture_phylum_counter=:capture_species_counter=:evoltype=D:gtdb_class_counter=c__Gammaproteobacteria--4:gtdb_domain_counter=d__Bacteria--4:gtdb_family_counter=f__Xanthomonadaceae--4:gtdb_genus_counter=g__Xanthomonas--4:gtdb_order_counter=o__Xanthomonadales--4:gtdb_phylum_counter=p__Proteobacteria--4:gtdb_species_counter=s__Xanthomonas cissicola--1||s__Xanthomonas codiaei--1||s__Xanthomonas oryzae--1||s__Xanthomonas perforans--1:heptad_counter=MCP-40H--4:lbd_counter=:lca=d__Bacteria:lca_tree=g__Xanthomonas:name=N226770:ref_name_counter=],RS_GCF_000454545.1_protein.faa_NZ_CM002139.1_3303@PF00015_full_PFAM.482.656:0[&&NHX:Type=GTDB:gtdb_class=c__Gammaproteobacteria:gtdb_domain=d__Bacteria:gtdb_family=f__Xanthomonadaceae:gtdb_genus=g__Xanthomonas:gtdb_order=o__Xanthomonadales:gtdb_phylum=p__Proteobacteria:gtdb_species=s__Xanthomonas cassavae:heptad=MCP-40H:species=d__Bacteria_p__Proteobacteria_c__Gammaproteobacteria_o__Xanthomonadales_f__Xanthomonadaceae_g__Xanthomonas_s__Xanthomonas cassavae])0:0[&&NHX:Sample_counter=:Type_counter=GTDB--5:capture_class_counter=:capture_domain_counter=:capture_family_counter=:capture_genus_counter=:capture_order_counter=:capture_phylum_counter=:capture_species_counter=:evoltype=D:gtdb_class_counter=c__Gammaproteobacteria--5:gtdb_domain_counter=d__Bacteria--5:gtdb_family_counter=f__Xanthomonadaceae--5:gtdb_genus_counter=g__Xanthomonas--5:gtdb_order_counter=o__Xanthomonadales--5:gtdb_phylum_counter=p__Proteobacteria--5:gtdb_species_counter=s__Xanthomonas cassavae--1||s__Xanthomonas cissicola--1||s__Xanthomonas codiaei--1||s__Xanthomonas oryzae--1||s__Xanthomonas perforans--1:heptad_counter=MCP-40H--5:lbd_counter=:lca=d__Bacteria:lca_tree=g__Xanthomonas:name=N226772:ref_name_counter=],RS_GCF_001642575.1_protein.faa_NZ_LXNG01000001.1_249@PF00015_full_PFAM.482.656:0[&&NHX:Type=GTDB:gtdb_class=c__Gammaproteobacteria:gtdb_domain=d__Bacteria:gtdb_family=f__Xanthomonadaceae:gtdb_genus=g__Xanthomonas:gtdb_order=o__Xanthomonadales:gtdb_phylum=p__Proteobacteria:gtdb_species=s__Xanthomonas floridensis:heptad=MCP-40H:species=d__Bacteria_p__Proteobacteria_c__Gammaproteobacteria_o__Xanthomonadales_f__Xanthomonadaceae_g__Xanthomonas_s__Xanthomonas floridensis])0:0[&&NHX:Sample_counter=:Type_counter=GTDB--6:capture_class_counter=:capture_domain_counter=:capture_family_counter=:capture_genus_counter=:capture_order_counter=:capture_phylum_counter=:capture_species_counter=:evoltype=D:gtdb_class_counter=c__Gammaproteobacteria--6:gtdb_domain_counter=d__Bacteria--6:gtdb_family_counter=f__Xanthomonadaceae--6:gtdb_genus_counter=g__Xanthomonas--6:gtdb_order_counter=o__Xanthomonadales--6:gtdb_phylum_counter=p__Proteobacteria--6:gtdb_species_counter=s__Xanthomonas cassavae--1||s__Xanthomonas cissicola--1||s__Xanthomonas codiaei--1||s__Xanthomonas floridensis--1||s__Xanthomonas oryzae--1||s__Xanthomonas perforans--1:heptad_counter=MCP-40H--6:lbd_counter=:lca=d__Bacteria:lca_tree=g__Xanthomonas:name=N226774:ref_name_counter=],RS_GCF_012848175.1_protein.faa_NZ_CP051651.1_2495@PF00015_full_PFAM.482.656:0[&&NHX:Type=GTDB:gtdb_class=c__Gammaproteobacteria:gtdb_domain=d__Bacteria:gtdb_family=f__Xanthomonadaceae:gtdb_genus=g__Xanthomonas:gtdb_order=o__Xanthomonadales:gtdb_phylum=p__Proteobacteria:gtdb_species=s__Xanthomonas campestris_C:heptad=MCP-40H:species=d__Bacteria_p__Proteobacteria_c__Gammaproteobacteria_o__Xanthomonadales_f__Xanthomonadaceae_g__Xanthomonas_s__Xanthomonas campestris_C]):5e-09[&&NHX:Sample_counter=:Type_counter=GTDB--7:capture_class_counter=:capture_domain_counter=:capture_family_counter=:capture_genus_counter=:capture_order_counter=:capture_phylum_counter=:capture_species_counter=:evoltype=D:gtdb_class_counter=c__Gammaproteobacteria--7:gtdb_domain_counter=d__Bacteria--7:gtdb_family_counter=f__Xanthomonadaceae--7:gtdb_genus_counter=g__Xanthomonas--7:gtdb_order_counter=o__Xanthomonadales--7:gtdb_phylum_counter=p__Proteobacteria--7:gtdb_species_counter=s__Xanthomonas campestris_C--1||s__Xanthomonas cassavae--1||s__Xanthomonas cissicola--1||s__Xanthomonas codiaei--1||s__Xanthomonas floridensis--1||s__Xanthomonas oryzae--1||s__Xanthomonas perforans--1:heptad_counter=MCP-40H--7:lbd_counter=:lca=d__Bacteria:lca_tree=g__Xanthomonas:name=N226776:ref_name_counter=],RS_GCF_002846205.1_protein.faa_NZ_PHKV01000001.1_458@PF00015_full_PFAM.481.656:5e-09[&&NHX:Type=GTDB:gtdb_class=c__Gammaproteobacteria:gtdb_domain=d__Bacteria:gtdb_family=f__Xanthomonadaceae:gtdb_genus=g__Xanthomonas:gtdb_order=o__Xanthomonadales:gtdb_phylum=p__Proteobacteria:gtdb_species=s__Xanthomonas prunicola:heptad=MCP-40H:species=d__Bacteria_p__Proteobacteria_c__Gammaproteobacteria_o__Xanthomonadales_f__Xanthomonadaceae_g__Xanthomonas_s__Xanthomonas prunicola])0.878:5e-09[&&NHX:Sample_counter=:Type_counter=GTDB--8:capture_class_counter=:capture_domain_counter=:capture_family_counter=:capture_genus_counter=:capture_order_counter=:capture_phylum_counter=:capture_species_counter=:evoltype=D:gtdb_class_counter=c__Gammaproteobacteria--8:gtdb_domain_counter=d__Bacteria--8:gtdb_family_counter=f__Xanthomonadaceae--8:gtdb_genus_counter=g__Xanthomonas--8:gtdb_order_counter=o__Xanthomonadales--8:gtdb_phylum_counter=p__Proteobacteria--8:gtdb_species_counter=s__Xanthomonas campestris_C--1||s__Xanthomonas cassavae--1||s__Xanthomonas cissicola--1||s__Xanthomonas codiaei--1||s__Xanthomonas floridensis--1||s__Xanthomonas oryzae--1||s__Xanthomonas perforans--1||s__Xanthomonas prunicola--1:heptad_counter=MCP-40H--8:lbd_counter=:lca=d__Bacteria:lca_tree=g__Xanthomonas:name=N226778:ref_name_counter=],(((RS_GCF_000772705.2_protein.faa_NZ_JSBW02000011.1_13@PF00015_full_PFAM.479.656:0[&&NHX:Type=GTDB:gtdb_class=c__Gammaproteobacteria:gtdb_domain=d__Bacteria:gtdb_family=f__Xanthomonadaceae:gtdb_genus=g__Xanthomonas:gtdb_order=o__Xanthomonadales:gtdb_phylum=p__Proteobacteria:gtdb_species=s__Xanthomonas vasicola:heptad=MCP-40H:species=d__Bacteria_p__Proteobacteria_c__Gammaproteobacteria_o__Xanthomonadales_f__Xanthomonadaceae_g__Xanthomonas_s__Xanthomonas vasicola],RS_GCF_002940665.1_protein.faa_NZ_MIGY01000001.1_370@PF00015_full_PFAM.479.656:0[&&NHX:Type=GTDB:gtdb_class=c__Gammaproteobacteria:gtdb_domain=d__Bacteria:gtdb_family=f__Xanthomonadaceae:gtdb_genus=g__Xanthomonas:gtdb_order=o__Xanthomonadales:gtdb_phylum=p__Proteobacteria:gtdb_species=s__Xanthomonas arboricola_B:heptad=MCP-40H:species=d__Bacteria_p__Proteobacteria_c__Gammaproteobacteria_o__Xanthomonadales_f__Xanthomonadaceae_g__Xanthomonas_s__Xanthomonas arboricola_B])0:0[&&NHX:Sample_counter=:Type_counter=GTDB--2:capture_class_counter=:capture_domain_counter=:capture_family_counter=:capture_genus_counter=:capture_order_counter=:capture_phylum_counter=:capture_species_counter=:evoltype=D:gtdb_class_counter=c__Gammaproteobacteria--2:gtdb_domain_counter=d__Bacteria--2:gtdb_family_counter=f__Xanthomonadaceae--2:gtdb_genus_counter=g__Xanthomonas--2:gtdb_order_counter=o__Xanthomonadales--2:gtdb_phylum_counter=p__Proteobacteria--2:gtdb_species_counter=s__Xanthomonas arboricola_B--1||s__Xanthomonas vasicola--1:heptad_counter=MCP-40H--2:lbd_counter=:lca=d__Bacteria:lca_tree=g__Xanthomonas:name=N226781:ref_name_counter=],RS_GCF_001660815.1_protein.faa_NZ_LYMI01000056.1_141@PF00015_full_PFAM.479.656:0[&&NHX:Type=GTDB:gtdb_class=c__Gammaproteobacteria:gtdb_domain=d__Bacteria:gtdb_family=f__Xanthomonadaceae:gtdb_genus=g__Xanthomonas:gtdb_order=o__Xanthomonadales:gtdb_phylum=p__Proteobacteria:gtdb_species=s__Xanthomonas nasturtii:heptad=MCP-40H:species=d__Bacteria_p__Proteobacteria_c__Gammaproteobacteria_o__Xanthomonadales_f__Xanthomonadaceae_g__Xanthomonas_s__Xanthomonas nasturtii]):5e-09[&&NHX:Sample_counter=:Type_counter=GTDB--3:capture_class_counter=:capture_domain_counter=:capture_family_counter=:capture_genus_counter=:capture_order_counter=:capture_phylum_counter=:capture_species_counter=:evoltype=D:gtdb_class_counter=c__Gammaproteobacteria--3:gtdb_domain_counter=d__Bacteria--3:gtdb_family_counter=f__Xanthomonadaceae--3:gtdb_genus_counter=g__Xanthomonas--3:gtdb_order_counter=o__Xanthomonadales--3:gtdb_phylum_counter=p__Proteobacteria--3:gtdb_species_counter=s__Xanthomonas arboricola_B--1||s__Xanthomonas nasturtii--1||s__Xanthomonas vasicola--1:heptad_counter=MCP-40H--3:lbd_counter=:lca=d__Bacteria:lca_tree=g__Xanthomonas:name=N226783:ref_name_counter=],RS_GCF_002939885.1_protein.faa_NZ_MDED01000012.1_80@PF00015_full_PFAM.482.656:0.00432215[&&NHX:Type=GTDB:gtdb_class=c__Gammaproteobacteria:gtdb_domain=d__Bacteria:gtdb_family=f__Xanthomonadaceae:gtdb_genus=g__Xanthomonas:gtdb_order=o__Xanthomonadales:gtdb_phylum=p__Proteobacteria:gtdb_species=s__Xanthomonas cucurbitae:heptad=MCP-40H:species=d__Bacteria_p__Proteobacteria_c__Gammaproteobacteria_o__Xanthomonadales_f__Xanthomonadaceae_g__Xanthomonas_s__Xanthomonas cucurbitae])0:5e-09[&&NHX:Sample_counter=:Type_counter=GTDB--4:capture_class_counter=:capture_domain_counter=:capture_family_counter=:capture_genus_counter=:capture_order_counter=:capture_phylum_counter=:capture_species_counter=:evoltype=D:gtdb_class_counter=c__Gammaproteobacteria--4:gtdb_domain_counter=d__Bacteria--4:gtdb_family_counter=f__Xanthomonadaceae--4:gtdb_genus_counter=g__Xanthomonas--4:gtdb_order_counter=o__Xanthomonadales--4:gtdb_phylum_counter=p__Proteobacteria--4:gtdb_species_counter=s__Xanthomonas arboricola_B--1||s__Xanthomonas cucurbitae--1||s__Xanthomonas nasturtii--1||s__Xanthomonas vasicola--1:heptad_counter=MCP-40H--4:lbd_counter=:lca=d__Bacteria:lca_tree=g__Xanthomonas:name=N226785:ref_name_counter=])0.491:5e-09[&&NHX:Sample_counter=:Type_counter=GTDB--12:capture_class_counter=:capture_domain_counter=:capture_family_counter=:capture_genus_counter=:capture_order_counter=:capture_phylum_counter=:capture_species_counter=:evoltype=D:gtdb_class_counter=c__Gammaproteobacteria--12:gtdb_domain_counter=d__Bacteria--12:gtdb_family_counter=f__Xanthomonadaceae--12:gtdb_genus_counter=g__Xanthomonas--12:gtdb_order_counter=o__Xanthomonadales--12:gtdb_phylum_counter=p__Proteobacteria--12:gtdb_species_counter=s__Xanthomonas arboricola_B--1||s__Xanthomonas campestris_C--1||s__Xanthomonas cassavae--1||s__Xanthomonas cissicola--1||s__Xanthomonas codiaei--1||s__Xanthomonas cucurbitae--1||s__Xanthomonas floridensis--1||s__Xanthomonas nasturtii--1||s__Xanthomonas oryzae--1||s__Xanthomonas perforans--1||s__Xanthomonas prunicola--1||s__Xanthomonas vasicola--1:heptad_counter=MCP-40H--12:lbd_counter=:lca=d__Bacteria:lca_tree=g__Xanthomonas:name=N226786:ref_name_counter=])0:5e-09[&&NHX:Sample_counter=:Type_counter=GTDB--13:capture_class_counter=:capture_domain_counter=:capture_family_counter=:capture_genus_counter=:capture_order_counter=:capture_phylum_counter=:capture_species_counter=:evoltype=D:gtdb_class_counter=c__Gammaproteobacteria--13:gtdb_domain_counter=d__Bacteria--13:gtdb_family_counter=f__Xanthomonadaceae--13:gtdb_genus_counter=g__Xanthomonas--13:gtdb_order_counter=o__Xanthomonadales--13:gtdb_phylum_counter=p__Proteobacteria--13:gtdb_species_counter=s__Xanthomonas arboricola_B--1||s__Xanthomonas campestris_C--1||s__Xanthomonas cassavae--1||s__Xanthomonas cissicola--1||s__Xanthomonas codiaei--1||s__Xanthomonas cucurbitae--1||s__Xanthomonas floridensis--1||s__Xanthomonas maliensis--1||s__Xanthomonas nasturtii--1||s__Xanthomonas oryzae--1||s__Xanthomonas perforans--1||s__Xanthomonas prunicola--1||s__Xanthomonas vasicola--1:heptad_counter=MCP-40H--13:lbd_counter=:lca=d__Bacteria:lca_tree=g__Xanthomonas:name=N226787:ref_name_counter=],((((((RS_GCF_003999565.1_protein.faa_NZ_CP012048.1_3100@PF00015_full_PFAM.479.656:0[&&NHX:Type=GTDB:gtdb_class=c__Gammaproteobacteria:gtdb_domain=d__Bacteria:gtdb_family=f__Xanthomonadaceae:gtdb_genus=g__Xanthomonas:gtdb_order=o__Xanthomonadales:gtdb_phylum=p__Proteobacteria:gtdb_species=s__Xanthomonas phaseoli:heptad=MCP-40H:species=d__Bacteria_p__Proteobacteria_c__Gammaproteobacteria_o__Xanthomonadales_f__Xanthomonadaceae_g__Xanthomonas_s__Xanthomonas phaseoli],RS_GCF_001013475.1_protein.faa_NZ_JZEF01000003.1_442@PF00015_full_PFAM.479.656:0[&&NHX:Type=GTDB:gtdb_class=c__Gammaproteobacteria:gtdb_domain=d__Bacteria:gtdb_family=f__Xanthomonadaceae:gtdb_genus=g__Xanthomonas:gtdb_order=o__Xanthomonadales:gtdb_phylum=p__Proteobacteria:gtdb_species=s__Xanthomonas arboricola:heptad=MCP-40H:species=d__Bacteria_p__Proteobacteria_c__Gammaproteobacteria_o__Xanthomonadales_f__Xanthomonadaceae_g__Xanthomonas_s__Xanthomonas arboricola])0:0[&&NHX:Sample_counter=:Type_counter=GTDB--2:capture_class_counter=:capture_domain_counter=:capture_family_counter=:capture_genus_counter=:capture_order_counter=:capture_phylum_counter=:capture_species_counter=:evoltype=D:gtdb_class_counter=c__Gammaproteobacteria--2:gtdb_domain_counter=d__Bacteria--2:gtdb_family_counter=f__Xanthomonadaceae--2:gtdb_genus_counter=g__Xanthomonas--2:gtdb_order_counter=o__Xanthomonadales--2:gtdb_phylum_counter=p__Proteobacteria--2:gtdb_species_counter=s__Xanthomonas arboricola--1||s__Xanthomonas phaseoli--1:heptad_counter=MCP-40H--2:lbd_counter=:lca=d__Bacteria:lca_tree=g__Xanthomonas:name=N226790:ref_name_counter=],RS_GCF_900476395.1_protein.faa_NZ_UIHB01000005.1_566@PF00015_full_PFAM.479.656:0[&&NHX:Type=GTDB:gtdb_class=c__Gammaproteobacteria:gtdb_domain=d__Bacteria:gtdb_family=f__Xanthomonadaceae:gtdb_genus=g__Xanthomonas:gtdb_order=o__Xanthomonadales:gtdb_phylum=p__Proteobacteria:gtdb_species=s__Xanthomonas euroxanthea:heptad=MCP-40H:species=d__Bacteria_p__Proteobacteria_c__Gammaproteobacteria_o__Xanthomonadales_f__Xanthomonadaceae_g__Xanthomonas_s__Xanthomonas euroxanthea])0:0[&&NHX:Sample_counter=:Type_counter=GTDB--3:capture_class_counter=:capture_domain_counter=:capture_family_counter=:capture_genus_counter=:capture_order_counter=:capture_phylum_counter=:capture_species_counter=:evoltype=D:gtdb_class_counter=c__Gammaproteobacteria--3:gtdb_domain_counter=d__Bacteria--3:gtdb_family_counter=f__Xanthomonadaceae--3:gtdb_genus_counter=g__Xanthomonas--3:gtdb_order_counter=o__Xanthomonadales--3:gtdb_phylum_counter=p__Proteobacteria--3:gtdb_species_counter=s__Xanthomonas arboricola--1||s__Xanthomonas euroxanthea--1||s__Xanthomonas phaseoli--1:heptad_counter=MCP-40H--3:lbd_counter=:lca=d__Bacteria:lca_tree=g__Xanthomonas:name=N226792:ref_name_counter=],RS_GCF_000802365.1_protein.faa_NZ_JSZE01000002.1_53@PF00015_full_PFAM.479.656:0[&&NHX:Type=GTDB:gtdb_class=c__Gammaproteobacteria:gtdb_domain=d__Bacteria:gtdb_family=f__Xanthomonadaceae:gtdb_genus=g__Xanthomonas:gtdb_order=o__Xanthomonadales:gtdb_phylum=p__Proteobacteria:gtdb_species=s__Xanthomonas cannabis:heptad=MCP-40H:species=d__Bacteria_p__Proteobacteria_c__Gammaproteobacteria_o__Xanthomonadales_f__Xanthomonadaceae_g__Xanthomonas_s__Xanthomonas cannabis])0:0[&&NHX:Sample_counter=:Type_counter=GTDB--4:capture_class_counter=:capture_domain_counter=:capture_family_counter=:capture_genus_counter=:capture_order_counter=:capture_phylum_counter=:capture_species_counter=:evoltype=D:gtdb_class_counter=c__Gammaproteobacteria--4:gtdb_domain_counter=d__Bacteria--4:gtdb_family_counter=f__Xanthomonadaceae--4:gtdb_genus_counter=g__Xanthomonas--4:gtdb_order_counter=o__Xanthomonadales--4:gtdb_phylum_counter=p__Proteobacteria--4:gtdb_species_counter=s__Xanthomonas arboricola--1||s__Xanthomonas cannabis--1||s__Xanthomonas euroxanthea--1||s__Xanthomonas phaseoli--1:heptad_counter=MCP-40H--4:lbd_counter=:lca=d__Bacteria:lca_tree=g__Xanthomonas:name=N226794:ref_name_counter=],RS_GCF_002940205.1_protein.faa_NZ_MDSK01000011.1_83@PF00015_full_PFAM.479.656:0[&&NHX:Type=GTDB:gtdb_class=c__Gammaproteobacteria:gtdb_domain=d__Bacteria:gtdb_family=f__Xanthomonadaceae:gtdb_genus=g__Xanthomonas:gtdb_order=o__Xanthomonadales:gtdb_phylum=p__Proteobacteria:gtdb_species=s__Xanthomonas arboricola_C:heptad=MCP-40H:species=d__Bacteria_p__Proteobacteria_c__Gammaproteobacteria_o__Xanthomonadales_f__Xanthomonadaceae_g__Xanthomonas_s__Xanthomonas arboricola_C])0:0[&&NHX:Sample_counter=:Type_counter=GTDB--5:capture_class_counter=:capture_domain_counter=:capture_family_counter=:capture_genus_counter=:capture_order_counter=:capture_phylum_counter=:capture_species_counter=:evoltype=D:gtdb_class_counter=c__Gammaproteobacteria--5:gtdb_domain_counter=d__Bacteria--5:gtdb_family_counter=f__Xanthomonadaceae--5:gtdb_genus_counter=g__Xanthomonas--5:gtdb_order_counter=o__Xanthomonadales--5:gtdb_phylum_counter=p__Proteobacteria--5:gtdb_species_counter=s__Xanthomonas arboricola--1||s__Xanthomonas arboricola_C--1||s__Xanthomonas cannabis--1||s__Xanthomonas euroxanthea--1||s__Xanthomonas phaseoli--1:heptad_counter=MCP-40H--5:lbd_counter=:lca=d__Bacteria:lca_tree=g__Xanthomonas:name=N226796:ref_name_counter=],RS_GCF_003353015.1_protein.faa_NZ_QREM01000009.1_826@PF00015_full_PFAM.479.656:0[&&NHX:Type=GTDB:gtdb_class=c__Gammaproteobacteria:gtdb_domain=d__Bacteria:gtdb_family=f__Xanthomonadaceae:gtdb_genus=g__Xanthomonas:gtdb_order=o__Xanthomonadales:gtdb_phylum=p__Proteobacteria:gtdb_species=s__Xanthomonas arboricola_E:heptad=MCP-40H:species=d__Bacteria_p__Proteobacteria_c__Gammaproteobacteria_o__Xanthomonadales_f__Xanthomonadaceae_g__Xanthomonas_s__Xanthomonas arboricola_E]):5e-09[&&NHX:Sample_counter=:Type_counter=GTDB--6:capture_class_counter=:capture_domain_counter=:capture_family_counter=:capture_genus_counter=:capture_order_counter=:capture_phylum_counter=:capture_species_counter=:evoltype=D:gtdb_class_counter=c__Gammaproteobacteria--6:gtdb_domain_counter=d__Bacteria--6:gtdb_family_counter=f__Xanthomonadaceae--6:gtdb_genus_counter=g__Xanthomonas--6:gtdb_order_counter=o__Xanthomonadales--6:gtdb_phylum_counter=p__Proteobacteria--6:gtdb_species_counter=s__Xanthomonas arboricola--1||s__Xanthomonas arboricola_C--1||s__Xanthomonas arboricola_E--1||s__Xanthomonas cannabis--1||s__Xanthomonas euroxanthea--1||s__Xanthomonas phaseoli--1:heptad_counter=MCP-40H--6:lbd_counter=:lca=d__Bacteria:lca_tree=g__Xanthomonas:name=N226798:ref_name_counter=],(((((RS_GCF_002939985.1_protein.faa_NZ_MDFM01000002.1_6@PF00015_full_PFAM.481.656:0[&&NHX:Type=GTDB:gtdb_class=c__Gammaproteobacteria:gtdb_domain=d__Bacteria:gtdb_family=f__Xanthomonadaceae:gtdb_genus=g__Xanthomonas:gtdb_order=o__Xanthomonadales:gtdb_phylum=p__Proteobacteria:gtdb_species=s__Xanthomonas hortorum_A:heptad=MCP-40H:species=d__Bacteria_p__Proteobacteria_c__Gammaproteobacteria_o__Xanthomonadales_f__Xanthomonadaceae_g__Xanthomonas_s__Xanthomonas hortorum_A],RS_GCF_003064105.1_protein.faa_NZ_KZ794590.1_15@PF00015_full_PFAM.481.656:0[&&NHX:Type=GTDB:gtdb_class=c__Gammaproteobacteria:gtdb_domain=d__Bacteria:gtdb_family=f__Xanthomonadaceae:gtdb_genus=g__Xanthomonas:gtdb_order=o__Xanthomonadales:gtdb_phylum=p__Proteobacteria:gtdb_species=s__Xanthomonas hortorum:heptad=MCP-40H:species=d__Bacteria_p__Proteobacteria_c__Gammaproteobacteria_o__Xanthomonadales_f__Xanthomonadaceae_g__Xanthomonas_s__Xanthomonas hortorum])0:0[&&NHX:Sample_counter=:Type_counter=GTDB--2:capture_class_counter=:capture_domain_counter=:capture_family_counter=:capture_genus_counter=:capture_order_counter=:capture_phylum_counter=:capture_species_counter=:evoltype=D:gtdb_class_counter=c__Gammaproteobacteria--2:gtdb_domain_counter=d__Bacteria--2:gtdb_family_counter=f__Xanthomonadaceae--2:gtdb_genus_counter=g__Xanthomonas--2:gtdb_order_counter=o__Xanthomonadales--2:gtdb_phylum_counter=p__Proteobacteria--2:gtdb_species_counter=s__Xanthomonas hortorum--1||s__Xanthomonas hortorum_A--1:heptad_counter=MCP-40H--2:lbd_counter=:lca=d__Bacteria:lca_tree=g__Xanthomonas:name=N226801:ref_name_counter=],RS_GCF_905142465.1_protein.faa_NZ_LR990739.1_1214@PF00015_full_PFAM.481.656:0[&&NHX:Type=GTDB:gtdb_class=c__Gammaproteobacteria:gtdb_domain=d__Bacteria:gtdb_family=f__Xanthomonadaceae:gtdb_genus=g__Xanthomonas:gtdb_order=o__Xanthomonadales:gtdb_phylum=p__Proteobacteria:gtdb_species=s__Xanthomonas sp905142465:heptad=MCP-40H:species=d__Bacteria_p__Proteobacteria_c__Gammaproteobacteria_o__Xanthomonadales_f__Xanthomonadaceae_g__Xanthomonas_s__Xanthomonas sp905142465]):0.00648498[&&NHX:Sample_counter=:Type_counter=GTDB--3:capture_class_counter=:capture_domain_counter=:capture_family_counter=:capture_genus_counter=:capture_order_counter=:capture_phylum_counter=:capture_species_counter=:evoltype=D:gtdb_class_counter=c__Gammaproteobacteria--3:gtdb_domain_counter=d__Bacteria--3:gtdb_family_counter=f__Xanthomonadaceae--3:gtdb_genus_counter=g__Xanthomonas--3:gtdb_order_counter=o__Xanthomonadales--3:gtdb_phylum_counter=p__Proteobacteria--3:gtdb_species_counter=s__Xanthomonas hortorum--1||s__Xanthomonas hortorum_A--1||s__Xanthomonas sp905142465--1:heptad_counter=MCP-40H--3:lbd_counter=:lca=d__Bacteria:lca_tree=g__Xanthomonas:name=N226803:ref_name_counter=],RS_GCF_001304695.1_protein.faa_NZ_JFAQ01000037.1_15@PF00015_full_PFAM.481.655:5e-09[&&NHX:Type=GTDB:gtdb_class=c__Gammaproteobacteria:gtdb_domain=d__Bacteria:gtdb_family=f__Xanthomonadaceae:gtdb_genus=g__Xanthomonas:gtdb_order=o__Xanthomonadales:gtdb_phylum=p__Proteobacteria:gtdb_species=s__Xanthomonas axonopodis:heptad=MCP-40H:species=d__Bacteria_p__Proteobacteria_c__Gammaproteobacteria_o__Xanthomonadales_f__Xanthomonadaceae_g__Xanthomonas_s__Xanthomonas axonopodis])0.891:0.00650281[&&NHX:Sample_counter=:Type_counter=GTDB--4:capture_class_counter=:capture_domain_counter=:capture_family_counter=:capture_genus_counter=:capture_order_counter=:capture_phylum_counter=:capture_species_counter=:evoltype=D:gtdb_class_counter=c__Gammaproteobacteria--4:gtdb_domain_counter=d__Bacteria--4:gtdb_family_counter=f__Xanthomonadaceae--4:gtdb_genus_counter=g__Xanthomonas--4:gtdb_order_counter=o__Xanthomonadales--4:gtdb_phylum_counter=p__Proteobacteria--4:gtdb_species_counter=s__Xanthomonas axonopodis--1||s__Xanthomonas hortorum--1||s__Xanthomonas hortorum_A--1||s__Xanthomonas sp905142465--1:heptad_counter=MCP-40H--4:lbd_counter=:lca=d__Bacteria:lca_tree=g__Xanthomonas:name=N226805:ref_name_counter=],(RS_GCF_900183975.1_protein.faa_NZ_LT853882.1_3101@PF00015_full_PFAM.481.655:0.00436066[&&NHX:Type=GTDB:gtdb_class=c__Gammaproteobacteria:gtdb_domain=d__Bacteria:gtdb_family=f__Xanthomonadaceae:gtdb_genus=g__Xanthomonas:gtdb_order=o__Xanthomonadales:gtdb_phylum=p__Proteobacteria:gtdb_species=s__Xanthomonas fragariae:heptad=MCP-40H:species=d__Bacteria_p__Proteobacteria_c__Gammaproteobacteria_o__Xanthomonadales_f__Xanthomonadaceae_g__Xanthomonas_s__Xanthomonas fragariae],RS_GCF_002939945.1_protein.faa_NZ_MDEB01000003.1_131@PF00015_full_PFAM.481.656:5e-09[&&NHX:Type=GTDB:gtdb_class=c__Gammaproteobacteria:gtdb_domain=d__Bacteria:gtdb_family=f__Xanthomonadaceae:gtdb_genus=g__Xanthomonas:gtdb_order=o__Xanthomonadales:gtdb_phylum=p__Proteobacteria:gtdb_species=s__Xanthomonas arboricola_A:heptad=MCP-40H:species=d__Bacteria_p__Proteobacteria_c__Gammaproteobacteria_o__Xanthomonadales_f__Xanthomonadaceae_g__Xanthomonas_s__Xanthomonas arboricola_A])0.919:0.00430417[&&NHX:Sample_counter=:Type_counter=GTDB--2:capture_class_counter=:capture_domain_counter=:capture_family_counter=:capture_genus_counter=:capture_order_counter=:capture_phylum_counter=:capture_species_counter=:evoltype=D:gtdb_class_counter=c__Gammaproteobacteria--2:gtdb_domain_counter=d__Bacteria--2:gtdb_family_counter=f__Xanthomonadaceae--2:gtdb_genus_counter=g__Xanthomonas--2:gtdb_order_counter=o__Xanthomonadales--2:gtdb_phylum_counter=p__Proteobacteria--2:gtdb_species_counter=s__Xanthomonas arboricola_A--1||s__Xanthomonas fragariae--1:heptad_counter=MCP-40H--2:lbd_counter=:lca=d__Bacteria:lca_tree=g__Xanthomonas:name=N226808:ref_name_counter=])0:5e-09[&&NHX:Sample_counter=:Type_counter=GTDB--6:capture_class_counter=:capture_domain_counter=:capture_family_counter=:capture_genus_counter=:capture_order_counter=:capture_phylum_counter=:capture_species_counter=:evoltype=D:gtdb_class_counter=c__Gammaproteobacteria--6:gtdb_domain_counter=d__Bacteria--6:gtdb_family_counter=f__Xanthomonadaceae--6:gtdb_genus_counter=g__Xanthomonas--6:gtdb_order_counter=o__Xanthomonadales--6:gtdb_phylum_counter=p__Proteobacteria--6:gtdb_species_counter=s__Xanthomonas arboricola_A--1||s__Xanthomonas axonopodis--1||s__Xanthomonas fragariae--1||s__Xanthomonas hortorum--1||s__Xanthomonas hortorum_A--1||s__Xanthomonas sp905142465--1:heptad_counter=MCP-40H--6:lbd_counter=:lca=d__Bacteria:lca_tree=g__Xanthomonas:name=N226809:ref_name_counter=],(((RS_GCF_900092025.1_protein.faa_NZ_FLTX01000018.1_11@PF00015_full_PFAM.482.656:0[&&NHX:Type=GTDB:gtdb_class=c__Gammaproteobacteria:gtdb_domain=d__Bacteria:gtdb_family=f__Xanthomonadaceae:gtdb_genus=g__Xanthomonas:gtdb_order=o__Xanthomonadales:gtdb_phylum=p__Proteobacteria:gtdb_species=s__Xanthomonas bromi:heptad=MCP-40H:species=d__Bacteria_p__Proteobacteria_c__Gammaproteobacteria_o__Xanthomonadales_f__Xanthomonadaceae_g__Xanthomonas_s__Xanthomonas bromi],RS_GCF_002940015.1_protein.faa_NZ_MDEH01000003.1_72@PF00015_full_PFAM.482.656:0[&&NHX:Type=GTDB:gtdb_class=c__Gammaproteobacteria:gtdb_domain=d__Bacteria:gtdb_family=f__Xanthomonadaceae:gtdb_genus=g__Xanthomonas:gtdb_order=o__Xanthomonadales:gtdb_phylum=p__Proteobacteria:gtdb_species=s__Xanthomonas melonis:heptad=MCP-40H:species=d__Bacteria_p__Proteobacteria_c__Gammaproteobacteria_o__Xanthomonadales_f__Xanthomonadaceae_g__Xanthomonas_s__Xanthomonas melonis]):5e-09[&&NHX:Sample_counter=:Type_counter=GTDB--2:capture_class_counter=:capture_domain_counter=:capture_family_counter=:capture_genus_counter=:capture_order_counter=:capture_phylum_counter=:capture_species_counter=:evoltype=D:gtdb_class_counter=c__Gammaproteobacteria--2:gtdb_domain_counter=d__Bacteria--2:gtdb_family_counter=f__Xanthomonadaceae--2:gtdb_genus_counter=g__Xanthomonas--2:gtdb_order_counter=o__Xanthomonadales--2:gtdb_phylum_counter=p__Proteobacteria--2:gtdb_species_counter=s__Xanthomonas bromi--1||s__Xanthomonas melonis--1:heptad_counter=MCP-40H--2:lbd_counter=:lca=d__Bacteria:lca_tree=g__Xanthomonas:name=N226812:ref_name_counter=],RS_GCF_014197275.1_protein.faa_NZ_JACIFI010000005.1_117@PF00015_full_PFAM.481.656:0.00430798[&&NHX:Type=GTDB:gtdb_class=c__Gammaproteobacteria:gtdb_domain=d__Bacteria:gtdb_family=f__Xanthomonadaceae:gtdb_genus=g__Xanthomonas:gtdb_order=o__Xanthomonadales:gtdb_phylum=p__Proteobacteria:gtdb_species=s__Xanthomonas campestris_B:heptad=MCP-40H:species=d__Bacteria_p__Proteobacteria_c__Gammaproteobacteria_o__Xanthomonadales_f__Xanthomonadaceae_g__Xanthomonas_s__Xanthomonas campestris_B])0:5e-09[&&NHX:Sample_counter=:Type_counter=GTDB--3:capture_class_counter=:capture_domain_counter=:capture_family_counter=:capture_genus_counter=:capture_order_counter=:capture_phylum_counter=:capture_species_counter=:evoltype=D:gtdb_class_counter=c__Gammaproteobacteria--3:gtdb_domain_counter=d__Bacteria--3:gtdb_family_counter=f__Xanthomonadaceae--3:gtdb_genus_counter=g__Xanthomonas--3:gtdb_order_counter=o__Xanthomonadales--3:gtdb_phylum_counter=p__Proteobacteria--3:gtdb_species_counter=s__Xanthomonas bromi--1||s__Xanthomonas campestris_B--1||s__Xanthomonas melonis--1:heptad_counter=MCP-40H--3:lbd_counter=:lca=d__Bacteria:lca_tree=g__Xanthomonas:name=N226814:ref_name_counter=],((RS_GCF_002939865.1_protein.faa_NZ_MDEE01000019.1_37@PF00015_full_PFAM.482.656:0.00431681[&&NHX:Type=GTDB:gtdb_class=c__Gammaproteobacteria:gtdb_domain=d__Bacteria:gtdb_family=f__Xanthomonadaceae:gtdb_genus=g__Xanthomonas:gtdb_order=o__Xanthomonadales:gtdb_phylum=p__Proteobacteria:gtdb_species=s__Xanthomonas dyei:heptad=MCP-40H:species=d__Bacteria_p__Proteobacteria_c__Gammaproteobacteria_o__Xanthomonadales_f__Xanthomonadaceae_g__Xanthomonas_s__Xanthomonas dyei],RS_GCF_001010415.1_protein.faa_NZ_JPLE01000014.1_9@PF00015_full_PFAM.482.656:5e-09[&&NHX:Type=GTDB:gtdb_class=c__Gammaproteobacteria:gtdb_domain=d__Bacteria:gtdb_family=f__Xanthomonadaceae:gtdb_genus=g__Xanthomonas:gtdb_order=o__Xanthomonadales:gtdb_phylum=p__Proteobacteria:gtdb_species=s__Xanthomonas pisi:heptad=MCP-40H:species=d__Bacteria_p__Proteobacteria_c__Gammaproteobacteria_o__Xanthomonadales_f__Xanthomonadaceae_g__Xanthomonas_s__Xanthomonas pisi])0:6e-09[&&NHX:Sample_counter=:Type_counter=GTDB--2:capture_class_counter=:capture_domain_counter=:capture_family_counter=:capture_genus_counter=:capture_order_counter=:capture_phylum_counter=:capture_species_counter=:evoltype=D:gtdb_class_counter=c__Gammaproteobacteria--2:gtdb_domain_counter=d__Bacteria--2:gtdb_family_counter=f__Xanthomonadaceae--2:gtdb_genus_counter=g__Xanthomonas--2:gtdb_order_counter=o__Xanthomonadales--2:gtdb_phylum_counter=p__Proteobacteria--2:gtdb_species_counter=s__Xanthomonas dyei--1||s__Xanthomonas pisi--1:heptad_counter=MCP-40H--2:lbd_counter=:lca=d__Bacteria:lca_tree=g__Xanthomonas:name=N226817:ref_name_counter=],(RS_GCF_001908725.1_protein.faa_NZ_CP018725.1_1214@PF00015_full_PFAM.479.656:5e-09[&&NHX:Type=GTDB:gtdb_class=c__Gammaproteobacteria:gtdb_domain=d__Bacteria:gtdb_family=f__Xanthomonadaceae:gtdb_genus=g__Xanthomonas:gtdb_order=o__Xanthomonadales:gtdb_phylum=p__Proteobacteria:gtdb_species=s__Xanthomonas vesicatoria:heptad=MCP-40H:species=d__Bacteria_p__Proteobacteria_c__Gammaproteobacteria_o__Xanthomonadales_f__Xanthomonadaceae_g__Xanthomonas_s__Xanthomonas vesicatoria],RS_GCF_001423585.1_protein.faa_NZ_LMOP01000008.1_1081@PF00015_full_PFAM.479.655:5e-09[&&NHX:Type=GTDB:gtdb_class=c__Gammaproteobacteria:gtdb_domain=d__Bacteria:gtdb_family=f__Xanthomonadaceae:gtdb_genus=g__Xanthomonas:gtdb_order=o__Xanthomonadales:gtdb_phylum=p__Proteobacteria:gtdb_species=s__Xanthomonas sp001423585:heptad=MCP-40H:species=d__Bacteria_p__Proteobacteria_c__Gammaproteobacteria_o__Xanthomonadales_f__Xanthomonadaceae_g__Xanthomonas_s__Xanthomonas sp001423585])0:5e-09[&&NHX:Sample_counter=:Type_counter=GTDB--2:capture_class_counter=:capture_domain_counter=:capture_family_counter=:capture_genus_counter=:capture_order_counter=:capture_phylum_counter=:capture_species_counter=:evoltype=D:gtdb_class_counter=c__Gammaproteobacteria--2:gtdb_domain_counter=d__Bacteria--2:gtdb_family_counter=f__Xanthomonadaceae--2:gtdb_genus_counter=g__Xanthomonas--2:gtdb_order_counter=o__Xanthomonadales--2:gtdb_phylum_counter=p__Proteobacteria--2:gtdb_species_counter=s__Xanthomonas sp001423585--1||s__Xanthomonas vesicatoria--1:heptad_counter=MCP-40H--2:lbd_counter=:lca=d__Bacteria:lca_tree=g__Xanthomonas:name=N226820:ref_name_counter=])0.911:0.00419273[&&NHX:Sample_counter=:Type_counter=GTDB--4:capture_class_counter=:capture_domain_counter=:capture_family_counter=:capture_genus_counter=:capture_order_counter=:capture_phylum_counter=:capture_species_counter=:evoltype=D:gtdb_class_counter=c__Gammaproteobacteria--4:gtdb_domain_counter=d__Bacteria--4:gtdb_family_counter=f__Xanthomonadaceae--4:gtdb_genus_counter=g__Xanthomonas--4:gtdb_order_counter=o__Xanthomonadales--4:gtdb_phylum_counter=p__Proteobacteria--4:gtdb_species_counter=s__Xanthomonas dyei--1||s__Xanthomonas pisi--1||s__Xanthomonas sp001423585--1||s__Xanthomonas vesicatoria--1:heptad_counter=MCP-40H--4:lbd_counter=:lca=d__Bacteria:lca_tree=g__Xanthomonas:name=N226821:ref_name_counter=])0:5e-09[&&NHX:Sample_counter=:Type_counter=GTDB--7:capture_class_counter=:capture_domain_counter=:capture_family_counter=:capture_genus_counter=:capture_order_counter=:capture_phylum_counter=:capture_species_counter=:evoltype=D:gtdb_class_counter=c__Gammaproteobacteria--7:gtdb_domain_counter=d__Bacteria--7:gtdb_family_counter=f__Xanthomonadaceae--7:gtdb_genus_counter=g__Xanthomonas--7:gtdb_order_counter=o__Xanthomonadales--7:gtdb_phylum_counter=p__Proteobacteria--7:gtdb_species_counter=s__Xanthomonas bromi--1||s__Xanthomonas campestris_B--1||s__Xanthomonas dyei--1||s__Xanthomonas melonis--1||s__Xanthomonas pisi--1||s__Xanthomonas sp001423585--1||s__Xanthomonas vesicatoria--1:heptad_counter=MCP-40H--7:lbd_counter=:lca=d__Bacteria:lca_tree=g__Xanthomonas:name=N226822:ref_name_counter=])0:5e-09[&&NHX:Sample_counter=:Type_counter=GTDB--13:capture_class_counter=:capture_domain_counter=:capture_family_counter=:capture_genus_counter=:capture_order_counter=:capture_phylum_counter=:capture_species_counter=:evoltype=D:gtdb_class_counter=c__Gammaproteobacteria--13:gtdb_domain_counter=d__Bacteria--13:gtdb_family_counter=f__Xanthomonadaceae--13:gtdb_genus_counter=g__Xanthomonas--13:gtdb_order_counter=o__Xanthomonadales--13:gtdb_phylum_counter=p__Proteobacteria--13:gtdb_species_counter=s__Xanthomonas arboricola_A--1||s__Xanthomonas axonopodis--1||s__Xanthomonas bromi--1||s__Xanthomonas campestris_B--1||s__Xanthomonas dyei--1||s__Xanthomonas fragariae--1||s__Xanthomonas hortorum--1||s__Xanthomonas hortorum_A--1||s__Xanthomonas melonis--1||s__Xanthomonas pisi--1||s__Xanthomonas sp001423585--1||s__Xanthomonas sp905142465--1||s__Xanthomonas vesicatoria--1:heptad_counter=MCP-40H--13:lbd_counter=:lca=d__Bacteria:lca_tree=g__Xanthomonas:name=N226823:ref_name_counter=])0.919:0.00418406[&&NHX:Sample_counter=:Type_counter=GTDB--19:capture_class_counter=:capture_domain_counter=:capture_family_counter=:capture_genus_counter=:capture_order_counter=:capture_phylum_counter=:capture_species_counter=:evoltype=D:gtdb_class_counter=c__Gammaproteobacteria--19:gtdb_domain_counter=d__Bacteria--19:gtdb_family_counter=f__Xanthomonadaceae--19:gtdb_genus_counter=g__Xanthomonas--19:gtdb_order_counter=o__Xanthomonadales--19:gtdb_phylum_counter=p__Proteobacteria--19:gtdb_species_counter=s__Xanthomonas arboricola--1||s__Xanthomonas arboricola_A--1||s__Xanthomonas arboricola_C--1||s__Xanthomonas arboricola_E--1||s__Xanthomonas axonopodis--1||s__Xanthomonas bromi--1||s__Xanthomonas campestris_B--1||s__Xanthomonas cannabis--1||s__Xanthomonas dyei--1||s__Xanthomonas euroxanthea--1||s__Xanthomonas fragariae--1||s__Xanthomonas hortorum--1||s__Xanthomonas hortorum_A--1||s__Xanthomonas melonis--1||s__Xanthomonas phaseoli--1||s__Xanthomonas pisi--1||s__Xanthomonas sp001423585--1||s__Xanthomonas sp905142465--1||s__Xanthomonas vesicatoria--1:heptad_counter=MCP-40H--19:lbd_counter=:lca=d__Bacteria:lca_tree=g__Xanthomonas:name=N226824:ref_name_counter=])0:5e-09[&&NHX:Sample_counter=:Type_counter=GTDB--32:capture_class_counter=:capture_domain_counter=:capture_family_counter=:capture_genus_counter=:capture_order_counter=:capture_phylum_counter=:capture_species_counter=:evoltype=D:gtdb_class_counter=c__Gammaproteobacteria--32:gtdb_domain_counter=d__Bacteria--32:gtdb_family_counter=f__Xanthomonadaceae--32:gtdb_genus_counter=g__Xanthomonas--32:gtdb_order_counter=o__Xanthomonadales--32:gtdb_phylum_counter=p__Proteobacteria--32:gtdb_species_counter=s__Xanthomonas arboricola--1||s__Xanthomonas arboricola_A--1||s__Xanthomonas arboricola_B--1||s__Xanthomonas arboricola_C--1||s__Xanthomonas arboricola_E--1||s__Xanthomonas axonopodis--1||s__Xanthomonas bromi--1||s__Xanthomonas campestris_B--1||s__Xanthomonas campestris_C--1||s__Xanthomonas cannabis--1||s__Xanthomonas cassavae--1||s__Xanthomonas cissicola--1||s__Xanthomonas codiaei--1||s__Xanthomonas cucurbitae--1||s__Xanthomonas dyei--1||s__Xanthomonas euroxanthea--1||s__Xanthomonas floridensis--1||s__Xanthomonas fragariae--1||s__Xanthomonas hortorum--1||s__Xanthomonas hortorum_A--1||s__Xanthomonas maliensis--1||s__Xanthomonas melonis--1||s__Xanthomonas nasturtii--1||s__Xanthomonas oryzae--1||s__Xanthomonas perforans--1||s__Xanthomonas phaseoli--1||s__Xanthomonas pisi--1||s__Xanthomonas prunicola--1||s__Xanthomonas sp001423585--1||s__Xanthomonas sp905142465--1||s__Xanthomonas vasicola--1||s__Xanthomonas vesicatoria--1:heptad_counter=MCP-40H--32:lbd_counter=:lca=d__Bacteria:lca_tree=g__Xanthomonas:name=N226825:ref_name_counter=],RS_GCF_017603965.1_protein.faa_NZ_CP071955.1_2858@PF00015_full_PFAM.481.656:0.00427141[&&NHX:Type=GTDB:gtdb_class=c__Gammaproteobacteria:gtdb_domain=d__Bacteria:gtdb_family=f__Xanthomonadaceae:gtdb_genus=g__Xanthomonas:gtdb_order=o__Xanthomonadales:gtdb_phylum=p__Proteobacteria:gtdb_species=s__Xanthomonas fragariae_A:heptad=MCP-40H:species=d__Bacteria_p__Proteobacteria_c__Gammaproteobacteria_o__Xanthomonadales_f__Xanthomonadaceae_g__Xanthomonas_s__Xanthomonas fragariae_A])0:5e-09[&&NHX:Sample_counter=:Type_counter=GTDB--33:capture_class_counter=:capture_domain_counter=:capture_family_counter=:capture_genus_counter=:capture_order_counter=:capture_phylum_counter=:capture_species_counter=:evoltype=D:gtdb_class_counter=c__Gammaproteobacteria--33:gtdb_domain_counter=d__Bacteria--33:gtdb_family_counter=f__Xanthomonadaceae--33:gtdb_genus_counter=g__Xanthomonas--33:gtdb_order_counter=o__Xanthomonadales--33:gtdb_phylum_counter=p__Proteobacteria--33:gtdb_species_counter=s__Xanthomonas arboricola--1||s__Xanthomonas arboricola_A--1||s__Xanthomonas arboricola_B--1||s__Xanthomonas arboricola_C--1||s__Xanthomonas arboricola_E--1||s__Xanthomonas axonopodis--1||s__Xanthomonas bromi--1||s__Xanthomonas campestris_B--1||s__Xanthomonas campestris_C--1||s__Xanthomonas cannabis--1||s__Xanthomonas cassavae--1||s__Xanthomonas cissicola--1||s__Xanthomonas codiaei--1||s__Xanthomonas cucurbitae--1||s__Xanthomonas dyei--1||s__Xanthomonas euroxanthea--1||s__Xanthomonas floridensis--1||s__Xanthomonas fragariae--1||s__Xanthomonas fragariae_A--1||s__Xanthomonas hortorum--1||s__Xanthomonas hortorum_A--1||s__Xanthomonas maliensis--1||s__Xanthomonas melonis--1||s__Xanthomonas nasturtii--1||s__Xanthomonas oryzae--1||s__Xanthomonas perforans--1||s__Xanthomonas phaseoli--1||s__Xanthomonas pisi--1||s__Xanthomonas prunicola--1||s__Xanthomonas sp001423585--1||s__Xanthomonas sp905142465--1||s__Xanthomonas vasicola--1||s__Xanthomonas vesicatoria--1:heptad_counter=MCP-40H--33:lbd_counter=:lca=d__Bacteria:lca_tree=g__Xanthomonas:name=N226827:ref_name_counter=],(RS_GCF_001423495.1_protein.faa_NZ_LMOG01000012.1_65@PF00015_full_PFAM.479.656:5e-09[&&NHX:Type=GTDB:gtdb_class=c__Gammaproteobacteria:gtdb_domain=d__Bacteria:gtdb_family=f__Xanthomonadaceae:gtdb_genus=g__Xanthomonas:gtdb_order=o__Xanthomonadales:gtdb_phylum=p__Proteobacteria:gtdb_species=s__Xanthomonas sp001423495:heptad=MCP-40H:species=d__Bacteria_p__Proteobacteria_c__Gammaproteobacteria_o__Xanthomonadales_f__Xanthomonadaceae_g__Xanthomonas_s__Xanthomonas sp001423495],RS_GCF_002940065.1_protein.faa_NZ_MDEJ01000006.1_26@PF00015_full_PFAM.249.426:0.00418371[&&NHX:Type=GTDB:gtdb_class=c__Gammaproteobacteria:gtdb_domain=d__Bacteria:gtdb_family=f__Xanthomonadaceae:gtdb_genus=g__Xanthomonas:gtdb_order=o__Xanthomonadales:gtdb_phylum=p__Proteobacteria:gtdb_species=s__Xanthomonas populi:heptad=MCP-40H:species=d__Bacteria_p__Proteobacteria_c__Gammaproteobacteria_o__Xanthomonadales_f__Xanthomonadaceae_g__Xanthomonas_s__Xanthomonas populi])0.888:0.0041718[&&NHX:Sample_counter=:Type_counter=GTDB--2:capture_class_counter=:capture_domain_counter=:capture_family_counter=:capture_genus_counter=:capture_order_counter=:capture_phylum_counter=:capture_species_counter=:evoltype=D:gtdb_class_counter=c__Gammaproteobacteria--2:gtdb_domain_counter=d__Bacteria--2:gtdb_family_counter=f__Xanthomonadaceae--2:gtdb_genus_counter=g__Xanthomonas--2:gtdb_order_counter=o__Xanthomonadales--2:gtdb_phylum_counter=p__Proteobacteria--2:gtdb_species_counter=s__Xanthomonas populi--1||s__Xanthomonas sp001423495--1:heptad_counter=MCP-40H--2:lbd_counter=:lca=d__Bacteria:lca_tree=g__Xanthomonas:name=N226830:ref_name_counter=])0.78:0.00419197[&&NHX:Sample_counter=:Type_counter=GTDB--35:capture_class_counter=:capture_domain_counter=:capture_family_counter=:capture_genus_counter=:capture_order_counter=:capture_phylum_counter=:capture_species_counter=:evoltype=D:gtdb_class_counter=c__Gammaproteobacteria--35:gtdb_domain_counter=d__Bacteria--35:gtdb_family_counter=f__Xanthomonadaceae--35:gtdb_genus_counter=g__Xanthomonas--35:gtdb_order_counter=o__Xanthomonadales--35:gtdb_phylum_counter=p__Proteobacteria--35:gtdb_species_counter=s__Xanthomonas arboricola--1||s__Xanthomonas arboricola_A--1||s__Xanthomonas arboricola_B--1||s__Xanthomonas arboricola_C--1||s__Xanthomonas arboricola_E--1||s__Xanthomonas axonopodis--1||s__Xanthomonas bromi--1||s__Xanthomonas campestris_B--1||s__Xanthomonas campestris_C--1||s__Xanthomonas cannabis--1||s__Xanthomonas cassavae--1||s__Xanthomonas cissicola--1||s__Xanthomonas codiaei--1||s__Xanthomonas cucurbitae--1||s__Xanthomonas dyei--1||s__Xanthomonas euroxanthea--1||s__Xanthomonas floridensis--1||s__Xanthomonas fragariae--1||s__Xanthomonas fragariae_A--1||s__Xanthomonas hortorum--1||s__Xanthomonas hortorum_A--1||s__Xanthomonas maliensis--1||s__Xanthomonas melonis--1||s__Xanthomonas nasturtii--1||s__Xanthomonas oryzae--1||s__Xanthomonas perforans--1||s__Xanthomonas phaseoli--1||s__Xanthomonas pisi--1||s__Xanthomonas populi--1||s__Xanthomonas prunicola--1||s__Xanthomonas sp001423495--1||s__Xanthomonas sp001423585--1||s__Xanthomonas sp905142465--1||s__Xanthomonas vasicola--1||s__Xanthomonas vesicatoria--1:heptad_counter=MCP-40H--35:lbd_counter=:lca=d__Bacteria:lca_tree=g__Xanthomonas:name=N226831:ref_name_counter=])0.778:0.00437053[&&NHX:Sample_counter=:Type_counter=GTDB--36:capture_class_counter=:capture_domain_counter=:capture_family_counter=:capture_genus_counter=:capture_order_counter=:capture_phylum_counter=:capture_species_counter=:evoltype=D:gtdb_class_counter=c__Gammaproteobacteria--36:gtdb_domain_counter=d__Bacteria--36:gtdb_family_counter=f__Xanthomonadaceae--36:gtdb_genus_counter=g__Xanthomonas--36:gtdb_order_counter=o__Xanthomonadales--36:gtdb_phylum_counter=p__Proteobacteria--36:gtdb_species_counter=s__Xanthomonas arboricola--1||s__Xanthomonas arboricola_A--1||s__Xanthomonas arboricola_B--1||s__Xanthomonas arboricola_C--1||s__Xanthomonas arboricola_E--1||s__Xanthomonas axonopodis--1||s__Xanthomonas bromi--1||s__Xanthomonas campestris--1||s__Xanthomonas campestris_B--1||s__Xanthomonas campestris_C--1||s__Xanthomonas cannabis--1||s__Xanthomonas cassavae--1||s__Xanthomonas cissicola--1||s__Xanthomonas codiaei--1||s__Xanthomonas cucurbitae--1||s__Xanthomonas dyei--1||s__Xanthomonas euroxanthea--1||s__Xanthomonas floridensis--1||s__Xanthomonas fragariae--1||s__Xanthomonas fragariae_A--1||s__Xanthomonas hortorum--1||s__Xanthomonas hortorum_A--1||s__Xanthomonas maliensis--1||s__Xanthomonas melonis--1||s__Xanthomonas nasturtii--1||s__Xanthomonas oryzae--1||s__Xanthomonas perforans--1||s__Xanthomonas phaseoli--1||s__Xanthomonas pisi--1||s__Xanthomonas populi--1||s__Xanthomonas prunicola--1||s__Xanthomonas sp001423495--1||s__Xanthomonas sp001423585--1||s__Xanthomonas sp905142465--1||s__Xanthomonas vasicola--1||s__Xanthomonas vesicatoria--1:heptad_counter=MCP-40H--36:lbd_counter=:lca=d__Bacteria:lca_tree=g__Xanthomonas:name=N226832:ref_name_counter=],((RS_GCF_011801475.1_protein.faa_NZ_CP044352.1_1687@PF00015_full_PFAM.483.651:0.012787[&&NHX:Type=GTDB:gtdb_class=c__Gammaproteobacteria:gtdb_domain=d__Bacteria:gtdb_family=f__Xanthomonadaceae:gtdb_genus=g__Xylella:gtdb_order=o__Xanthomonadales:gtdb_phylum=p__Proteobacteria:gtdb_species=s__Xylella fastidiosa:heptad=MCP-40H:species=d__Bacteria_p__Proteobacteria_c__Gammaproteobacteria_o__Xanthomonadales_f__Xanthomonadaceae_g__Xylella_s__Xylella fastidiosa],RS_GCF_013177435.1_protein.faa_NZ_CP053627.1_1551@PF00015_full_PFAM.483.653:0.0144277[&&NHX:Type=GTDB:gtdb_class=c__Gammaproteobacteria:gtdb_domain=d__Bacteria:gtdb_family=f__Xanthomonadaceae:gtdb_genus=g__Xylella:gtdb_order=o__Xanthomonadales:gtdb_phylum=p__Proteobacteria:gtdb_species=s__Xylella taiwanensis:heptad=MCP-40H:species=d__Bacteria_p__Proteobacteria_c__Gammaproteobacteria_o__Xanthomonadales_f__Xanthomonadaceae_g__Xylella_s__Xylella taiwanensis])0.971:0.027928[&&NHX:Sample_counter=:Type_counter=GTDB--2:capture_class_counter=:capture_domain_counter=:capture_family_counter=:capture_genus_counter=:capture_order_counter=:capture_phylum_counter=:capture_species_counter=:evoltype=D:gtdb_class_counter=c__Gammaproteobacteria--2:gtdb_domain_counter=d__Bacteria--2:gtdb_family_counter=f__Xanthomonadaceae--2:gtdb_genus_counter=g__Xylella--2:gtdb_order_counter=o__Xanthomonadales--2:gtdb_phylum_counter=p__Proteobacteria--2:gtdb_species_counter=s__Xylella fastidiosa--1||s__Xylella taiwanensis--1:heptad_counter=MCP-40H--2:lbd_counter=:lca=d__Bacteria:lca_tree=g__Xylella:name=N226835:ref_name_counter=],GB_GCA_014654535.1_protein.faa_BNBA01000029.1_24@PF00015_full_PFAM.482.654:0.0165383[&&NHX:Type=GTDB:gtdb_class=c__Gammaproteobacteria:gtdb_domain=d__Bacteria:gtdb_family=f__Xanthomonadaceae:gtdb_genus=g__Pseudomonas_S:gtdb_order=o__Xanthomonadales:gtdb_phylum=p__Proteobacteria:gtdb_species=s__Pseudomonas_S boreopolis:heptad=MCP-40H:species=d__Bacteria_p__Proteobacteria_c__Gammaproteobacteria_o__Xanthomonadales_f__Xanthomonadaceae_g__Pseudomonas_S_s__Pseudomonas_S boreopolis])0.768:0.00538776[&&NHX:Sample_counter=:Type_counter=GTDB--3:capture_class_counter=:capture_domain_counter=:capture_family_counter=:capture_genus_counter=:capture_order_counter=:capture_phylum_counter=:capture_species_counter=:evoltype=D:gtdb_class_counter=c__Gammaproteobacteria--3:gtdb_domain_counter=d__Bacteria--3:gtdb_family_counter=f__Xanthomonadaceae--3:gtdb_genus_counter=g__Pseudomonas_S--1||g__Xylella--2:gtdb_order_counter=o__Xanthomonadales--3:gtdb_phylum_counter=p__Proteobacteria--3:gtdb_species_counter=s__Pseudomonas_S boreopolis--1||s__Xylella fastidiosa--1||s__Xylella taiwanensis--1:heptad_counter=MCP-40H--3:lbd_counter=:lca=d__Bacteria:lca_tree=f__Xanthomonadaceae:name=N226837:ref_name_counter=])0.751:0.00414867[&&NHX:Sample_counter=:Type_counter=GTDB--39:capture_class_counter=:capture_domain_counter=:capture_family_counter=:capture_genus_counter=:capture_order_counter=:capture_phylum_counter=:capture_species_counter=:evoltype=D:gtdb_class_counter=c__Gammaproteobacteria--39:gtdb_domain_counter=d__Bacteria--39:gtdb_family_counter=f__Xanthomonadaceae--39:gtdb_genus_counter=g__Pseudomonas_S--1||g__Xanthomonas--36||g__Xylella--2:gtdb_order_counter=o__Xanthomonadales--39:gtdb_phylum_counter=p__Proteobacteria--39:gtdb_species_counter=s__Pseudomonas_S boreopolis--1||s__Xanthomonas arboricola--1||s__Xanthomonas arboricola_A--1||s__Xanthomonas arboricola_B--1||s__Xanthomonas arboricola_C--1||s__Xanthomonas arboricola_E--1||s__Xanthomonas axonopodis--1||s__Xanthomonas bromi--1||s__Xanthomonas campestris--1||s__Xanthomonas campestris_B--1||s__Xanthomonas campestris_C--1||s__Xanthomonas cannabis--1||s__Xanthomonas cassavae--1||s__Xanthomonas cissicola--1||s__Xanthomonas codiaei--1||s__Xanthomonas cucurbitae--1||s__Xanthomonas dyei--1||s__Xanthomonas euroxanthea--1||s__Xanthomonas floridensis--1||s__Xanthomonas fragariae--1||s__Xanthomonas fragariae_A--1||s__Xanthomonas hortorum--1||s__Xanthomonas hortorum_A--1||s__Xanthomonas maliensis--1||s__Xanthomonas melonis--1||s__Xanthomonas nasturtii--1||s__Xanthomonas oryzae--1||s__Xanthomonas perforans--1||s__Xanthomonas phaseoli--1||s__Xanthomonas pisi--1||s__Xanthomonas populi--1||s__Xanthomonas prunicola--1||s__Xanthomonas sp001423495--1||s__Xanthomonas sp001423585--1||s__Xanthomonas sp905142465--1||s__Xanthomonas vasicola--1||s__Xanthomonas vesicatoria--1||s__Xylella fastidiosa--1||s__Xylella taiwanensis--1:heptad_counter=MCP-40H--39:lbd_counter=:lca=d__Bacteria:lca_tree=g__Xanthomonas:name=N226838:ref_name_counter=])0.998:0.0353933[&&NHX:Sample_counter=:Type_counter=GTDB--57:capture_class_counter=:capture_domain_counter=:capture_family_counter=:capture_genus_counter=:capture_order_counter=:capture_phylum_counter=:capture_species_counter=:evoltype=D:gtdb_class_counter=c__Gammaproteobacteria--57:gtdb_domain_counter=d__Bacteria--57:gtdb_family_counter=f__Xanthomonadaceae--57:gtdb_genus_counter=g__Pseudomonas_S--1||g__Stenotrophomonas_A--3||g__UBA8801--1||g__Xanthomonas--36||g__Xanthomonas_A--14||g__Xylella--2:gtdb_order_counter=o__Xanthomonadales--57:gtdb_phylum_counter=p__Proteobacteria--57:gtdb_species_counter=s__Pseudomonas_S boreopolis--1||s__Stenotrophomonas_A panacihumi--1||s__Stenotrophomonas_A sp002429615--1||s__Stenotrophomonas_A sp004216795--1||s__UBA8801 sp003505795--1||s__Xanthomonas arboricola--1||s__Xanthomonas arboricola_A--1||s__Xanthomonas arboricola_B--1||s__Xanthomonas arboricola_C--1||s__Xanthomonas arboricola_E--1||s__Xanthomonas axonopodis--1||s__Xanthomonas bromi--1||s__Xanthomonas campestris--1||s__Xanthomonas campestris_B--1||s__Xanthomonas campestris_C--1||s__Xanthomonas cannabis--1||s__Xanthomonas cassavae--1||s__Xanthomonas cissicola--1||s__Xanthomonas codiaei--1||s__Xanthomonas cucurbitae--1||s__Xanthomonas dyei--1||s__Xanthomonas euroxanthea--1||s__Xanthomonas floridensis--1||s__Xanthomonas fragariae--1||s__Xanthomonas fragariae_A--1||s__Xanthomonas hortorum--1||s__Xanthomonas hortorum_A--1||s__Xanthomonas maliensis--1||s__Xanthomonas melonis--1||s__Xanthomonas nasturtii--1||s__Xanthomonas oryzae--1||s__Xanthomonas perforans--1||s__Xanthomonas phaseoli--1||s__Xanthomonas pisi--1||s__Xanthomonas populi--1||s__Xanthomonas prunicola--1||s__Xanthomonas sp001423495--1||s__Xanthomonas sp001423585--1||s__Xanthomonas sp905142465--1||s__Xanthomonas vasicola--1||s__Xanthomonas vesicatoria--1||s__Xanthomonas_A albilineans--1||s__Xanthomonas_A hyacinthi--1||s__Xanthomonas_A sacchari--1||s__Xanthomonas_A sacchari_B--1||s__Xanthomonas_A sontii--1||s__Xanthomonas_A sp000963005--1||s__Xanthomonas_A sp001043115--1||s__Xanthomonas_A sp014199795--1||s__Xanthomonas_A sp014236855--1||s__Xanthomonas_A sp017163755--1||s__Xanthomonas_A theicola--1||s__Xanthomonas_A translucens--1||s__Xanthomonas_A translucens_A--1||s__Xanthomonas_A translucens_B--1||s__Xylella fastidiosa--1||s__Xylella taiwanensis--1:heptad_counter=MCP-40H--57:lbd_counter=:lca=d__Bacteria:lca_tree=f__Xanthomonadaceae:name=N226839:ref_name_counter=],(RS_GCF_010119615.1_protein.faa_NZ_QOVG01000006.1_11@PF00015_full_PFAM.479.647:5e-09[&&NHX:Type=GTDB:gtdb_class=c__Gammaproteobacteria:gtdb_domain=d__Bacteria:gtdb_family=f__Xanthomonadaceae:gtdb_genus=g__Pseudoxanthomonas_A:gtdb_order=o__Xanthomonadales:gtdb_phylum=p__Proteobacteria:gtdb_species=s__Pseudoxanthomonas_A gei:heptad=MCP-40H:species=d__Bacteria_p__Proteobacteria_c__Gammaproteobacteria_o__Xanthomonadales_f__Xanthomonadaceae_g__Pseudoxanthomonas_A_s__Pseudoxanthomonas_A gei],aa41f00b-0fe3-40af-9fbf-3770dd0c03fa_6@MCPsignal.23.88:5e-09[&&NHX:Sample=rhizpot2:Type=capture:capture_class=c__Gammaproteobacteria:capture_domain=d__Bacteria:capture_family=f__Pseudomonadaceae:capture_genus=g__Pseudomonas_E:capture_order=o__Pseudomonadales:capture_phylum=p__Proteobacteria:capture_species=s__Pseudomonas_E syringae_P:heptad=MCP-40H])0:5e-09[&&NHX:Sample_counter=rhizpot2--1:Type_counter=GTDB--1||capture--1:capture_class_counter=c__Gammaproteobacteria--1:capture_domain_counter=d__Bacteria--1:capture_family_counter=f__Pseudomonadaceae--1:capture_genus_counter=g__Pseudomonas_E--1:capture_order_counter=o__Pseudomonadales--1:capture_phylum_counter=p__Proteobacteria--1:capture_species_counter=s__Pseudomonas_E syringae_P--1:gtdb_class_counter=c__Gammaproteobacteria--1:gtdb_domain_counter=d__Bacteria--1:gtdb_family_counter=f__Xanthomonadaceae--1:gtdb_genus_counter=g__Pseudoxanthomonas_A--1:gtdb_order_counter=o__Xanthomonadales--1:gtdb_phylum_counter=p__Proteobacteria--1:gtdb_species_counter=s__Pseudoxanthomonas_A gei--1:heptad_counter=MCP-40H--2:lbd_counter=:lca_tree=s__Pseudoxanthomonas_A gei:name=N226842:ref_name_counter=])0.957:0.0169299[&&NHX:Sample_counter=rhizpot2--1:Type_counter=GTDB--58||capture--1:capture_class_counter=c__Gammaproteobacteria--1:capture_domain_counter=d__Bacteria--1:capture_family_counter=f__Pseudomonadaceae--1:capture_genus_counter=g__Pseudomonas_E--1:capture_order_counter=o__Pseudomonadales--1:capture_phylum_counter=p__Proteobacteria--1:capture_species_counter=s__Pseudomonas_E syringae_P--1:evoltype=D:gtdb_class_counter=c__Gammaproteobacteria--58:gtdb_domain_counter=d__Bacteria--58:gtdb_family_counter=f__Xanthomonadaceae--58:gtdb_genus_counter=g__Pseudomonas_S--1||g__Pseudoxanthomonas_A--1||g__Stenotrophomonas_A--3||g__UBA8801--1||g__Xanthomonas--36||g__Xanthomonas_A--14||g__Xylella--2:gtdb_order_counter=o__Xanthomonadales--58:gtdb_phylum_counter=p__Proteobacteria--58:gtdb_species_counter=s__Pseudomonas_S boreopolis--1||s__Pseudoxanthomonas_A gei--1||s__Stenotrophomonas_A panacihumi--1||s__Stenotrophomonas_A sp002429615--1||s__Stenotrophomonas_A sp004216795--1||s__UBA8801 sp003505795--1||s__Xanthomonas arboricola--1||s__Xanthomonas arboricola_A--1||s__Xanthomonas arboricola_B--1||s__Xanthomonas arboricola_C--1||s__Xanthomonas arboricola_E--1||s__Xanthomonas axonopodis--1||s__Xanthomonas bromi--1||s__Xanthomonas campestris--1||s__Xanthomonas campestris_B--1||s__Xanthomonas campestris_C--1||s__Xanthomonas cannabis--1||s__Xanthomonas cassavae--1||s__Xanthomonas cissicola--1||s__Xanthomonas codiaei--1||s__Xanthomonas cucurbitae--1||s__Xanthomonas dyei--1||s__Xanthomonas euroxanthea--1||s__Xanthomonas floridensis--1||s__Xanthomonas fragariae--1||s__Xanthomonas fragariae_A--1||s__Xanthomonas hortorum--1||s__Xanthomonas hortorum_A--1||s__Xanthomonas maliensis--1||s__Xanthomonas melonis--1||s__Xanthomonas nasturtii--1||s__Xanthomonas oryzae--1||s__Xanthomonas perforans--1||s__Xanthomonas phaseoli--1||s__Xanthomonas pisi--1||s__Xanthomonas populi--1||s__Xanthomonas prunicola--1||s__Xanthomonas sp001423495--1||s__Xanthomonas sp001423585--1||s__Xanthomonas sp905142465--1||s__Xanthomonas vasicola--1||s__Xanthomonas vesicatoria--1||s__Xanthomonas_A albilineans--1||s__Xanthomonas_A hyacinthi--1||s__Xanthomonas_A sacchari--1||s__Xanthomonas_A sacchari_B--1||s__Xanthomonas_A sontii--1||s__Xanthomonas_A sp000963005--1||s__Xanthomonas_A sp001043115--1||s__Xanthomonas_A sp014199795--1||s__Xanthomonas_A sp014236855--1||s__Xanthomonas_A sp017163755--1||s__Xanthomonas_A theicola--1||s__Xanthomonas_A translucens--1||s__Xanthomonas_A translucens_A--1||s__Xanthomonas_A translucens_B--1||s__Xylella fastidiosa--1||s__Xylella taiwanensis--1:heptad_counter=MCP-40H--59:lbd_counter=:lca=d__Bacteria:lca_tree=f__Xanthomonadaceae:name=N226843:ref_name_counter=])0.869:0.00715989[&&NHX:Sample_counter=rhizpot1--4||rhizpot2--2||rhizpot3--7:Type_counter=GTDB--59||capture--13:besthit_avg=98.8:besthit_max=100.0:besthit_min=97.9:besthit_std=0.9570788891204315:besthit_sum=592.8:bitscore_avg=211.66666666666666:bitscore_max=259.0:bitscore_min=160.0:bitscore_std=43.715748497156795:bitscore_sum=1270.0:capture_class_counter=c__Alphaproteobacteria--1||c__Gammaproteobacteria--12:capture_domain_counter=d__Bacteria--13:capture_family_counter=f__Alteromonadaceae--1||f__Burkholderiaceae--3||f__Marinomonadaceae--2||f__Pseudomonadaceae--1||f__Sphingomonadaceae--1||f__Xanthomonadaceae--5:capture_genus_counter=g__Alteromonas--1||g__Caballeronia--1||g__Duganella--1||g__Marinomonas--2||g__Pseudomonas_E--1||g__Pseudoxanthomonas_A--5||g__Qipengyuania--1||g__Variovorax--1:capture_order_counter=o__Burkholderiales--3||o__Enterobacterales--1||o__Pseudomonadales--3||o__Sphingomonadales--1||o__Xanthomonadales--5:capture_phylum_counter=p__Proteobacteria--13:capture_species_counter=s__Alteromonas marina--1||s__Caballeronia sp018449515--1||s__Duganella radicis--1||s__Marinomonas ushuaiensis--2||s__Pseudomonas_E syringae_P--1||s__Pseudoxanthomonas_A sacheonensis--1||s__Pseudoxanthomonas_A yeongjuensis--4||s__Qipengyuania sp018828205--1||s__Variovorax sp004340105--1:evalue_avg=2.0166913340750002e-52:evalue_max=1.21e-51:evalue_min=1.02e-89:evalue_std=4.939792230454734e-52:evalue_sum=1.2100148004450001e-51:gapopen_avg=0.0:gapopen_max=0.0:gapopen_min=0.0:gapopen_std=0.0:gapopen_sum=0.0:gtdb_class_counter=c__Gammaproteobacteria--59:gtdb_domain_counter=d__Bacteria--59:gtdb_family_counter=f__Xanthomonadaceae--59:gtdb_genus_counter=g__Pseudomonas_S--1||g__Pseudoxanthomonas_A--2||g__Stenotrophomonas_A--3||g__UBA8801--1||g__Xanthomonas--36||g__Xanthomonas_A--14||g__Xylella--2:gtdb_order_counter=o__Xanthomonadales--59:gtdb_phylum_counter=p__Proteobacteria--59:gtdb_species_counter=s__Pseudomonas_S boreopolis--1||s__Pseudoxanthomonas_A gei--1||s__Pseudoxanthomonas_A yeongjuensis--1||s__Stenotrophomonas_A panacihumi--1||s__Stenotrophomonas_A sp002429615--1||s__Stenotrophomonas_A sp004216795--1||s__UBA8801 sp003505795--1||s__Xanthomonas arboricola--1||s__Xanthomonas arboricola_A--1||s__Xanthomonas arboricola_B--1||s__Xanthomonas arboricola_C--1||s__Xanthomonas arboricola_E--1||s__Xanthomonas axonopodis--1||s__Xanthomonas bromi--1||s__Xanthomonas campestris--1||s__Xanthomonas campestris_B--1||s__Xanthomonas campestris_C--1||s__Xanthomonas cannabis--1||s__Xanthomonas cassavae--1||s__Xanthomonas cissicola--1||s__Xanthomonas codiaei--1||s__Xanthomonas cucurbitae--1||s__Xanthomonas dyei--1||s__Xanthomonas euroxanthea--1||s__Xanthomonas floridensis--1||s__Xanthomonas fragariae--1||s__Xanthomonas fragariae_A--1||s__Xanthomonas hortorum--1||s__Xanthomonas hortorum_A--1||s__Xanthomonas maliensis--1||s__Xanthomonas melonis--1||s__Xanthomonas nasturtii--1||s__Xanthomonas oryzae--1||s__Xanthomonas perforans--1||s__Xanthomonas phaseoli--1||s__Xanthomonas pisi--1||s__Xanthomonas populi--1||s__Xanthomonas prunicola--1||s__Xanthomonas sp001423495--1||s__Xanthomonas sp001423585--1||s__Xanthomonas sp905142465--1||s__Xanthomonas vasicola--1||s__Xanthomonas vesicatoria--1||s__Xanthomonas_A albilineans--1||s__Xanthomonas_A hyacinthi--1||s__Xanthomonas_A sacchari--1||s__Xanthomonas_A sacchari_B--1||s__Xanthomonas_A sontii--1||s__Xanthomonas_A sp000963005--1||s__Xanthomonas_A sp001043115--1||s__Xanthomonas_A sp014199795--1||s__Xanthomonas_A sp014236855--1||s__Xanthomonas_A sp017163755--1||s__Xanthomonas_A theicola--1||s__Xanthomonas_A translucens--1||s__Xanthomonas_A translucens_A--1||s__Xanthomonas_A translucens_B--1||s__Xylella fastidiosa--1||s__Xylella taiwanensis--1:heptad_counter=MCP-40H--72:lbd_counter=:lca_tree=f__Xanthomonadaceae:length_avg=125.66666666666667:length_max=155.0:length_min=94.0:length_std=26.409594216243963:length_sum=754.0:mismatch_avg=1.6666666666666667:mismatch_max=3.0:mismatch_min=0.0:mismatch_std=1.3662601021279464:mismatch_sum=10.0:name=N226844:qcovhsp_avg=99.58333333333333:qcovhsp_max=100.0:qcovhsp_min=98.6:qcovhsp_std=0.6524313501562194:qcovhsp_sum=597.5:qend_avg=126.16666666666667:qend_max=155.0:qend_min=95.0:qend_std=26.475775090951853:qend_sum=757.0:qstart_avg=1.5:qstart_max=3.0:qstart_min=1.0:qstart_std=0.8366600265340756:qstart_sum=9.0:ref_name_counter=RS_GCF_010093345.1_protein.faa_NZ_PDWT01000006.1_25@PF00015_full_PFAM.481.647--6:scovhsp_avg=75.7:scovhsp_max=93.4:scovhsp_min=56.6:scovhsp_std=15.926832704590073:scovhsp_sum=454.20000000000005:send_avg=138.33333333333334:send_max=161.0:send_min=112.0:send_std=24.91318258807306:send_sum=830.0:sstart_avg=13.666666666666666:sstart_max=19.0:sstart_min=6.0:sstart_std=5.715476066494083:sstart_sum=82.0],b2e408e9-30a5-569a-850e-621523007512_6@MCPsignal.29.195:5e-09[&&NHX:Sample=rhizpot2:Type=capture:besthit=99.4:bitscore=281.0:capture_class=c__Gammaproteobacteria:capture_domain=d__Bacteria:capture_family=f__Xanthomonadaceae:capture_genus=g__Pseudoxanthomonas_A:capture_order=o__Xanthomonadales:capture_phylum=p__Proteobacteria:capture_species=s__Pseudoxanthomonas_A sacheonensis:evalue=4.96e-98:gapopen=0.0:heptad=MCP-40H:length=163.0:mismatch=1.0:qcovhsp=98.2:qend=166.0:qstart=4.0:ref_name=RS_GCF_010093305.1_protein.faa_NZ_PDWS01000026.1_24@PF00015_full_PFAM.479.647:scovhsp=97.0:send=163.0:sstart=1.0])0:5e-09[&&NHX:Sample_counter=rhizpot1--4||rhizpot2--3||rhizpot3--7:Type_counter=GTDB--59||capture--14:besthit_avg=98.88571428571429:besthit_max=100.0:besthit_min=97.9:besthit_std=0.9026416258748016:besthit_sum=692.2:bitscore_avg=221.57142857142858:bitscore_max=281.0:bitscore_min=160.0:bitscore_std=47.741865425281766:bitscore_sum=1551.0:capture_class_counter=c__Alphaproteobacteria--1||c__Gammaproteobacteria--13:capture_domain_counter=d__Bacteria--14:capture_family_counter=f__Alteromonadaceae--1||f__Burkholderiaceae--3||f__Marinomonadaceae--2||f__Pseudomonadaceae--1||f__Sphingomonadaceae--1||f__Xanthomonadaceae--6:capture_genus_counter=g__Alteromonas--1||g__Caballeronia--1||g__Duganella--1||g__Marinomonas--2||g__Pseudomonas_E--1||g__Pseudoxanthomonas_A--6||g__Qipengyuania--1||g__Variovorax--1:capture_order_counter=o__Burkholderiales--3||o__Enterobacterales--1||o__Pseudomonadales--3||o__Sphingomonadales--1||o__Xanthomonadales--6:capture_phylum_counter=p__Proteobacteria--14:capture_species_counter=s__Alteromonas marina--1||s__Caballeronia sp018449515--1||s__Duganella radicis--1||s__Marinomonas ushuaiensis--2||s__Pseudomonas_E syringae_P--1||s__Pseudoxanthomonas_A sacheonensis--2||s__Pseudoxanthomonas_A yeongjuensis--4||s__Qipengyuania sp018828205--1||s__Variovorax sp004340105--1:evalue_avg=1.728592572064286e-52:evalue_max=1.21e-51:evalue_min=4.96e-98:evalue_std=4.573360800340257e-52:evalue_sum=1.2100148004450001e-51:gapopen_avg=0.0:gapopen_max=0.0:gapopen_min=0.0:gapopen_std=0.0:gapopen_sum=0.0:gtdb_class_counter=c__Gammaproteobacteria--59:gtdb_domain_counter=d__Bacteria--59:gtdb_family_counter=f__Xanthomonadaceae--59:gtdb_genus_counter=g__Pseudomonas_S--1||g__Pseudoxanthomonas_A--2||g__Stenotrophomonas_A--3||g__UBA8801--1||g__Xanthomonas--36||g__Xanthomonas_A--14||g__Xylella--2:gtdb_order_counter=o__Xanthomonadales--59:gtdb_phylum_counter=p__Proteobacteria--59:gtdb_species_counter=s__Pseudomonas_S boreopolis--1||s__Pseudoxanthomonas_A gei--1||s__Pseudoxanthomonas_A yeongjuensis--1||s__Stenotrophomonas_A panacihumi--1||s__Stenotrophomonas_A sp002429615--1||s__Stenotrophomonas_A sp004216795--1||s__UBA8801 sp003505795--1||s__Xanthomonas arboricola--1||s__Xanthomonas arboricola_A--1||s__Xanthomonas arboricola_B--1||s__Xanthomonas arboricola_C--1||s__Xanthomonas arboricola_E--1||s__Xanthomonas axonopodis--1||s__Xanthomonas bromi--1||s__Xanthomonas campestris--1||s__Xanthomonas campestris_B--1||s__Xanthomonas campestris_C--1||s__Xanthomonas cannabis--1||s__Xanthomonas cassavae--1||s__Xanthomonas cissicola--1||s__Xanthomonas codiaei--1||s__Xanthomonas cucurbitae--1||s__Xanthomonas dyei--1||s__Xanthomonas euroxanthea--1||s__Xanthomonas floridensis--1||s__Xanthomonas fragariae--1||s__Xanthomonas fragariae_A--1||s__Xanthomonas hortorum--1||s__Xanthomonas hortorum_A--1||s__Xanthomonas maliensis--1||s__Xanthomonas melonis--1||s__Xanthomonas nasturtii--1||s__Xanthomonas oryzae--1||s__Xanthomonas perforans--1||s__Xanthomonas phaseoli--1||s__Xanthomonas pisi--1||s__Xanthomonas populi--1||s__Xanthomonas prunicola--1||s__Xanthomonas sp001423495--1||s__Xanthomonas sp001423585--1||s__Xanthomonas sp905142465--1||s__Xanthomonas vasicola--1||s__Xanthomonas vesicatoria--1||s__Xanthomonas_A albilineans--1||s__Xanthomonas_A hyacinthi--1||s__Xanthomonas_A sacchari--1||s__Xanthomonas_A sacchari_B--1||s__Xanthomonas_A sontii--1||s__Xanthomonas_A sp000963005--1||s__Xanthomonas_A sp001043115--1||s__Xanthomonas_A sp014199795--1||s__Xanthomonas_A sp014236855--1||s__Xanthomonas_A sp017163755--1||s__Xanthomonas_A theicola--1||s__Xanthomonas_A translucens--1||s__Xanthomonas_A translucens_A--1||s__Xanthomonas_A translucens_B--1||s__Xylella fastidiosa--1||s__Xylella taiwanensis--1:heptad_counter=MCP-40H--73:lbd_counter=:lca_tree=f__Xanthomonadaceae:length_avg=131.0:length_max=163.0:length_min=94.0:length_std=27.934447074057747:length_sum=917.0:mismatch_avg=1.5714285714285714:mismatch_max=3.0:mismatch_min=0.0:mismatch_std=1.2724180205607036:mismatch_sum=11.0:name=N226846:qcovhsp_avg=99.38571428571427:qcovhsp_max=100.0:qcovhsp_min=98.2:qcovhsp_std=0.7925245977856067:qcovhsp_sum=695.6999999999999:qend_avg=131.85714285714286:qend_max=166.0:qend_min=95.0:qend_std=28.474717273566103:qend_sum=923.0:qstart_avg=1.8571428571428572:qstart_max=4.0:qstart_min=1.0:qstart_std=1.2149857925879117:qstart_sum=13.0:ref_name_counter=RS_GCF_010093305.1_protein.faa_NZ_PDWS01000026.1_24@PF00015_full_PFAM.479.647--1||RS_GCF_010093345.1_protein.faa_NZ_PDWT01000006.1_25@PF00015_full_PFAM.481.647--6:scovhsp_avg=78.74285714285715:scovhsp_max=97.0:scovhsp_min=56.6:scovhsp_std=16.619251601968237:scovhsp_sum=551.2:send_avg=141.85714285714286:send_max=163.0:send_min=112.0:send_std=24.579317670408535:send_sum=993.0:sstart_avg=11.857142857142858:sstart_max=19.0:sstart_min=1.0:sstart_std=7.081162132224988:sstart_sum=83.0])0:5e-09[&&NHX:Sample_counter=rhizpot1--4||rhizpot2--3||rhizpot3--8:Type_counter=GTDB--59||capture--15:besthit_avg=98.88571428571429:besthit_max=100.0:besthit_min=97.9:besthit_std=0.9026416258748016:besthit_sum=692.2:bitscore_avg=221.57142857142858:bitscore_max=281.0:bitscore_min=160.0:bitscore_std=47.741865425281766:bitscore_sum=1551.0:capture_class_counter=c__Alphaproteobacteria--2||c__Gammaproteobacteria--13:capture_domain_counter=d__Bacteria--15:capture_family_counter=f__Alteromonadaceae--1||f__Burkholderiaceae--3||f__Marinomonadaceae--2||f__Pseudomonadaceae--1||f__Sphingomonadaceae--2||f__Xanthomonadaceae--6:capture_genus_counter=g__Alteromonas--1||g__Caballeronia--1||g__Duganella--1||g__Marinomonas--2||g__Pseudomonas_E--1||g__Pseudoxanthomonas_A--6||g__Qipengyuania--2||g__Variovorax--1:capture_order_counter=o__Burkholderiales--3||o__Enterobacterales--1||o__Pseudomonadales--3||o__Sphingomonadales--2||o__Xanthomonadales--6:capture_phylum_counter=p__Proteobacteria--15:capture_species_counter=s__Alteromonas marina--1||s__Caballeronia sp018449515--1||s__Duganella radicis--1||s__Marinomonas ushuaiensis--2||s__Pseudomonas_E syringae_P--1||s__Pseudoxanthomonas_A sacheonensis--2||s__Pseudoxanthomonas_A yeongjuensis--4||s__Qipengyuania sp018828205--2||s__Variovorax sp004340105--1:evalue_avg=1.728592572064286e-52:evalue_max=1.21e-51:evalue_min=4.96e-98:evalue_std=4.573360800340257e-52:evalue_sum=1.2100148004450001e-51:gapopen_avg=0.0:gapopen_max=0.0:gapopen_min=0.0:gapopen_std=0.0:gapopen_sum=0.0:gtdb_class_counter=c__Gammaproteobacteria--59:gtdb_domain_counter=d__Bacteria--59:gtdb_family_counter=f__Xanthomonadaceae--59:gtdb_genus_counter=g__Pseudomonas_S--1||g__Pseudoxanthomonas_A--2||g__Stenotrophomonas_A--3||g__UBA8801--1||g__Xanthomonas--36||g__Xanthomonas_A--14||g__Xylella--2:gtdb_order_counter=o__Xanthomonadales--59:gtdb_phylum_counter=p__Proteobacteria--59:gtdb_species_counter=s__Pseudomonas_S boreopolis--1||s__Pseudoxanthomonas_A gei--1||s__Pseudoxanthomonas_A yeongjuensis--1||s__Stenotrophomonas_A panacihumi--1||s__Stenotrophomonas_A sp002429615--1||s__Stenotrophomonas_A sp004216795--1||s__UBA8801 sp003505795--1||s__Xanthomonas arboricola--1||s__Xanthomonas arboricola_A--1||s__Xanthomonas arboricola_B--1||s__Xanthomonas arboricola_C--1||s__Xanthomonas arboricola_E--1||s__Xanthomonas axonopodis--1||s__Xanthomonas bromi--1||s__Xanthomonas campestris--1||s__Xanthomonas campestris_B--1||s__Xanthomonas campestris_C--1||s__Xanthomonas cannabis--1||s__Xanthomonas cassavae--1||s__Xanthomonas cissicola--1||s__Xanthomonas codiaei--1||s__Xanthomonas cucurbitae--1||s__Xanthomonas dyei--1||s__Xanthomonas euroxanthea--1||s__Xanthomonas floridensis--1||s__Xanthomonas fragariae--1||s__Xanthomonas fragariae_A--1||s__Xanthomonas hortorum--1||s__Xanthomonas hortorum_A--1||s__Xanthomonas maliensis--1||s__Xanthomonas melonis--1||s__Xanthomonas nasturtii--1||s__Xanthomonas oryzae--1||s__Xanthomonas perforans--1||s__Xanthomonas phaseoli--1||s__Xanthomonas pisi--1||s__Xanthomonas populi--1||s__Xanthomonas prunicola--1||s__Xanthomonas sp001423495--1||s__Xanthomonas sp001423585--1||s__Xanthomonas sp905142465--1||s__Xanthomonas vasicola--1||s__Xanthomonas vesicatoria--1||s__Xanthomonas_A albilineans--1||s__Xanthomonas_A hyacinthi--1||s__Xanthomonas_A sacchari--1||s__Xanthomonas_A sacchari_B--1||s__Xanthomonas_A sontii--1||s__Xanthomonas_A sp000963005--1||s__Xanthomonas_A sp001043115--1||s__Xanthomonas_A sp014199795--1||s__Xanthomonas_A sp014236855--1||s__Xanthomonas_A sp017163755--1||s__Xanthomonas_A theicola--1||s__Xanthomonas_A translucens--1||s__Xanthomonas_A translucens_A--1||s__Xanthomonas_A translucens_B--1||s__Xylella fastidiosa--1||s__Xylella taiwanensis--1:heptad_counter=MCP-40H--74:lbd_counter=:lca_tree=f__Xanthomonadaceae:length_avg=131.0:length_max=163.0:length_min=94.0:length_std=27.934447074057747:length_sum=917.0:mismatch_avg=1.5714285714285714:mismatch_max=3.0:mismatch_min=0.0:mismatch_std=1.2724180205607036:mismatch_sum=11.0:name=N226847:qcovhsp_avg=99.38571428571427:qcovhsp_max=100.0:qcovhsp_min=98.2:qcovhsp_std=0.7925245977856067:qcovhsp_sum=695.6999999999999:qend_avg=131.85714285714286:qend_max=166.0:qend_min=95.0:qend_std=28.474717273566103:qend_sum=923.0:qstart_avg=1.8571428571428572:qstart_max=4.0:qstart_min=1.0:qstart_std=1.2149857925879117:qstart_sum=13.0:ref_name_counter=RS_GCF_010093305.1_protein.faa_NZ_PDWS01000026.1_24@PF00015_full_PFAM.479.647--1||RS_GCF_010093345.1_protein.faa_NZ_PDWT01000006.1_25@PF00015_full_PFAM.481.647--6:scovhsp_avg=78.74285714285715:scovhsp_max=97.0:scovhsp_min=56.6:scovhsp_std=16.619251601968237:scovhsp_sum=551.2:send_avg=141.85714285714286:send_max=163.0:send_min=112.0:send_std=24.579317670408535:send_sum=993.0:sstart_avg=11.857142857142858:sstart_max=19.0:sstart_min=1.0:sstart_std=7.081162132224988:sstart_sum=83.0])0:5e-09[&&NHX:Sample_counter=rhizpot1--5||rhizpot2--4||rhizpot3--8:Type_counter=GTDB--59||capture--17:besthit_avg=98.88571428571429:besthit_max=100.0:besthit_min=97.9:besthit_std=0.9026416258748016:besthit_sum=692.2:bitscore_avg=221.57142857142858:bitscore_max=281.0:bitscore_min=160.0:bitscore_std=47.741865425281766:bitscore_sum=1551.0:capture_class_counter=c__Alphaproteobacteria--3||c__Gammaproteobacteria--14:capture_domain_counter=d__Bacteria--17:capture_family_counter=f__Alteromonadaceae--1||f__Burkholderiaceae--4||f__Marinomonadaceae--2||f__Pseudomonadaceae--1||f__Sphingomonadaceae--3||f__Xanthomonadaceae--6:capture_genus_counter=g__Alteromonas--1||g__Caballeronia--1||g__Duganella--1||g__Marinomonas--2||g__Pelagerythrobacter--1||g__Pseudomonas_E--1||g__Pseudoxanthomonas_A--6||g__Qipengyuania--2||g__Variovorax--2:capture_order_counter=o__Burkholderiales--4||o__Enterobacterales--1||o__Pseudomonadales--3||o__Sphingomonadales--3||o__Xanthomonadales--6:capture_phylum_counter=p__Proteobacteria--17:capture_species_counter=s__Alteromonas marina--1||s__Caballeronia sp018449515--1||s__Duganella radicis--1||s__Marinomonas ushuaiensis--2||s__Pelagerythrobacter marinus--1||s__Pseudomonas_E syringae_P--1||s__Pseudoxanthomonas_A sacheonensis--2||s__Pseudoxanthomonas_A yeongjuensis--4||s__Qipengyuania sp018828205--2||s__Variovorax sp004340105--2:evalue_avg=1.728592572064286e-52:evalue_max=1.21e-51:evalue_min=4.96e-98:evalue_std=4.573360800340257e-52:evalue_sum=1.2100148004450001e-51:gapopen_avg=0.0:gapopen_max=0.0:gapopen_min=0.0:gapopen_std=0.0:gapopen_sum=0.0:gtdb_class_counter=c__Gammaproteobacteria--59:gtdb_domain_counter=d__Bacteria--59:gtdb_family_counter=f__Xanthomonadaceae--59:gtdb_genus_counter=g__Pseudomonas_S--1||g__Pseudoxanthomonas_A--2||g__Stenotrophomonas_A--3||g__UBA8801--1||g__Xanthomonas--36||g__Xanthomonas_A--14||g__Xylella--2:gtdb_order_counter=o__Xanthomonadales--59:gtdb_phylum_counter=p__Proteobacteria--59:gtdb_species_counter=s__Pseudomonas_S boreopolis--1||s__Pseudoxanthomonas_A gei--1||s__Pseudoxanthomonas_A yeongjuensis--1||s__Stenotrophomonas_A panacihumi--1||s__Stenotrophomonas_A sp002429615--1||s__Stenotrophomonas_A sp004216795--1||s__UBA8801 sp003505795--1||s__Xanthomonas arboricola--1||s__Xanthomonas arboricola_A--1||s__Xanthomonas arboricola_B--1||s__Xanthomonas arboricola_C--1||s__Xanthomonas arboricola_E--1||s__Xanthomonas axonopodis--1||s__Xanthomonas bromi--1||s__Xanthomonas campestris--1||s__Xanthomonas campestris_B--1||s__Xanthomonas campestris_C--1||s__Xanthomonas cannabis--1||s__Xanthomonas cassavae--1||s__Xanthomonas cissicola--1||s__Xanthomonas codiaei--1||s__Xanthomonas cucurbitae--1||s__Xanthomonas dyei--1||s__Xanthomonas euroxanthea--1||s__Xanthomonas floridensis--1||s__Xanthomonas fragariae--1||s__Xanthomonas fragariae_A--1||s__Xanthomonas hortorum--1||s__Xanthomonas hortorum_A--1||s__Xanthomonas maliensis--1||s__Xanthomonas melonis--1||s__Xanthomonas nasturtii--1||s__Xanthomonas oryzae--1||s__Xanthomonas perforans--1||s__Xanthomonas phaseoli--1||s__Xanthomonas pisi--1||s__Xanthomonas populi--1||s__Xanthomonas prunicola--1||s__Xanthomonas sp001423495--1||s__Xanthomonas sp001423585--1||s__Xanthomonas sp905142465--1||s__Xanthomonas vasicola--1||s__Xanthomonas vesicatoria--1||s__Xanthomonas_A albilineans--1||s__Xanthomonas_A hyacinthi--1||s__Xanthomonas_A sacchari--1||s__Xanthomonas_A sacchari_B--1||s__Xanthomonas_A sontii--1||s__Xanthomonas_A sp000963005--1||s__Xanthomonas_A sp001043115--1||s__Xanthomonas_A sp014199795--1||s__Xanthomonas_A sp014236855--1||s__Xanthomonas_A sp017163755--1||s__Xanthomonas_A theicola--1||s__Xanthomonas_A translucens--1||s__Xanthomonas_A translucens_A--1||s__Xanthomonas_A translucens_B--1||s__Xylella fastidiosa--1||s__Xylella taiwanensis--1:heptad_counter=MCP-40H--76:lbd_counter=:lca_tree=f__Xanthomonadaceae:length_avg=131.0:length_max=163.0:length_min=94.0:length_std=27.934447074057747:length_sum=917.0:mismatch_avg=1.5714285714285714:mismatch_max=3.0:mismatch_min=0.0:mismatch_std=1.2724180205607036:mismatch_sum=11.0:name=N226848:qcovhsp_avg=99.38571428571427:qcovhsp_max=100.0:qcovhsp_min=98.2:qcovhsp_std=0.7925245977856067:qcovhsp_sum=695.6999999999999:qend_avg=131.85714285714286:qend_max=166.0:qend_min=95.0:qend_std=28.474717273566103:qend_sum=923.0:qstart_avg=1.8571428571428572:qstart_max=4.0:qstart_min=1.0:qstart_std=1.2149857925879117:qstart_sum=13.0:ref_name_counter=RS_GCF_010093305.1_protein.faa_NZ_PDWS01000026.1_24@PF00015_full_PFAM.479.647--1||RS_GCF_010093345.1_protein.faa_NZ_PDWT01000006.1_25@PF00015_full_PFAM.481.647--6:scovhsp_avg=78.74285714285715:scovhsp_max=97.0:scovhsp_min=56.6:scovhsp_std=16.619251601968237:scovhsp_sum=551.2:send_avg=141.85714285714286:send_max=163.0:send_min=112.0:send_std=24.579317670408535:send_sum=993.0:sstart_avg=11.857142857142858:sstart_max=19.0:sstart_min=1.0:sstart_std=7.081162132224988:sstart_sum=83.0])0.707:6e-09[&&NHX:Sample_counter=rhizpot1--70||rhizpot2--21||rhizpot3--55||rhiztom1--8||rhiztom2--3||rhiztom3--12:Type_counter=GTDB--103||capture--169:besthit_avg=98.09569892473118:besthit_max=100.0:besthit_min=86.7:besthit_std=2.621603972118837:besthit_sum=9122.9:bitscore_avg=217.04301075268816:bitscore_max=281.0:bitscore_min=148.0:bitscore_std=34.11550520195569:bitscore_sum=20185.0:capture_class_counter=c__Alphaproteobacteria--27||c__Bacilli--10||c__Clostridia--9||c__Desulfovibrionia--3||c__Gammaproteobacteria--114||c__Gemmatimonadetes--5||c__Holophagae--1:capture_domain_counter=d__Bacteria--169:capture_family_counter=f__Alicyclobacillaceae--1||f__Alteromonadaceae--2||f__Beijerinckiaceae--1||f__Brevibacillaceae--9||f__Burkholderiaceae--17||f__Casimicrobiaceae--1||f__Chitinibacteraceae--6||f__Chromobacteriaceae--5||f__Desulfovibrionaceae--3||f__Enterobacteriaceae--3||f__Eubacteriaceae--1||f__Gemmatimonadaceae--5||f__Halomonadaceae--11||f__Holophagaceae--1||f__Lachnospiraceae--8||f__Marinomonadaceae--4||f__Natronospirillaceae--1||f__Oleiphilaceae--1||f__Pseudomonadaceae--13||f__RBG-16-58-11--1||f__Rhodocyclaceae--8||f__Shewanellaceae--1||f__Sphingomonadaceae--25||f__Succinivibrionaceae--3||f__Thiohalospiraceae--1||f__UBA3065--1||f__UBA6429--1||f__Vibrionaceae--3||f__Xanthobacteraceae--1||f__Xanthomonadaceae--31:capture_genus_counter=g__AG11--5||g__Accumulibacter--1||g__Acetatifactor--1||g__Acetobacterium--1||g__Achromobacter_A--3||g__Alicyclobacillus_G--1||g__Alteromonas--2||g__Aminidesulfovibrio--2||g__Aquitalea--2||g__Brevibacillus--9||g__CAIWHR01--1||g__Caballeronia--1||g__Chitinibacter--6||g__Chromobacterium--2||g__Curvibacter--1||g__Duganella--3||g__Enterobacter--1||g__Ferrimonas--1||g__Geothrix--1||g__Halomonas--11||g__JAADGZ01--1||g__JAEUNL01--1||g__Marinobacter--1||g__Marinomonas--4||g__Methylobacterium--1||g__Mitsuaria--7||g__Novosphingobium--1||g__Pantoea--2||g__Pelagerythrobacter--2||g__Pseudodesulfovibrio--1||g__Pseudolabrys--1||g__Pseudomonas_A--5||g__Pseudomonas_E--6||g__Pseudomonas_F--1||g__Pseudomonas_K--1||g__Pseudoxanthomonas_A--26||g__Qipengyuania--17||g__RBG-16-58-11--1||g__RGIG4057--5||g__SKIB01--1||g__Stenotrophomonas--4||g__Succinivibrio--3||g__Sulfuritalea--4||g__Thiohalospira--1||g__Tsuneonella--5||g__UBA2250--2||g__UBA3065--1||g__UBA3282--2||g__Variovorax--2||g__Vibrio--3||g__Vogesella--1||g__Xanthomonas_A--1:capture_order_counter=o__Alicyclobacillales--1||o__Brevibacillales--9||o__Burkholderiales--39||o__Desulfovibrionales--3||o__Enterobacterales--12||o__Eubacteriales--1||o__Gemmatimonadales--5||o__Holophagales--1||o__Lachnospirales--8||o__Pseudomonadales--30||o__Rhizobiales--2||o__Sphingomonadales--25||o__Thiohalospirales--1||o__UBA6429--1||o__Xanthomonadales--31:capture_phylum_counter=p__Acidobacteriota--1||p__Desulfobacterota_I--3||p__Firmicutes--10||p__Firmicutes_A--9||p__Gemmatimonadota--5||p__Proteobacteria--141:capture_species_counter=s__AG11 sp003223455--5||s__Accumulibacter sp016789985--1||s__Acetatifactor sp910589035--1||s__Acetobacterium sp018903255--1||s__Achromobacter_A sp016462365--3||s__Alicyclobacillus_G herbarius--1||s__Alteromonas macleodii_A--1||s__Alteromonas marina--1||s__Aminidesulfovibrio sp002382645--2||s__Aquitalea sp003693445--2||s__Brevibacillus agri--9||s__CAIWHR01 sp903912485--1||s__Caballeronia sp018449515--1||s__Chitinibacter sp013403565--6||s__Chromobacterium subtsugae--2||s__Curvibacter lanceolatus--1||s__Duganella radicis--3||s__Enterobacter asburiae_B--1||s__Ferrimonas kyonanensis--1||s__Geothrix sp903937385--1||s__Halomonas variabilis--11||s__JAADGZ01 sp011052165--1||s__JAEUNL01 sp016791115--1||s__Marinobacter orientalis--1||s__Marinomonas sp012584435--1||s__Marinomonas ushuaiensis--3||s__Methylobacterium sp014873335--1||s__Mitsuaria sp002761755--7||s__Novosphingobium sp006874585--1||s__Pantoea sp002434205--2||s__Pelagerythrobacter marinus--2||s__Pseudodesulfovibrio hydrargyri--1||s__Pseudolabrys sp018242205--1||s__Pseudomonas_A stutzeri_E--3||s__Pseudomonas_A stutzeri_O--2||s__Pseudomonas_E chlororaphis_D--1||s__Pseudomonas_E huaxiensis--1||s__Pseudomonas_E sp002803095--1||s__Pseudomonas_E sp003253735--1||s__Pseudomonas_E syringae_P--2||s__Pseudomonas_F sp001708505--1||s__Pseudomonas_K linyingensis--1||s__Pseudoxanthomonas_A japonensis--1||s__Pseudoxanthomonas_A mexicana--11||s__Pseudoxanthomonas_A sacheonensis--8||s__Pseudoxanthomonas_A sp006716465--1||s__Pseudoxanthomonas_A sp900104085--1||s__Pseudoxanthomonas_A yeongjuensis--4||s__Qipengyuania aquimaris--1||s__Qipengyuania sp018828205--16||s__RBG-16-58-11 sp001770235--1||s__RGIG4057 sp017462755--5||s__SKIB01 sp007116635--1||s__Stenotrophomonas maltophilia_AP--1||s__Stenotrophomonas nitritireducens--3||s__Succinivibrio sp902776275--3||s__Sulfuritalea sp903933395--4||s__Thiohalospira halophila--1||s__Tsuneonella troitsensis--5||s__UBA2250 sp011330945--2||s__UBA3065 sp009923755--1||s__UBA3282 sp002492725--2||s__Variovorax sp004340105--2||s__Vibrio fluvialis--2||s__Vibrio sp013369335--1||s__Vogesella alkaliphila--1||s__Xanthomonas_A sontii--1:evalue_avg=1.6903374293728014e-48:evalue_max=8.9e-47:evalue_min=4.96e-98:evalue_std=1.1565746194529099e-47:evalue_sum=1.5720138093167052e-46:gapopen_avg=0.0967741935483871:gapopen_max=2.0:gapopen_min=0.0:gapopen_std=0.3318104529970275:gapopen_sum=9.0:gtdb_class_counter=c__Blastocatellia--1||c__Gammaproteobacteria--102:gtdb_domain_counter=d__Bacteria--103:gtdb_family_counter=f__Pyrinomonadaceae--1||f__Xanthomonadaceae--102:gtdb_genus_counter=g__J014--1||g__Pseudomonas_S--1||g__Pseudoxanthomonas--15||g__Pseudoxanthomonas_A--30||g__Stenotrophomonas_A--3||g__UBA8801--1||g__Xanthomonas--36||g__Xanthomonas_A--14||g__Xylella--2:gtdb_order_counter=o__Pyrinomonadales--1||o__Xanthomonadales--102:gtdb_phylum_counter=p__Acidobacteriota--1||p__Proteobacteria--102:gtdb_species_counter=s__J014 sp003697135--1||s__Pseudomonas_S boreopolis--1||s__Pseudoxanthomonas broegbernensis--1||s__Pseudoxanthomonas daejeonensis--1||s__Pseudoxanthomonas jiangsuensis--1||s__Pseudoxanthomonas kaohsiungensis--1||s__Pseudoxanthomonas koreensis--1||s__Pseudoxanthomonas sp000510725--1||s__Pseudoxanthomonas sp000513995--1||s__Pseudoxanthomonas sp014851915--1||s__Pseudoxanthomonas sp017745195--1||s__Pseudoxanthomonas sp018060215--1||s__Pseudoxanthomonas suwonensis--1||s__Pseudoxanthomonas suwonensis_A--1||s__Pseudoxanthomonas suwonensis_B--1||s__Pseudoxanthomonas suwonensis_C--1||s__Pseudoxanthomonas taiwanensis--1||s__Pseudoxanthomonas_A composti--1||s__Pseudoxanthomonas_A dokdonensis--1||s__Pseudoxanthomonas_A gei--1||s__Pseudoxanthomonas_A helianthi--1||s__Pseudoxanthomonas_A indica--1||s__Pseudoxanthomonas_A japonensis--1||s__Pseudoxanthomonas_A kalamensis--1||s__Pseudoxanthomonas_A mexicana--1||s__Pseudoxanthomonas_A mexicana_A--1||s__Pseudoxanthomonas_A sacheonensis--1||s__Pseudoxanthomonas_A sangjuensis--1||s__Pseudoxanthomonas_A sp001427585--1||s__Pseudoxanthomonas_A sp001427635--1||s__Pseudoxanthomonas_A sp002863005--1||s__Pseudoxanthomonas_A sp004173415--1||s__Pseudoxanthomonas_A sp004284195--1||s__Pseudoxanthomonas_A sp006542425--1||s__Pseudoxanthomonas_A sp006716465--1||s__Pseudoxanthomonas_A sp014851805--1||s__Pseudoxanthomonas_A sp014851815--1||s__Pseudoxanthomonas_A sp014852005--1||s__Pseudoxanthomonas_A sp019218945--1||s__Pseudoxanthomonas_A sp900104085--1||s__Pseudoxanthomonas_A sp900104255--1||s__Pseudoxanthomonas_A sp900109775--1||s__Pseudoxanthomonas_A sp900116385--1||s__Pseudoxanthomonas_A spadix--1||s__Pseudoxanthomonas_A spadix_A--1||s__Pseudoxanthomonas_A wuyuanensis--1||s__Pseudoxanthomonas_A yeongjuensis--1||s__Stenotrophomonas_A panacihumi--1||s__Stenotrophomonas_A sp002429615--1||s__Stenotrophomonas_A sp004216795--1||s__UBA8801 sp003505795--1||s__Xanthomonas arboricola--1||s__Xanthomonas arboricola_A--1||s__Xanthomonas arboricola_B--1||s__Xanthomonas arboricola_C--1||s__Xanthomonas arboricola_E--1||s__Xanthomonas axonopodis--1||s__Xanthomonas bromi--1||s__Xanthomonas campestris--1||s__Xanthomonas campestris_B--1||s__Xanthomonas campestris_C--1||s__Xanthomonas cannabis--1||s__Xanthomonas cassavae--1||s__Xanthomonas cissicola--1||s__Xanthomonas codiaei--1||s__Xanthomonas cucurbitae--1||s__Xanthomonas dyei--1||s__Xanthomonas euroxanthea--1||s__Xanthomonas floridensis--1||s__Xanthomonas fragariae--1||s__Xanthomonas fragariae_A--1||s__Xanthomonas hortorum--1||s__Xanthomonas hortorum_A--1||s__Xanthomonas maliensis--1||s__Xanthomonas melonis--1||s__Xanthomonas nasturtii--1||s__Xanthomonas oryzae--1||s__Xanthomonas perforans--1||s__Xanthomonas phaseoli--1||s__Xanthomonas pisi--1||s__Xanthomonas populi--1||s__Xanthomonas prunicola--1||s__Xanthomonas sp001423495--1||s__Xanthomonas sp001423585--1||s__Xanthomonas sp905142465--1||s__Xanthomonas vasicola--1||s__Xanthomonas vesicatoria--1||s__Xanthomonas_A albilineans--1||s__Xanthomonas_A hyacinthi--1||s__Xanthomonas_A sacchari--1||s__Xanthomonas_A sacchari_B--1||s__Xanthomonas_A sontii--1||s__Xanthomonas_A sp000963005--1||s__Xanthomonas_A sp001043115--1||s__Xanthomonas_A sp014199795--1||s__Xanthomonas_A sp014236855--1||s__Xanthomonas_A sp017163755--1||s__Xanthomonas_A theicola--1||s__Xanthomonas_A translucens--1||s__Xanthomonas_A translucens_A--1||s__Xanthomonas_A translucens_B--1||s__Xylella fastidiosa--1||s__Xylella taiwanensis--1:heptad_counter=MCP-40H--271||MCP-44H--1:lbd_counter=PilJ--1:lca_tree=f__Xanthomonadaceae:length_avg=128.3978494623656:length_max=163.0:length_min=85.0:length_std=19.345901590993282:length_sum=11941.0:mismatch_avg=2.2688172043010755:mismatch_max=16.0:mismatch_min=0.0:mismatch_std=2.964059294081552:mismatch_sum=211.0:name=N226849:qcovhsp_avg=99.43870967741937:qcovhsp_max=100.0:qcovhsp_min=95.2:qcovhsp_std=1.0226810733753275:qcovhsp_sum=9247.800000000001:qend_avg=129.0:qend_max=167.0:qend_min=85.0:qend_std=19.710403344427025:qend_sum=11997.0:qstart_avg=1.6666666666666667:qstart_max=8.0:qstart_min=1.0:qstart_std=1.3857452345479901:qstart_sum=155.0:ref_name_counter=GB_GCA_002632325.1_protein.faa_NSJK01000002.1_196@PF00015_full_PFAM.460.651--2||GB_GCA_019218945.1_protein.faa_JAHUWP010000001.1_1372@PF00015_full_PFAM.479.653--2||RS_GCF_001431405.1_protein.faa_NZ_LDJL01000002.1_25@PF00015_full_PFAM.482.652--2||RS_GCF_010093305.1_protein.faa_NZ_PDWS01000026.1_24@PF00015_full_PFAM.479.647--51||RS_GCF_010093345.1_protein.faa_NZ_PDWT01000006.1_25@PF00015_full_PFAM.481.647--7||RS_GCF_010093445.1_protein.faa_NZ_PDWW01000012.1_61@PF00015_full_PFAM.479.650--3||RS_GCF_014852005.1_protein.faa_NZ_JACVAU010000002.1_645@PF00015_full_PFAM.479.650--1||RS_GCF_900116385.1_protein.faa_NZ_FPCI01000001.1_1249@PF00015_full_PFAM.479.652--9||RS_GCF_900215535.1_protein.faa_NZ_OCND01000004.1_324@PF00015_full_PFAM.480.652--16:scovhsp_avg=75.59462365591398:scovhsp_max=97.0:scovhsp_min=50.6:scovhsp_std=11.474720472027782:scovhsp_sum=7030.3:send_avg=156.58064516129033:send_max=164.0:send_min=110.0:send_std=13.42962541211323:send_sum=14562.0:sstart_avg=29.236559139784948:sstart_max=62.0:sstart_min=1.0:sstart_std=17.91792753535479:sstart_sum=2719.0])0:5e-09[&&NHX:Sample_counter=rhizpot1--70||rhizpot2--21||rhizpot3--56||rhiztom1--8||rhiztom2--3||rhiztom3--12:Type_counter=GTDB--103||capture--170:besthit_avg=98.09569892473115:besthit_max=100.0:besthit_min=86.7:besthit_std=2.6216039721188373:besthit_sum=9122.899999999998:bitscore_avg=217.04301075268816:bitscore_max=281.0:bitscore_min=148.0:bitscore_std=34.11550520195569:bitscore_sum=20185.0:capture_class_counter=c__Alphaproteobacteria--28||c__Bacilli--10||c__Clostridia--9||c__Desulfovibrionia--3||c__Gammaproteobacteria--114||c__Gemmatimonadetes--5||c__Holophagae--1:capture_domain_counter=d__Bacteria--170:capture_family_counter=f__Alicyclobacillaceae--1||f__Alteromonadaceae--2||f__Beijerinckiaceae--1||f__Brevibacillaceae--9||f__Burkholderiaceae--17||f__Casimicrobiaceae--1||f__Chitinibacteraceae--6||f__Chromobacteriaceae--5||f__Desulfovibrionaceae--3||f__Enterobacteriaceae--3||f__Eubacteriaceae--1||f__Gemmatimonadaceae--5||f__Halomonadaceae--11||f__Holophagaceae--1||f__Lachnospiraceae--8||f__Marinomonadaceae--4||f__Natronospirillaceae--1||f__Oleiphilaceae--1||f__Pseudomonadaceae--13||f__RBG-16-58-11--1||f__Rhodocyclaceae--8||f__Shewanellaceae--1||f__Sphingomonadaceae--26||f__Succinivibrionaceae--3||f__Thiohalospiraceae--1||f__UBA3065--1||f__UBA6429--1||f__Vibrionaceae--3||f__Xanthobacteraceae--1||f__Xanthomonadaceae--31:capture_genus_counter=g__AG11--5||g__Accumulibacter--1||g__Acetatifactor--1||g__Acetobacterium--1||g__Achromobacter_A--3||g__Alicyclobacillus_G--1||g__Alteromonas--2||g__Aminidesulfovibrio--2||g__Aquitalea--2||g__Brevibacillus--9||g__CAIWHR01--1||g__Caballeronia--1||g__Chitinibacter--6||g__Chromobacterium--2||g__Curvibacter--1||g__Duganella--3||g__Enterobacter--1||g__Ferrimonas--1||g__Geothrix--1||g__Halomonas--11||g__JAADGZ01--1||g__JAEUNL01--1||g__Marinobacter--1||g__Marinomonas--4||g__Methylobacterium--1||g__Mitsuaria--7||g__Novosphingobium--1||g__Pantoea--2||g__Pelagerythrobacter--2||g__Pseudodesulfovibrio--1||g__Pseudolabrys--1||g__Pseudomonas_A--5||g__Pseudomonas_E--6||g__Pseudomonas_F--1||g__Pseudomonas_K--1||g__Pseudoxanthomonas_A--26||g__Qipengyuania--18||g__RBG-16-58-11--1||g__RGIG4057--5||g__SKIB01--1||g__Stenotrophomonas--4||g__Succinivibrio--3||g__Sulfuritalea--4||g__Thiohalospira--1||g__Tsuneonella--5||g__UBA2250--2||g__UBA3065--1||g__UBA3282--2||g__Variovorax--2||g__Vibrio--3||g__Vogesella--1||g__Xanthomonas_A--1:capture_order_counter=o__Alicyclobacillales--1||o__Brevibacillales--9||o__Burkholderiales--39||o__Desulfovibrionales--3||o__Enterobacterales--12||o__Eubacteriales--1||o__Gemmatimonadales--5||o__Holophagales--1||o__Lachnospirales--8||o__Pseudomonadales--30||o__Rhizobiales--2||o__Sphingomonadales--26||o__Thiohalospirales--1||o__UBA6429--1||o__Xanthomonadales--31:capture_phylum_counter=p__Acidobacteriota--1||p__Desulfobacterota_I--3||p__Firmicutes--10||p__Firmicutes_A--9||p__Gemmatimonadota--5||p__Proteobacteria--142:capture_species_counter=s__AG11 sp003223455--5||s__Accumulibacter sp016789985--1||s__Acetatifactor sp910589035--1||s__Acetobacterium sp018903255--1||s__Achromobacter_A sp016462365--3||s__Alicyclobacillus_G herbarius--1||s__Alteromonas macleodii_A--1||s__Alteromonas marina--1||s__Aminidesulfovibrio sp002382645--2||s__Aquitalea sp003693445--2||s__Brevibacillus agri--9||s__CAIWHR01 sp903912485--1||s__Caballeronia sp018449515--1||s__Chitinibacter sp013403565--6||s__Chromobacterium subtsugae--2||s__Curvibacter lanceolatus--1||s__Duganella radicis--3||s__Enterobacter asburiae_B--1||s__Ferrimonas kyonanensis--1||s__Geothrix sp903937385--1||s__Halomonas variabilis--11||s__JAADGZ01 sp011052165--1||s__JAEUNL01 sp016791115--1||s__Marinobacter orientalis--1||s__Marinomonas sp012584435--1||s__Marinomonas ushuaiensis--3||s__Methylobacterium sp014873335--1||s__Mitsuaria sp002761755--7||s__Novosphingobium sp006874585--1||s__Pantoea sp002434205--2||s__Pelagerythrobacter marinus--2||s__Pseudodesulfovibrio hydrargyri--1||s__Pseudolabrys sp018242205--1||s__Pseudomonas_A stutzeri_E--3||s__Pseudomonas_A stutzeri_O--2||s__Pseudomonas_E chlororaphis_D--1||s__Pseudomonas_E huaxiensis--1||s__Pseudomonas_E sp002803095--1||s__Pseudomonas_E sp003253735--1||s__Pseudomonas_E syringae_P--2||s__Pseudomonas_F sp001708505--1||s__Pseudomonas_K linyingensis--1||s__Pseudoxanthomonas_A japonensis--1||s__Pseudoxanthomonas_A mexicana--11||s__Pseudoxanthomonas_A sacheonensis--8||s__Pseudoxanthomonas_A sp006716465--1||s__Pseudoxanthomonas_A sp900104085--1||s__Pseudoxanthomonas_A yeongjuensis--4||s__Qipengyuania aquimaris--1||s__Qipengyuania sp018828205--17||s__RBG-16-58-11 sp001770235--1||s__RGIG4057 sp017462755--5||s__SKIB01 sp007116635--1||s__Stenotrophomonas maltophilia_AP--1||s__Stenotrophomonas nitritireducens--3||s__Succinivibrio sp902776275--3||s__Sulfuritalea sp903933395--4||s__Thiohalospira halophila--1||s__Tsuneonella troitsensis--5||s__UBA2250 sp011330945--2||s__UBA3065 sp009923755--1||s__UBA3282 sp002492725--2||s__Variovorax sp004340105--2||s__Vibrio fluvialis--2||s__Vibrio sp013369335--1||s__Vogesella alkaliphila--1||s__Xanthomonas_A sontii--1:evalue_avg=1.6903374293728014e-48:evalue_max=8.9e-47:evalue_min=4.96e-98:evalue_std=1.1565746194529099e-47:evalue_sum=1.5720138093167054e-46:gapopen_avg=0.0967741935483871:gapopen_max=2.0:gapopen_min=0.0:gapopen_std=0.3318104529970275:gapopen_sum=9.0:gtdb_class_counter=c__Blastocatellia--1||c__Gammaproteobacteria--102:gtdb_domain_counter=d__Bacteria--103:gtdb_family_counter=f__Pyrinomonadaceae--1||f__Xanthomonadaceae--102:gtdb_genus_counter=g__J014--1||g__Pseudomonas_S--1||g__Pseudoxanthomonas--15||g__Pseudoxanthomonas_A--30||g__Stenotrophomonas_A--3||g__UBA8801--1||g__Xanthomonas--36||g__Xanthomonas_A--14||g__Xylella--2:gtdb_order_counter=o__Pyrinomonadales--1||o__Xanthomonadales--102:gtdb_phylum_counter=p__Acidobacteriota--1||p__Proteobacteria--102:gtdb_species_counter=s__J014 sp003697135--1||s__Pseudomonas_S boreopolis--1||s__Pseudoxanthomonas broegbernensis--1||s__Pseudoxanthomonas daejeonensis--1||s__Pseudoxanthomonas jiangsuensis--1||s__Pseudoxanthomonas kaohsiungensis--1||s__Pseudoxanthomonas koreensis--1||s__Pseudoxanthomonas sp000510725--1||s__Pseudoxanthomonas sp000513995--1||s__Pseudoxanthomonas sp014851915--1||s__Pseudoxanthomonas sp017745195--1||s__Pseudoxanthomonas sp018060215--1||s__Pseudoxanthomonas suwonensis--1||s__Pseudoxanthomonas suwonensis_A--1||s__Pseudoxanthomonas suwonensis_B--1||s__Pseudoxanthomonas suwonensis_C--1||s__Pseudoxanthomonas taiwanensis--1||s__Pseudoxanthomonas_A composti--1||s__Pseudoxanthomonas_A dokdonensis--1||s__Pseudoxanthomonas_A gei--1||s__Pseudoxanthomonas_A helianthi--1||s__Pseudoxanthomonas_A indica--1||s__Pseudoxanthomonas_A japonensis--1||s__Pseudoxanthomonas_A kalamensis--1||s__Pseudoxanthomonas_A mexicana--1||s__Pseudoxanthomonas_A mexicana_A--1||s__Pseudoxanthomonas_A sacheonensis--1||s__Pseudoxanthomonas_A sangjuensis--1||s__Pseudoxanthomonas_A sp001427585--1||s__Pseudoxanthomonas_A sp001427635--1||s__Pseudoxanthomonas_A sp002863005--1||s__Pseudoxanthomonas_A sp004173415--1||s__Pseudoxanthomonas_A sp004284195--1||s__Pseudoxanthomonas_A sp006542425--1||s__Pseudoxanthomonas_A sp006716465--1||s__Pseudoxanthomonas_A sp014851805--1||s__Pseudoxanthomonas_A sp014851815--1||s__Pseudoxanthomonas_A sp014852005--1||s__Pseudoxanthomonas_A sp019218945--1||s__Pseudoxanthomonas_A sp900104085--1||s__Pseudoxanthomonas_A sp900104255--1||s__Pseudoxanthomonas_A sp900109775--1||s__Pseudoxanthomonas_A sp900116385--1||s__Pseudoxanthomonas_A spadix--1||s__Pseudoxanthomonas_A spadix_A--1||s__Pseudoxanthomonas_A wuyuanensis--1||s__Pseudoxanthomonas_A yeongjuensis--1||s__Stenotrophomonas_A panacihumi--1||s__Stenotrophomonas_A sp002429615--1||s__Stenotrophomonas_A sp004216795--1||s__UBA8801 sp003505795--1||s__Xanthomonas arboricola--1||s__Xanthomonas arboricola_A--1||s__Xanthomonas arboricola_B--1||s__Xanthomonas arboricola_C--1||s__Xanthomonas arboricola_E--1||s__Xanthomonas axonopodis--1||s__Xanthomonas bromi--1||s__Xanthomonas campestris--1||s__Xanthomonas campestris_B--1||s__Xanthomonas campestris_C--1||s__Xanthomonas cannabis--1||s__Xanthomonas cassavae--1||s__Xanthomonas cissicola--1||s__Xanthomonas codiaei--1||s__Xanthomonas cucurbitae--1||s__Xanthomonas dyei--1||s__Xanthomonas euroxanthea--1||s__Xanthomonas floridensis--1||s__Xanthomonas fragariae--1||s__Xanthomonas fragariae_A--1||s__Xanthomonas hortorum--1||s__Xanthomonas hortorum_A--1||s__Xanthomonas maliensis--1||s__Xanthomonas melonis--1||s__Xanthomonas nasturtii--1||s__Xanthomonas oryzae--1||s__Xanthomonas perforans--1||s__Xanthomonas phaseoli--1||s__Xanthomonas pisi--1||s__Xanthomonas populi--1||s__Xanthomonas prunicola--1||s__Xanthomonas sp001423495--1||s__Xanthomonas sp001423585--1||s__Xanthomonas sp905142465--1||s__Xanthomonas vasicola--1||s__Xanthomonas vesicatoria--1||s__Xanthomonas_A albilineans--1||s__Xanthomonas_A hyacinthi--1||s__Xanthomonas_A sacchari--1||s__Xanthomonas_A sacchari_B--1||s__Xanthomonas_A sontii--1||s__Xanthomonas_A sp000963005--1||s__Xanthomonas_A sp001043115--1||s__Xanthomonas_A sp014199795--1||s__Xanthomonas_A sp014236855--1||s__Xanthomonas_A sp017163755--1||s__Xanthomonas_A theicola--1||s__Xanthomonas_A translucens--1||s__Xanthomonas_A translucens_A--1||s__Xanthomonas_A translucens_B--1||s__Xylella fastidiosa--1||s__Xylella taiwanensis--1:heptad_counter=MCP-40H--272||MCP-44H--1:lbd_counter=PilJ--1:lca_tree=f__Xanthomonadaceae:length_avg=128.3978494623656:length_max=163.0:length_min=85.0:length_std=19.345901590993286:length_sum=11941.0:mismatch_avg=2.2688172043010755:mismatch_max=16.0:mismatch_min=0.0:mismatch_std=2.9640592940815518:mismatch_sum=211.0:name=N226850:qcovhsp_avg=99.43870967741938:qcovhsp_max=100.0:qcovhsp_min=95.2:qcovhsp_std=1.0226810733753275:qcovhsp_sum=9247.800000000003:qend_avg=129.0:qend_max=167.0:qend_min=85.0:qend_std=19.710403344427025:qend_sum=11997.0:qstart_avg=1.6666666666666667:qstart_max=8.0:qstart_min=1.0:qstart_std=1.3857452345479901:qstart_sum=155.0:ref_name_counter=GB_GCA_002632325.1_protein.faa_NSJK01000002.1_196@PF00015_full_PFAM.460.651--2||GB_GCA_019218945.1_protein.faa_JAHUWP010000001.1_1372@PF00015_full_PFAM.479.653--2||RS_GCF_001431405.1_protein.faa_NZ_LDJL01000002.1_25@PF00015_full_PFAM.482.652--2||RS_GCF_010093305.1_protein.faa_NZ_PDWS01000026.1_24@PF00015_full_PFAM.479.647--51||RS_GCF_010093345.1_protein.faa_NZ_PDWT01000006.1_25@PF00015_full_PFAM.481.647--7||RS_GCF_010093445.1_protein.faa_NZ_PDWW01000012.1_61@PF00015_full_PFAM.479.650--3||RS_GCF_014852005.1_protein.faa_NZ_JACVAU010000002.1_645@PF00015_full_PFAM.479.650--1||RS_GCF_900116385.1_protein.faa_NZ_FPCI01000001.1_1249@PF00015_full_PFAM.479.652--9||RS_GCF_900215535.1_protein.faa_NZ_OCND01000004.1_324@PF00015_full_PFAM.480.652--16:scovhsp_avg=75.59462365591398:scovhsp_max=97.0:scovhsp_min=50.6:scovhsp_std=11.47472047202778:scovhsp_sum=7030.299999999999:send_avg=156.58064516129033:send_max=164.0:send_min=110.0:send_std=13.42962541211323:send_sum=14562.0:sstart_avg=29.236559139784948:sstart_max=62.0:sstart_min=1.0:sstart_std=17.91792753535479:sstart_sum=2719.0],(((1c43cfad-8f71-4c8f-8383-122d75c1dcf8_5@MCPsignal.74.250:5e-09[&&NHX:Sample=rhizpot3:Type=capture:capture_class=c__Alphaproteobacteria:capture_domain=d__Bacteria:capture_family=f__Sphingomonadaceae:capture_genus=g__Qipengyuania:capture_order=o__Sphingomonadales:capture_phylum=p__Proteobacteria:capture_species=s__Qipengyuania sp018828205:heptad=MCP-40H],abccaecd-d93f-4581-9d43-db00e38b6845_4@MCPsignal.79.262:5e-09[&&NHX:Sample=rhiztom1:Type=capture:capture_class=c__Gammaproteobacteria:capture_domain=d__Bacteria:capture_family=f__Chitinibacteraceae:capture_genus=g__Chitinibacter:capture_order=o__Burkholderiales:capture_phylum=p__Proteobacteria:capture_species=s__Chitinibacter sp013403565:heptad=MCP-40H])0.852:0.00401759[&&NHX:Sample_counter=rhizpot3--1||rhiztom1--1:Type_counter=capture--2:capture_class_counter=c__Alphaproteobacteria--1||c__Gammaproteobacteria--1:capture_domain_counter=d__Bacteria--2:capture_family_counter=f__Chitinibacteraceae--1||f__Sphingomonadaceae--1:capture_genus_counter=g__Chitinibacter--1||g__Qipengyuania--1:capture_order_counter=o__Burkholderiales--1||o__Sphingomonadales--1:capture_phylum_counter=p__Proteobacteria--2:capture_species_counter=s__Chitinibacter sp013403565--1||s__Qipengyuania sp018828205--1:gtdb_class_counter=:gtdb_domain_counter=:gtdb_family_counter=:gtdb_genus_counter=:gtdb_order_counter=:gtdb_phylum_counter=:gtdb_species_counter=:heptad_counter=MCP-40H--2:lbd_counter=:name=N226853:ref_name_counter=],(((((3694401b-a77e-581e-84cf-134d8988722d_2@MCPsignal.558.745:0.0617003[&&NHX:Sample=rhiztom1:Type=capture:capture_class=c__Gammaproteobacteria:capture_domain=d__Bacteria:capture_family=f__Burkholderiaceae:capture_genus=g__Rhizobacter:capture_order=o__Burkholderiales:capture_phylum=p__Proteobacteria:capture_species=s__Rhizobacter sp000799605:heptad=MCP-40H],(((66e4b2b2-16d0-4ab1-adce-f6e68ecd0d7c_3@MCPsignal.354.484:0.00605446[&&NHX:Sample=rhizpot3:Type=capture:capture_class=c__Gammaproteobacteria:capture_domain=d__Bacteria:capture_family=f__Burkholderiaceae:capture_genus=g__Mitsuaria:capture_order=o__Burkholderiales:capture_phylum=p__Proteobacteria:capture_species=s__Mitsuaria sp002761755:heptad=MCP-40H],((((d4f74131-55b9-4c5a-aa8f-0b32da1a456e_2@MCPsignal.113.213:0.11022[&&NHX:Sample=rhizpot1:Type=capture:capture_class=c__Gammaproteobacteria:capture_domain=d__Bacteria:capture_family=f__Pseudomonadaceae:capture_genus=g__Pseudomonas_A:capture_order=o__Pseudomonadales:capture_phylum=p__Proteobacteria:capture_species=s__Pseudomonas_A stutzeri_E:heptad=MCP-40H],42aecc7b-6475-4584-9b58-cf5b4f2f24d7_3@MCPsignal.94.272:5e-09[&&NHX:Sample=rhizpot1:Type=capture:capture_class=c__Gammaproteobacteria:capture_domain=d__Bacteria:capture_family=f__Alteromonadaceae:capture_genus=g__Alteromonas:capture_order=o__Enterobacterales:capture_phylum=p__Proteobacteria:capture_species=s__Alteromonas marina:heptad=MCP-40H])0.998:0.0370579[&&NHX:Sample_counter=rhizpot1--2:Type_counter=capture--2:capture_class_counter=c__Gammaproteobacteria--2:capture_domain_counter=d__Bacteria--2:capture_family_counter=f__Alteromonadaceae--1||f__Pseudomonadaceae--1:capture_genus_counter=g__Alteromonas--1||g__Pseudomonas_A--1:capture_order_counter=o__Enterobacterales--1||o__Pseudomonadales--1:capture_phylum_counter=p__Proteobacteria--2:capture_species_counter=s__Alteromonas marina--1||s__Pseudomonas_A stutzeri_E--1:gtdb_class_counter=:gtdb_domain_counter=:gtdb_family_counter=:gtdb_genus_counter=:gtdb_order_counter=:gtdb_phylum_counter=:gtdb_species_counter=:heptad_counter=MCP-40H--2:lbd_counter=:name=N226858:ref_name_counter=],25f5bb12-fe38-576a-a215-5d11b385b829_2@MCPsignal.221.404:0.0160121[&&NHX:Sample=rhizpot3:Type=capture:capture_class=c__Alphaproteobacteria:capture_domain=d__Bacteria:capture_family=f__Sphingomonadaceae:capture_genus=g__Qipengyuania:capture_order=o__Sphingomonadales:capture_phylum=p__Proteobacteria:capture_species=s__Qipengyuania sp018828205:heptad=MCP-40H])0.972:0.0388211[&&NHX:Sample_counter=rhizpot1--2||rhizpot3--1:Type_counter=capture--3:capture_class_counter=c__Alphaproteobacteria--1||c__Gammaproteobacteria--2:capture_domain_counter=d__Bacteria--3:capture_family_counter=f__Alteromonadaceae--1||f__Pseudomonadaceae--1||f__Sphingomonadaceae--1:capture_genus_counter=g__Alteromonas--1||g__Pseudomonas_A--1||g__Qipengyuania--1:capture_order_counter=o__Enterobacterales--1||o__Pseudomonadales--1||o__Sphingomonadales--1:capture_phylum_counter=p__Proteobacteria--3:capture_species_counter=s__Alteromonas marina--1||s__Pseudomonas_A stutzeri_E--1||s__Qipengyuania sp018828205--1:gtdb_class_counter=:gtdb_domain_counter=:gtdb_family_counter=:gtdb_genus_counter=:gtdb_order_counter=:gtdb_phylum_counter=:gtdb_species_counter=:heptad_counter=MCP-40H--3:lbd_counter=:name=N226860:ref_name_counter=],(((GB_GCA_002696735.1_protein.faa_NZSL01000009.1_45@PF00015_full_PFAM.348.391:1.73856[&&NHX:Type=GTDB:gtdb_class=c__Gammaproteobacteria:gtdb_domain=d__Bacteria:gtdb_family=f__Methylophagaceae:gtdb_genus=g__Methylophaga:gtdb_order=o__Nitrosococcales:gtdb_phylum=p__Proteobacteria:gtdb_species=s__Methylophaga sp002696735:heptad=MCP-40H:species=d__Bacteria_p__Proteobacteria_c__Gammaproteobacteria_o__Nitrosococcales_f__Methylophagaceae_g__Methylophaga_s__Methylophaga sp002696735],317159fb-06ff-41ea-97e7-356f47735503_2@MCPsignal.20.105:0.0289548[&&NHX:Sample=rhizpot1:Type=capture:capture_class=c__Clostridia:capture_domain=d__Bacteria:capture_family=f__Lachnospiraceae:capture_genus=g__UBA3282:capture_order=o__Lachnospirales:capture_phylum=p__Firmicutes_A:capture_species=s__UBA3282 sp002492725:heptad=MCP-40H])0.702:0.020069[&&NHX:Sample_counter=rhizpot1--1:Type_counter=GTDB--1||capture--1:capture_class_counter=c__Clostridia--1:capture_domain_counter=d__Bacteria--1:capture_family_counter=f__Lachnospiraceae--1:capture_genus_counter=g__UBA3282--1:capture_order_counter=o__Lachnospirales--1:capture_phylum_counter=p__Firmicutes_A--1:capture_species_counter=s__UBA3282 sp002492725--1:gtdb_class_counter=c__Gammaproteobacteria--1:gtdb_domain_counter=d__Bacteria--1:gtdb_family_counter=f__Methylophagaceae--1:gtdb_genus_counter=g__Methylophaga--1:gtdb_order_counter=o__Nitrosococcales--1:gtdb_phylum_counter=p__Proteobacteria--1:gtdb_species_counter=s__Methylophaga sp002696735--1:heptad_counter=MCP-40H--2:lbd_counter=:lca_tree=s__Methylophaga sp002696735:name=N226863:ref_name_counter=],(ffdf11aa-ed83-442d-a89b-e3a044af5f7d_3@MCPsignal.149.277:5e-09[&&NHX:Sample=rhizpot1:Type=capture:besthit=87.7:bitscore=188.0:capture_class=c__Clostridia:capture_domain=d__Bacteria:capture_family=f__Lachnospiraceae:capture_genus=g__UBA3282:capture_order=o__Lachnospirales:capture_phylum=p__Firmicutes_A:capture_species=s__UBA3282 sp002492725:evalue=1.14e-61:gapopen=0.0:heptad=MCP-40H:length=122.0:mismatch=15.0:qcovhsp=95.3:qend=128.0:qstart=7.0:ref_name=GB_GCA_002632325.1_protein.faa_NSJK01000002.1_196@PF00015_full_PFAM.460.651:scovhsp=63.9:send=122.0:sstart=1.0],((b91cd1ed-6175-49f8-9b4e-f76775952886_6@MCPsignal.388.459:0.025417[&&NHX:Sample=rhizpot2:Type=capture:capture_class=c__Gemmatimonadetes:capture_domain=d__Bacteria:capture_family=f__Gemmatimonadaceae:capture_genus=g__AG11:capture_order=o__Gemmatimonadales:capture_phylum=p__Gemmatimonadota:capture_species=s__AG11 sp003223455:heptad=MCP-40H],ecf9f527-bb48-4dae-8b2f-a9a745829439_2@MCPsignal.144.253:0.0396056[&&NHX:Sample=rhizpot1:Type=capture:besthit=72.5:bitscore=120.0:capture_class=c__Gemmatimonadetes:capture_domain=d__Bacteria:capture_family=f__Gemmatimonadaceae:capture_genus=g__AG11:capture_order=o__Gemmatimonadales:capture_phylum=p__Gemmatimonadota:capture_species=s__AG11 sp003223455:evalue=1.97e-35:gapopen=0.0:heptad=MCP-40H:length=109.0:mismatch=30.0:qcovhsp=100.0:qend=109.0:qstart=1.0:ref_name=RS_GCF_010093305.1_protein.faa_NZ_PDWS01000026.1_24@PF00015_full_PFAM.479.647:scovhsp=64.9:send=158.0:sstart=50.0])0.922:0.0984631[&&NHX:Sample_counter=rhizpot1--1||rhizpot2--1:Type_counter=capture--2:besthit_avg=72.5:besthit_max=72.5:besthit_min=72.5:besthit_std=0:besthit_sum=72.5:bitscore_avg=120.0:bitscore_max=120.0:bitscore_min=120.0:bitscore_std=0:bitscore_sum=120.0:capture_class_counter=c__Gemmatimonadetes--2:capture_domain_counter=d__Bacteria--2:capture_family_counter=f__Gemmatimonadaceae--2:capture_genus_counter=g__AG11--2:capture_order_counter=o__Gemmatimonadales--2:capture_phylum_counter=p__Gemmatimonadota--2:capture_species_counter=s__AG11 sp003223455--2:evalue_avg=1.97e-35:evalue_max=1.97e-35:evalue_min=1.97e-35:evalue_std=0:evalue_sum=1.97e-35:gapopen_avg=0.0:gapopen_max=0.0:gapopen_min=0.0:gapopen_std=0:gapopen_sum=0.0:gtdb_class_counter=:gtdb_domain_counter=:gtdb_family_counter=:gtdb_genus_counter=:gtdb_order_counter=:gtdb_phylum_counter=:gtdb_species_counter=:heptad_counter=MCP-40H--2:lbd_counter=:length_avg=109.0:length_max=109.0:length_min=109.0:length_std=0:length_sum=109.0:mismatch_avg=30.0:mismatch_max=30.0:mismatch_min=30.0:mismatch_std=0:mismatch_sum=30.0:name=N226867:qcovhsp_avg=100.0:qcovhsp_max=100.0:qcovhsp_min=100.0:qcovhsp_std=0:qcovhsp_sum=100.0:qend_avg=109.0:qend_max=109.0:qend_min=109.0:qend_std=0:qend_sum=109.0:qstart_avg=1.0:qstart_max=1.0:qstart_min=1.0:qstart_std=0:qstart_sum=1.0:ref_name_counter=RS_GCF_010093305.1_protein.faa_NZ_PDWS01000026.1_24@PF00015_full_PFAM.479.647--1:scovhsp_avg=64.9:scovhsp_max=64.9:scovhsp_min=64.9:scovhsp_std=0:scovhsp_sum=64.9:send_avg=158.0:send_max=158.0:send_min=158.0:send_std=0:send_sum=158.0:sstart_avg=50.0:sstart_max=50.0:sstart_min=50.0:sstart_std=0:sstart_sum=50.0],5746b19e-227d-4c39-a469-fe9366812967_3@MCPsignal.379.460:5e-09[&&NHX:Sample=rhizpot1:Type=capture:capture_class=c__Gammaproteobacteria:capture_domain=d__Bacteria:capture_family=f__Burkholderiaceae:capture_genus=g__Variovorax:capture_order=o__Burkholderiales:capture_phylum=p__Proteobacteria:capture_species=s__Variovorax sp001426505:heptad=MCP-40H])0.778:0.0155795[&&NHX:Sample_counter=rhizpot1--2||rhizpot2--1:Type_counter=capture--3:besthit_avg=72.5:besthit_max=72.5:besthit_min=72.5:besthit_std=0:besthit_sum=72.5:bitscore_avg=120.0:bitscore_max=120.0:bitscore_min=120.0:bitscore_std=0:bitscore_sum=120.0:capture_class_counter=c__Gammaproteobacteria--1||c__Gemmatimonadetes--2:capture_domain_counter=d__Bacteria--3:capture_family_counter=f__Burkholderiaceae--1||f__Gemmatimonadaceae--2:capture_genus_counter=g__AG11--2||g__Variovorax--1:capture_order_counter=o__Burkholderiales--1||o__Gemmatimonadales--2:capture_phylum_counter=p__Gemmatimonadota--2||p__Proteobacteria--1:capture_species_counter=s__AG11 sp003223455--2||s__Variovorax sp001426505--1:evalue_avg=1.97e-35:evalue_max=1.97e-35:evalue_min=1.97e-35:evalue_std=0:evalue_sum=1.97e-35:gapopen_avg=0.0:gapopen_max=0.0:gapopen_min=0.0:gapopen_std=0:gapopen_sum=0.0:gtdb_class_counter=:gtdb_domain_counter=:gtdb_family_counter=:gtdb_genus_counter=:gtdb_order_counter=:gtdb_phylum_counter=:gtdb_species_counter=:heptad_counter=MCP-40H--3:lbd_counter=:length_avg=109.0:length_max=109.0:length_min=109.0:length_std=0:length_sum=109.0:mismatch_avg=30.0:mismatch_max=30.0:mismatch_min=30.0:mismatch_std=0:mismatch_sum=30.0:name=N226869:qcovhsp_avg=100.0:qcovhsp_max=100.0:qcovhsp_min=100.0:qcovhsp_std=0:qcovhsp_sum=100.0:qend_avg=109.0:qend_max=109.0:qend_min=109.0:qend_std=0:qend_sum=109.0:qstart_avg=1.0:qstart_max=1.0:qstart_min=1.0:qstart_std=0:qstart_sum=1.0:ref_name_counter=RS_GCF_010093305.1_protein.faa_NZ_PDWS01000026.1_24@PF00015_full_PFAM.479.647--1:scovhsp_avg=64.9:scovhsp_max=64.9:scovhsp_min=64.9:scovhsp_std=0:scovhsp_sum=64.9:send_avg=158.0:send_max=158.0:send_min=158.0:send_std=0:send_sum=158.0:sstart_avg=50.0:sstart_max=50.0:sstart_min=50.0:sstart_std=0:sstart_sum=50.0])0:5e-09[&&NHX:Sample_counter=rhizpot1--3||rhizpot2--1:Type_counter=capture--4:besthit_avg=80.1:besthit_max=87.7:besthit_min=72.5:besthit_std=10.748023074035524:besthit_sum=160.2:bitscore_avg=154.0:bitscore_max=188.0:bitscore_min=120.0:bitscore_std=48.08326112068523:bitscore_sum=308.0:capture_class_counter=c__Clostridia--1||c__Gammaproteobacteria--1||c__Gemmatimonadetes--2:capture_domain_counter=d__Bacteria--4:capture_family_counter=f__Burkholderiaceae--1||f__Gemmatimonadaceae--2||f__Lachnospiraceae--1:capture_genus_counter=g__AG11--2||g__UBA3282--1||g__Variovorax--1:capture_order_counter=o__Burkholderiales--1||o__Gemmatimonadales--2||o__Lachnospirales--1:capture_phylum_counter=p__Firmicutes_A--1||p__Gemmatimonadota--2||p__Proteobacteria--1:capture_species_counter=s__AG11 sp003223455--2||s__UBA3282 sp002492725--1||s__Variovorax sp001426505--1:evalue_avg=9.85e-36:evalue_max=1.97e-35:evalue_min=1.14e-61:evalue_std=1.3930003589374987e-35:evalue_sum=1.97e-35:gapopen_avg=0.0:gapopen_max=0.0:gapopen_min=0.0:gapopen_std=0.0:gapopen_sum=0.0:gtdb_class_counter=:gtdb_domain_counter=:gtdb_family_counter=:gtdb_genus_counter=:gtdb_order_counter=:gtdb_phylum_counter=:gtdb_species_counter=:heptad_counter=MCP-40H--4:lbd_counter=:length_avg=115.5:length_max=122.0:length_min=109.0:length_std=9.192388155425117:length_sum=231.0:mismatch_avg=22.5:mismatch_max=30.0:mismatch_min=15.0:mismatch_std=10.606601717798213:mismatch_sum=45.0:name=N226870:qcovhsp_avg=97.65:qcovhsp_max=100.0:qcovhsp_min=95.3:qcovhsp_std=3.3234018715767752:qcovhsp_sum=195.3:qend_avg=118.5:qend_max=128.0:qend_min=109.0:qend_std=13.435028842544403:qend_sum=237.0:qstart_avg=4.0:qstart_max=7.0:qstart_min=1.0:qstart_std=4.242640687119285:qstart_sum=8.0:ref_name_counter=GB_GCA_002632325.1_protein.faa_NSJK01000002.1_196@PF00015_full_PFAM.460.651--1||RS_GCF_010093305.1_protein.faa_NZ_PDWS01000026.1_24@PF00015_full_PFAM.479.647--1:scovhsp_avg=64.4:scovhsp_max=64.9:scovhsp_min=63.9:scovhsp_std=0.7071067811865526:scovhsp_sum=128.8:send_avg=140.0:send_max=158.0:send_min=122.0:send_std=25.45584412271571:send_sum=280.0:sstart_avg=25.5:sstart_max=50.0:sstart_min=1.0:sstart_std=34.64823227814083:sstart_sum=51.0])0:5e-09[&&NHX:Sample_counter=rhizpot1--4||rhizpot2--1:Type_counter=GTDB--1||capture--5:besthit_avg=80.1:besthit_max=87.7:besthit_min=72.5:besthit_std=10.748023074035524:besthit_sum=160.2:bitscore_avg=154.0:bitscore_max=188.0:bitscore_min=120.0:bitscore_std=48.08326112068523:bitscore_sum=308.0:capture_class_counter=c__Clostridia--2||c__Gammaproteobacteria--1||c__Gemmatimonadetes--2:capture_domain_counter=d__Bacteria--5:capture_family_counter=f__Burkholderiaceae--1||f__Gemmatimonadaceae--2||f__Lachnospiraceae--2:capture_genus_counter=g__AG11--2||g__UBA3282--2||g__Variovorax--1:capture_order_counter=o__Burkholderiales--1||o__Gemmatimonadales--2||o__Lachnospirales--2:capture_phylum_counter=p__Firmicutes_A--2||p__Gemmatimonadota--2||p__Proteobacteria--1:capture_species_counter=s__AG11 sp003223455--2||s__UBA3282 sp002492725--2||s__Variovorax sp001426505--1:evalue_avg=9.85e-36:evalue_max=1.97e-35:evalue_min=1.14e-61:evalue_std=1.3930003589374987e-35:evalue_sum=1.97e-35:gapopen_avg=0.0:gapopen_max=0.0:gapopen_min=0.0:gapopen_std=0.0:gapopen_sum=0.0:gtdb_class_counter=c__Gammaproteobacteria--1:gtdb_domain_counter=d__Bacteria--1:gtdb_family_counter=f__Methylophagaceae--1:gtdb_genus_counter=g__Methylophaga--1:gtdb_order_counter=o__Nitrosococcales--1:gtdb_phylum_counter=p__Proteobacteria--1:gtdb_species_counter=s__Methylophaga sp002696735--1:heptad_counter=MCP-40H--6:lbd_counter=:lca_tree=s__Methylophaga sp002696735:length_avg=115.5:length_max=122.0:length_min=109.0:length_std=9.192388155425117:length_sum=231.0:mismatch_avg=22.5:mismatch_max=30.0:mismatch_min=15.0:mismatch_std=10.606601717798213:mismatch_sum=45.0:name=N226871:qcovhsp_avg=97.65:qcovhsp_max=100.0:qcovhsp_min=95.3:qcovhsp_std=3.3234018715767752:qcovhsp_sum=195.3:qend_avg=118.5:qend_max=128.0:qend_min=109.0:qend_std=13.435028842544403:qend_sum=237.0:qstart_avg=4.0:qstart_max=7.0:qstart_min=1.0:qstart_std=4.242640687119285:qstart_sum=8.0:ref_name_counter=GB_GCA_002632325.1_protein.faa_NSJK01000002.1_196@PF00015_full_PFAM.460.651--1||RS_GCF_010093305.1_protein.faa_NZ_PDWS01000026.1_24@PF00015_full_PFAM.479.647--1:scovhsp_avg=64.4:scovhsp_max=64.9:scovhsp_min=63.9:scovhsp_std=0.7071067811865526:scovhsp_sum=128.8:send_avg=140.0:send_max=158.0:send_min=122.0:send_std=25.45584412271571:send_sum=280.0:sstart_avg=25.5:sstart_max=50.0:sstart_min=1.0:sstart_std=34.64823227814083:sstart_sum=51.0],(015e370c-8671-431b-83ea-1615b3401a37_5@MCPsignal.392.510:0.00699969[&&NHX:Sample=rhizpot3:Type=capture:capture_class=c__Clostridia:capture_domain=d__Bacteria:capture_family=f__Lachnospiraceae:capture_genus=g__RGIG4057:capture_order=o__Lachnospirales:capture_phylum=p__Firmicutes_A:capture_species=s__RGIG4057 sp017462755:heptad=MCP-40H],bbfc3611-b165-41b4-9049-9929bb9f8fff_3@MCPsignal.186.238:5e-09[&&NHX:Sample=rhizpot3:Type=capture:capture_class=c__Verrucomicrobiae:capture_domain=d__Bacteria:capture_family=f__Opitutaceae:capture_genus=g__Pelagicoccus:capture_order=o__Opitutales:capture_phylum=p__Verrucomicrobiota:capture_species=s__Pelagicoccus sp014803405:heptad=MCP-40H])0:5e-09[&&NHX:Sample_counter=rhizpot3--2:Type_counter=capture--2:capture_class_counter=c__Clostridia--1||c__Verrucomicrobiae--1:capture_domain_counter=d__Bacteria--2:capture_family_counter=f__Lachnospiraceae--1||f__Opitutaceae--1:capture_genus_counter=g__Pelagicoccus--1||g__RGIG4057--1:capture_order_counter=o__Lachnospirales--1||o__Opitutales--1:capture_phylum_counter=p__Firmicutes_A--1||p__Verrucomicrobiota--1:capture_species_counter=s__Pelagicoccus sp014803405--1||s__RGIG4057 sp017462755--1:gtdb_class_counter=:gtdb_domain_counter=:gtdb_family_counter=:gtdb_genus_counter=:gtdb_order_counter=:gtdb_phylum_counter=:gtdb_species_counter=:heptad_counter=MCP-40H--2:lbd_counter=:name=N226874:ref_name_counter=])0.756:0.00558077[&&NHX:Sample_counter=rhizpot1--4||rhizpot2--1||rhizpot3--2:Type_counter=GTDB--1||capture--7:besthit_avg=80.1:besthit_max=87.7:besthit_min=72.5:besthit_std=10.748023074035524:besthit_sum=160.2:bitscore_avg=154.0:bitscore_max=188.0:bitscore_min=120.0:bitscore_std=48.08326112068523:bitscore_sum=308.0:capture_class_counter=c__Clostridia--3||c__Gammaproteobacteria--1||c__Gemmatimonadetes--2||c__Verrucomicrobiae--1:capture_domain_counter=d__Bacteria--7:capture_family_counter=f__Burkholderiaceae--1||f__Gemmatimonadaceae--2||f__Lachnospiraceae--3||f__Opitutaceae--1:capture_genus_counter=g__AG11--2||g__Pelagicoccus--1||g__RGIG4057--1||g__UBA3282--2||g__Variovorax--1:capture_order_counter=o__Burkholderiales--1||o__Gemmatimonadales--2||o__Lachnospirales--3||o__Opitutales--1:capture_phylum_counter=p__Firmicutes_A--3||p__Gemmatimonadota--2||p__Proteobacteria--1||p__Verrucomicrobiota--1:capture_species_counter=s__AG11 sp003223455--2||s__Pelagicoccus sp014803405--1||s__RGIG4057 sp017462755--1||s__UBA3282 sp002492725--2||s__Variovorax sp001426505--1:evalue_avg=9.85e-36:evalue_max=1.97e-35:evalue_min=1.14e-61:evalue_std=1.3930003589374987e-35:evalue_sum=1.97e-35:gapopen_avg=0.0:gapopen_max=0.0:gapopen_min=0.0:gapopen_std=0.0:gapopen_sum=0.0:gtdb_class_counter=c__Gammaproteobacteria--1:gtdb_domain_counter=d__Bacteria--1:gtdb_family_counter=f__Methylophagaceae--1:gtdb_genus_counter=g__Methylophaga--1:gtdb_order_counter=o__Nitrosococcales--1:gtdb_phylum_counter=p__Proteobacteria--1:gtdb_species_counter=s__Methylophaga sp002696735--1:heptad_counter=MCP-40H--8:lbd_counter=:lca_tree=s__Methylophaga sp002696735:length_avg=115.5:length_max=122.0:length_min=109.0:length_std=9.192388155425117:length_sum=231.0:mismatch_avg=22.5:mismatch_max=30.0:mismatch_min=15.0:mismatch_std=10.606601717798213:mismatch_sum=45.0:name=N226875:qcovhsp_avg=97.65:qcovhsp_max=100.0:qcovhsp_min=95.3:qcovhsp_std=3.3234018715767752:qcovhsp_sum=195.3:qend_avg=118.5:qend_max=128.0:qend_min=109.0:qend_std=13.435028842544403:qend_sum=237.0:qstart_avg=4.0:qstart_max=7.0:qstart_min=1.0:qstart_std=4.242640687119285:qstart_sum=8.0:ref_name_counter=GB_GCA_002632325.1_protein.faa_NSJK01000002.1_196@PF00015_full_PFAM.460.651--1||RS_GCF_010093305.1_protein.faa_NZ_PDWS01000026.1_24@PF00015_full_PFAM.479.647--1:scovhsp_avg=64.4:scovhsp_max=64.9:scovhsp_min=63.9:scovhsp_std=0.7071067811865526:scovhsp_sum=128.8:send_avg=140.0:send_max=158.0:send_min=122.0:send_std=25.45584412271571:send_sum=280.0:sstart_avg=25.5:sstart_max=50.0:sstart_min=1.0:sstart_std=34.64823227814083:sstart_sum=51.0])0.865:0.0168418[&&NHX:Sample_counter=rhizpot1--6||rhizpot2--1||rhizpot3--3:Type_counter=GTDB--1||capture--10:besthit_avg=80.1:besthit_max=87.7:besthit_min=72.5:besthit_std=10.748023074035524:besthit_sum=160.2:bitscore_avg=154.0:bitscore_max=188.0:bitscore_min=120.0:bitscore_std=48.08326112068523:bitscore_sum=308.0:capture_class_counter=c__Alphaproteobacteria--1||c__Clostridia--3||c__Gammaproteobacteria--3||c__Gemmatimonadetes--2||c__Verrucomicrobiae--1:capture_domain_counter=d__Bacteria--10:capture_family_counter=f__Alteromonadaceae--1||f__Burkholderiaceae--1||f__Gemmatimonadaceae--2||f__Lachnospiraceae--3||f__Opitutaceae--1||f__Pseudomonadaceae--1||f__Sphingomonadaceae--1:capture_genus_counter=g__AG11--2||g__Alteromonas--1||g__Pelagicoccus--1||g__Pseudomonas_A--1||g__Qipengyuania--1||g__RGIG4057--1||g__UBA3282--2||g__Variovorax--1:capture_order_counter=o__Burkholderiales--1||o__Enterobacterales--1||o__Gemmatimonadales--2||o__Lachnospirales--3||o__Opitutales--1||o__Pseudomonadales--1||o__Sphingomonadales--1:capture_phylum_counter=p__Firmicutes_A--3||p__Gemmatimonadota--2||p__Proteobacteria--4||p__Verrucomicrobiota--1:capture_species_counter=s__AG11 sp003223455--2||s__Alteromonas marina--1||s__Pelagicoccus sp014803405--1||s__Pseudomonas_A stutzeri_E--1||s__Qipengyuania sp018828205--1||s__RGIG4057 sp017462755--1||s__UBA3282 sp002492725--2||s__Variovorax sp001426505--1:evalue_avg=9.85e-36:evalue_max=1.97e-35:evalue_min=1.14e-61:evalue_std=1.3930003589374987e-35:evalue_sum=1.97e-35:gapopen_avg=0.0:gapopen_max=0.0:gapopen_min=0.0:gapopen_std=0.0:gapopen_sum=0.0:gtdb_class_counter=c__Gammaproteobacteria--1:gtdb_domain_counter=d__Bacteria--1:gtdb_family_counter=f__Methylophagaceae--1:gtdb_genus_counter=g__Methylophaga--1:gtdb_order_counter=o__Nitrosococcales--1:gtdb_phylum_counter=p__Proteobacteria--1:gtdb_species_counter=s__Methylophaga sp002696735--1:heptad_counter=MCP-40H--11:lbd_counter=:lca_tree=s__Methylophaga sp002696735:length_avg=115.5:length_max=122.0:length_min=109.0:length_std=9.192388155425117:length_sum=231.0:mismatch_avg=22.5:mismatch_max=30.0:mismatch_min=15.0:mismatch_std=10.606601717798213:mismatch_sum=45.0:name=N226876:qcovhsp_avg=97.65:qcovhsp_max=100.0:qcovhsp_min=95.3:qcovhsp_std=3.3234018715767752:qcovhsp_sum=195.3:qend_avg=118.5:qend_max=128.0:qend_min=109.0:qend_std=13.435028842544403:qend_sum=237.0:qstart_avg=4.0:qstart_max=7.0:qstart_min=1.0:qstart_std=4.242640687119285:qstart_sum=8.0:ref_name_counter=GB_GCA_002632325.1_protein.faa_NSJK01000002.1_196@PF00015_full_PFAM.460.651--1||RS_GCF_010093305.1_protein.faa_NZ_PDWS01000026.1_24@PF00015_full_PFAM.479.647--1:scovhsp_avg=64.4:scovhsp_max=64.9:scovhsp_min=63.9:scovhsp_std=0.7071067811865526:scovhsp_sum=128.8:send_avg=140.0:send_max=158.0:send_min=122.0:send_std=25.45584412271571:send_sum=280.0:sstart_avg=25.5:sstart_max=50.0:sstart_min=1.0:sstart_std=34.64823227814083:sstart_sum=51.0],188cfade-38dc-5145-8431-343160f7671c_5@MCPsignal.34.175:5e-09[&&NHX:Sample=rhizpot1:Type=capture:capture_class=c__Gammaproteobacteria:capture_domain=d__Bacteria:capture_family=f__Alteromonadaceae:capture_genus=g__Alteromonas:capture_order=o__Enterobacterales:capture_phylum=p__Proteobacteria:capture_species=s__Alteromonas marina:heptad=MCP-40H])0:1.3e-08[&&NHX:Sample_counter=rhizpot1--7||rhizpot2--1||rhizpot3--3:Type_counter=GTDB--1||capture--11:besthit_avg=80.1:besthit_max=87.7:besthit_min=72.5:besthit_std=10.748023074035524:besthit_sum=160.2:bitscore_avg=154.0:bitscore_max=188.0:bitscore_min=120.0:bitscore_std=48.08326112068523:bitscore_sum=308.0:capture_class_counter=c__Alphaproteobacteria--1||c__Clostridia--3||c__Gammaproteobacteria--4||c__Gemmatimonadetes--2||c__Verrucomicrobiae--1:capture_domain_counter=d__Bacteria--11:capture_family_counter=f__Alteromonadaceae--2||f__Burkholderiaceae--1||f__Gemmatimonadaceae--2||f__Lachnospiraceae--3||f__Opitutaceae--1||f__Pseudomonadaceae--1||f__Sphingomonadaceae--1:capture_genus_counter=g__AG11--2||g__Alteromonas--2||g__Pelagicoccus--1||g__Pseudomonas_A--1||g__Qipengyuania--1||g__RGIG4057--1||g__UBA3282--2||g__Variovorax--1:capture_order_counter=o__Burkholderiales--1||o__Enterobacterales--2||o__Gemmatimonadales--2||o__Lachnospirales--3||o__Opitutales--1||o__Pseudomonadales--1||o__Sphingomonadales--1:capture_phylum_counter=p__Firmicutes_A--3||p__Gemmatimonadota--2||p__Proteobacteria--5||p__Verrucomicrobiota--1:capture_species_counter=s__AG11 sp003223455--2||s__Alteromonas marina--2||s__Pelagicoccus sp014803405--1||s__Pseudomonas_A stutzeri_E--1||s__Qipengyuania sp018828205--1||s__RGIG4057 sp017462755--1||s__UBA3282 sp002492725--2||s__Variovorax sp001426505--1:evalue_avg=9.85e-36:evalue_max=1.97e-35:evalue_min=1.14e-61:evalue_std=1.3930003589374987e-35:evalue_sum=1.97e-35:gapopen_avg=0.0:gapopen_max=0.0:gapopen_min=0.0:gapopen_std=0.0:gapopen_sum=0.0:gtdb_class_counter=c__Gammaproteobacteria--1:gtdb_domain_counter=d__Bacteria--1:gtdb_family_counter=f__Methylophagaceae--1:gtdb_genus_counter=g__Methylophaga--1:gtdb_order_counter=o__Nitrosococcales--1:gtdb_phylum_counter=p__Proteobacteria--1:gtdb_species_counter=s__Methylophaga sp002696735--1:heptad_counter=MCP-40H--12:lbd_counter=:lca_tree=s__Methylophaga sp002696735:length_avg=115.5:length_max=122.0:length_min=109.0:length_std=9.192388155425117:length_sum=231.0:mismatch_avg=22.5:mismatch_max=30.0:mismatch_min=15.0:mismatch_std=10.606601717798213:mismatch_sum=45.0:name=N226878:qcovhsp_avg=97.65:qcovhsp_max=100.0:qcovhsp_min=95.3:qcovhsp_std=3.3234018715767752:qcovhsp_sum=195.3:qend_avg=118.5:qend_max=128.0:qend_min=109.0:qend_std=13.435028842544403:qend_sum=237.0:qstart_avg=4.0:qstart_max=7.0:qstart_min=1.0:qstart_std=4.242640687119285:qstart_sum=8.0:ref_name_counter=GB_GCA_002632325.1_protein.faa_NSJK01000002.1_196@PF00015_full_PFAM.460.651--1||RS_GCF_010093305.1_protein.faa_NZ_PDWS01000026.1_24@PF00015_full_PFAM.479.647--1:scovhsp_avg=64.4:scovhsp_max=64.9:scovhsp_min=63.9:scovhsp_std=0.7071067811865526:scovhsp_sum=128.8:send_avg=140.0:send_max=158.0:send_min=122.0:send_std=25.45584412271571:send_sum=280.0:sstart_avg=25.5:sstart_max=50.0:sstart_min=1.0:sstart_std=34.64823227814083:sstart_sum=51.0])0:2.5e-08[&&NHX:Sample_counter=rhizpot1--7||rhizpot2--1||rhizpot3--4:Type_counter=GTDB--1||capture--12:besthit_avg=80.1:besthit_max=87.7:besthit_min=72.5:besthit_std=10.748023074035524:besthit_sum=160.2:bitscore_avg=154.0:bitscore_max=188.0:bitscore_min=120.0:bitscore_std=48.08326112068523:bitscore_sum=308.0:capture_class_counter=c__Alphaproteobacteria--1||c__Clostridia--3||c__Gammaproteobacteria--5||c__Gemmatimonadetes--2||c__Verrucomicrobiae--1:capture_domain_counter=d__Bacteria--12:capture_family_counter=f__Alteromonadaceae--2||f__Burkholderiaceae--2||f__Gemmatimonadaceae--2||f__Lachnospiraceae--3||f__Opitutaceae--1||f__Pseudomonadaceae--1||f__Sphingomonadaceae--1:capture_genus_counter=g__AG11--2||g__Alteromonas--2||g__Mitsuaria--1||g__Pelagicoccus--1||g__Pseudomonas_A--1||g__Qipengyuania--1||g__RGIG4057--1||g__UBA3282--2||g__Variovorax--1:capture_order_counter=o__Burkholderiales--2||o__Enterobacterales--2||o__Gemmatimonadales--2||o__Lachnospirales--3||o__Opitutales--1||o__Pseudomonadales--1||o__Sphingomonadales--1:capture_phylum_counter=p__Firmicutes_A--3||p__Gemmatimonadota--2||p__Proteobacteria--6||p__Verrucomicrobiota--1:capture_species_counter=s__AG11 sp003223455--2||s__Alteromonas marina--2||s__Mitsuaria sp002761755--1||s__Pelagicoccus sp014803405--1||s__Pseudomonas_A stutzeri_E--1||s__Qipengyuania sp018828205--1||s__RGIG4057 sp017462755--1||s__UBA3282 sp002492725--2||s__Variovorax sp001426505--1:evalue_avg=9.85e-36:evalue_max=1.97e-35:evalue_min=1.14e-61:evalue_std=1.3930003589374987e-35:evalue_sum=1.97e-35:gapopen_avg=0.0:gapopen_max=0.0:gapopen_min=0.0:gapopen_std=0.0:gapopen_sum=0.0:gtdb_class_counter=c__Gammaproteobacteria--1:gtdb_domain_counter=d__Bacteria--1:gtdb_family_counter=f__Methylophagaceae--1:gtdb_genus_counter=g__Methylophaga--1:gtdb_order_counter=o__Nitrosococcales--1:gtdb_phylum_counter=p__Proteobacteria--1:gtdb_species_counter=s__Methylophaga sp002696735--1:heptad_counter=MCP-40H--13:lbd_counter=:lca_tree=s__Methylophaga sp002696735:length_avg=115.5:length_max=122.0:length_min=109.0:length_std=9.192388155425117:length_sum=231.0:mismatch_avg=22.5:mismatch_max=30.0:mismatch_min=15.0:mismatch_std=10.606601717798213:mismatch_sum=45.0:name=N226879:qcovhsp_avg=97.65:qcovhsp_max=100.0:qcovhsp_min=95.3:qcovhsp_std=3.3234018715767752:qcovhsp_sum=195.3:qend_avg=118.5:qend_max=128.0:qend_min=109.0:qend_std=13.435028842544403:qend_sum=237.0:qstart_avg=4.0:qstart_max=7.0:qstart_min=1.0:qstart_std=4.242640687119285:qstart_sum=8.0:ref_name_counter=GB_GCA_002632325.1_protein.faa_NSJK01000002.1_196@PF00015_full_PFAM.460.651--1||RS_GCF_010093305.1_protein.faa_NZ_PDWS01000026.1_24@PF00015_full_PFAM.479.647--1:scovhsp_avg=64.4:scovhsp_max=64.9:scovhsp_min=63.9:scovhsp_std=0.7071067811865526:scovhsp_sum=128.8:send_avg=140.0:send_max=158.0:send_min=122.0:send_std=25.45584412271571:send_sum=280.0:sstart_avg=25.5:sstart_max=50.0:sstart_min=1.0:sstart_std=34.64823227814083:sstart_sum=51.0],bf4fb9c1-84bb-4902-aa8e-25c41bc72325_3@MCPsignal.43.134:5e-09[&&NHX:Sample=rhizpot3:Type=capture:besthit=100.0:bitscore=154.0:capture_class=c__Gammaproteobacteria:capture_domain=d__Bacteria:capture_family=f__Xanthomonadaceae:capture_genus=g__Pseudoxanthomonas_A:capture_order=o__Xanthomonadales:capture_phylum=p__Proteobacteria:capture_species=s__Pseudoxanthomonas_A sacheonensis:evalue=2.79e-49:gapopen=0.0:heptad=MCP-40H:length=91.0:mismatch=0.0:qcovhsp=100.0:qend=91.0:qstart=1.0:ref_name=RS_GCF_010093345.1_protein.faa_NZ_PDWT01000006.1_25@PF00015_full_PFAM.481.647:scovhsp=54.8:send=111.0:sstart=21.0])0.455:0.00279486[&&NHX:Sample_counter=rhizpot1--7||rhizpot2--1||rhizpot3--5:Type_counter=GTDB--1||capture--13:besthit_avg=86.73333333333333:besthit_max=100.0:besthit_min=72.5:besthit_std=13.775461274793427:besthit_sum=260.2:bitscore_avg=154.0:bitscore_max=188.0:bitscore_min=120.0:bitscore_std=34.0:bitscore_sum=462.0:capture_class_counter=c__Alphaproteobacteria--1||c__Clostridia--3||c__Gammaproteobacteria--6||c__Gemmatimonadetes--2||c__Verrucomicrobiae--1:capture_domain_counter=d__Bacteria--13:capture_family_counter=f__Alteromonadaceae--2||f__Burkholderiaceae--2||f__Gemmatimonadaceae--2||f__Lachnospiraceae--3||f__Opitutaceae--1||f__Pseudomonadaceae--1||f__Sphingomonadaceae--1||f__Xanthomonadaceae--1:capture_genus_counter=g__AG11--2||g__Alteromonas--2||g__Mitsuaria--1||g__Pelagicoccus--1||g__Pseudomonas_A--1||g__Pseudoxanthomonas_A--1||g__Qipengyuania--1||g__RGIG4057--1||g__UBA3282--2||g__Variovorax--1:capture_order_counter=o__Burkholderiales--2||o__Enterobacterales--2||o__Gemmatimonadales--2||o__Lachnospirales--3||o__Opitutales--1||o__Pseudomonadales--1||o__Sphingomonadales--1||o__Xanthomonadales--1:capture_phylum_counter=p__Firmicutes_A--3||p__Gemmatimonadota--2||p__Proteobacteria--7||p__Verrucomicrobiota--1:capture_species_counter=s__AG11 sp003223455--2||s__Alteromonas marina--2||s__Mitsuaria sp002761755--1||s__Pelagicoccus sp014803405--1||s__Pseudomonas_A stutzeri_E--1||s__Pseudoxanthomonas_A sacheonensis--1||s__Qipengyuania sp018828205--1||s__RGIG4057 sp017462755--1||s__UBA3282 sp002492725--2||s__Variovorax sp001426505--1:evalue_avg=6.56666666666676e-36:evalue_max=1.97e-35:evalue_min=1.14e-61:evalue_std=1.1373800303035547e-35:evalue_sum=1.970000000000028e-35:gapopen_avg=0.0:gapopen_max=0.0:gapopen_min=0.0:gapopen_std=0.0:gapopen_sum=0.0:gtdb_class_counter=c__Gammaproteobacteria--1:gtdb_domain_counter=d__Bacteria--1:gtdb_family_counter=f__Methylophagaceae--1:gtdb_genus_counter=g__Methylophaga--1:gtdb_order_counter=o__Nitrosococcales--1:gtdb_phylum_counter=p__Proteobacteria--1:gtdb_species_counter=s__Methylophaga sp002696735--1:heptad_counter=MCP-40H--14:lbd_counter=:lca_tree=s__Methylophaga sp002696735:length_avg=107.33333333333333:length_max=122.0:length_min=91.0:length_std=15.56705923844749:length_sum=322.0:mismatch_avg=15.0:mismatch_max=30.0:mismatch_min=0.0:mismatch_std=15.0:mismatch_sum=45.0:name=N226881:qcovhsp_avg=98.43333333333334:qcovhsp_max=100.0:qcovhsp_min=95.3:qcovhsp_std=2.7135462651912428:qcovhsp_sum=295.3:qend_avg=109.33333333333333:qend_max=128.0:qend_min=91.0:qend_std=18.502252115170556:qend_sum=328.0:qstart_avg=3.0:qstart_max=7.0:qstart_min=1.0:qstart_std=3.4641016151377544:qstart_sum=9.0:ref_name_counter=GB_GCA_002632325.1_protein.faa_NSJK01000002.1_196@PF00015_full_PFAM.460.651--1||RS_GCF_010093305.1_protein.faa_NZ_PDWS01000026.1_24@PF00015_full_PFAM.479.647--1||RS_GCF_010093345.1_protein.faa_NZ_PDWT01000006.1_25@PF00015_full_PFAM.481.647--1:scovhsp_avg=61.199999999999996:scovhsp_max=64.9:scovhsp_min=54.8:scovhsp_std=5.565069631190614:scovhsp_sum=183.6:send_avg=130.33333333333334:send_max=158.0:send_min=111.0:send_std=24.583192089989726:send_sum=391.0:sstart_avg=24.0:sstart_max=50.0:sstart_min=1.0:sstart_std=24.63736998950984:sstart_sum=72.0],f99a669b-92a2-4d55-8768-ebb932fa2245_4@MCPsignal.380.473:0.0104044[&&NHX:Sample=rhizpot1:Type=capture:besthit=98.9:bitscore=159.0:capture_class=c__Bacilli:capture_domain=d__Bacteria:capture_family=f__Brevibacillaceae:capture_genus=g__Brevibacillus:capture_order=o__Brevibacillales:capture_phylum=p__Firmicutes:capture_species=s__Brevibacillus agri:evalue=3.2e-51:gapopen=0.0:heptad=MCP-40H:length=93.0:mismatch=1.0:qcovhsp=100.0:qend=93.0:qstart=1.0:ref_name=RS_GCF_010093345.1_protein.faa_NZ_PDWT01000006.1_25@PF00015_full_PFAM.481.647:scovhsp=56.0:send=106.0:sstart=14.0])0.78:0.028161[&&NHX:Sample_counter=rhizpot1--8||rhizpot2--1||rhizpot3--5:Type_counter=GTDB--1||capture--14:besthit_avg=89.77499999999999:besthit_max=100.0:besthit_min=72.5:besthit_std=12.787330969883175:besthit_sum=359.09999999999997:bitscore_avg=155.25:bitscore_max=188.0:bitscore_min=120.0:bitscore_std=27.87322490611136:bitscore_sum=621.0:capture_class_counter=c__Alphaproteobacteria--1||c__Bacilli--1||c__Clostridia--3||c__Gammaproteobacteria--6||c__Gemmatimonadetes--2||c__Verrucomicrobiae--1:capture_domain_counter=d__Bacteria--14:capture_family_counter=f__Alteromonadaceae--2||f__Brevibacillaceae--1||f__Burkholderiaceae--2||f__Gemmatimonadaceae--2||f__Lachnospiraceae--3||f__Opitutaceae--1||f__Pseudomonadaceae--1||f__Sphingomonadaceae--1||f__Xanthomonadaceae--1:capture_genus_counter=g__AG11--2||g__Alteromonas--2||g__Brevibacillus--1||g__Mitsuaria--1||g__Pelagicoccus--1||g__Pseudomonas_A--1||g__Pseudoxanthomonas_A--1||g__Qipengyuania--1||g__RGIG4057--1||g__UBA3282--2||g__Variovorax--1:capture_order_counter=o__Brevibacillales--1||o__Burkholderiales--2||o__Enterobacterales--2||o__Gemmatimonadales--2||o__Lachnospirales--3||o__Opitutales--1||o__Pseudomonadales--1||o__Sphingomonadales--1||o__Xanthomonadales--1:capture_phylum_counter=p__Firmicutes--1||p__Firmicutes_A--3||p__Gemmatimonadota--2||p__Proteobacteria--7||p__Verrucomicrobiota--1:capture_species_counter=s__AG11 sp003223455--2||s__Alteromonas marina--2||s__Brevibacillus agri--1||s__Mitsuaria sp002761755--1||s__Pelagicoccus sp014803405--1||s__Pseudomonas_A stutzeri_E--1||s__Pseudoxanthomonas_A sacheonensis--1||s__Qipengyuania sp018828205--1||s__RGIG4057 sp017462755--1||s__UBA3282 sp002492725--2||s__Variovorax sp001426505--1:evalue_avg=4.9250000000000704e-36:evalue_max=1.97e-35:evalue_min=1.14e-61:evalue_std=9.849999999999952e-36:evalue_sum=1.9700000000000282e-35:gapopen_avg=0.0:gapopen_max=0.0:gapopen_min=0.0:gapopen_std=0.0:gapopen_sum=0.0:gtdb_class_counter=c__Gammaproteobacteria--1:gtdb_domain_counter=d__Bacteria--1:gtdb_family_counter=f__Methylophagaceae--1:gtdb_genus_counter=g__Methylophaga--1:gtdb_order_counter=o__Nitrosococcales--1:gtdb_phylum_counter=p__Proteobacteria--1:gtdb_species_counter=s__Methylophaga sp002696735--1:heptad_counter=MCP-40H--15:lbd_counter=:lca_tree=s__Methylophaga sp002696735:length_avg=103.75:length_max=122.0:length_min=91.0:length_std=14.591664287073858:length_sum=415.0:mismatch_avg=11.5:mismatch_max=30.0:mismatch_min=0.0:mismatch_std=14.106735979665885:mismatch_sum=46.0:name=N226883:qcovhsp_avg=98.825:qcovhsp_max=100.0:qcovhsp_min=95.3:qcovhsp_std=2.3500000000000014:qcovhsp_sum=395.3:qend_avg=105.25:qend_max=128.0:qend_min=91.0:qend_std=17.173137938847013:qend_sum=421.0:qstart_avg=2.5:qstart_max=7.0:qstart_min=1.0:qstart_std=3.0:qstart_sum=10.0:ref_name_counter=GB_GCA_002632325.1_protein.faa_NSJK01000002.1_196@PF00015_full_PFAM.460.651--1||RS_GCF_010093305.1_protein.faa_NZ_PDWS01000026.1_24@PF00015_full_PFAM.479.647--1||RS_GCF_010093345.1_protein.faa_NZ_PDWT01000006.1_25@PF00015_full_PFAM.481.647--2:scovhsp_avg=59.9:scovhsp_max=64.9:scovhsp_min=54.8:scovhsp_std=5.2351376931907625:scovhsp_sum=239.6:send_avg=124.25:send_max=158.0:send_min=106.0:send_std=23.471614061812335:send_sum=497.0:sstart_avg=21.5:sstart_max=50.0:sstart_min=1.0:sstart_std=20.728402414722336:sstart_sum=86.0])0.873:0.0296684[&&NHX:Sample_counter=rhizpot1--8||rhizpot2--1||rhizpot3--5||rhiztom1--1:Type_counter=GTDB--1||capture--15:besthit_avg=89.77499999999999:besthit_max=100.0:besthit_min=72.5:besthit_std=12.787330969883175:besthit_sum=359.09999999999997:bitscore_avg=155.25:bitscore_max=188.0:bitscore_min=120.0:bitscore_std=27.87322490611136:bitscore_sum=621.0:capture_class_counter=c__Alphaproteobacteria--1||c__Bacilli--1||c__Clostridia--3||c__Gammaproteobacteria--7||c__Gemmatimonadetes--2||c__Verrucomicrobiae--1:capture_domain_counter=d__Bacteria--15:capture_family_counter=f__Alteromonadaceae--2||f__Brevibacillaceae--1||f__Burkholderiaceae--3||f__Gemmatimonadaceae--2||f__Lachnospiraceae--3||f__Opitutaceae--1||f__Pseudomonadaceae--1||f__Sphingomonadaceae--1||f__Xanthomonadaceae--1:capture_genus_counter=g__AG11--2||g__Alteromonas--2||g__Brevibacillus--1||g__Mitsuaria--1||g__Pelagicoccus--1||g__Pseudomonas_A--1||g__Pseudoxanthomonas_A--1||g__Qipengyuania--1||g__RGIG4057--1||g__Rhizobacter--1||g__UBA3282--2||g__Variovorax--1:capture_order_counter=o__Brevibacillales--1||o__Burkholderiales--3||o__Enterobacterales--2||o__Gemmatimonadales--2||o__Lachnospirales--3||o__Opitutales--1||o__Pseudomonadales--1||o__Sphingomonadales--1||o__Xanthomonadales--1:capture_phylum_counter=p__Firmicutes--1||p__Firmicutes_A--3||p__Gemmatimonadota--2||p__Proteobacteria--8||p__Verrucomicrobiota--1:capture_species_counter=s__AG11 sp003223455--2||s__Alteromonas marina--2||s__Brevibacillus agri--1||s__Mitsuaria sp002761755--1||s__Pelagicoccus sp014803405--1||s__Pseudomonas_A stutzeri_E--1||s__Pseudoxanthomonas_A sacheonensis--1||s__Qipengyuania sp018828205--1||s__RGIG4057 sp017462755--1||s__Rhizobacter sp000799605--1||s__UBA3282 sp002492725--2||s__Variovorax sp001426505--1:evalue_avg=4.9250000000000704e-36:evalue_max=1.97e-35:evalue_min=1.14e-61:evalue_std=9.849999999999952e-36:evalue_sum=1.9700000000000282e-35:gapopen_avg=0.0:gapopen_max=0.0:gapopen_min=0.0:gapopen_std=0.0:gapopen_sum=0.0:gtdb_class_counter=c__Gammaproteobacteria--1:gtdb_domain_counter=d__Bacteria--1:gtdb_family_counter=f__Methylophagaceae--1:gtdb_genus_counter=g__Methylophaga--1:gtdb_order_counter=o__Nitrosococcales--1:gtdb_phylum_counter=p__Proteobacteria--1:gtdb_species_counter=s__Methylophaga sp002696735--1:heptad_counter=MCP-40H--16:lbd_counter=:lca_tree=s__Methylophaga sp002696735:length_avg=103.75:length_max=122.0:length_min=91.0:length_std=14.591664287073858:length_sum=415.0:mismatch_avg=11.5:mismatch_max=30.0:mismatch_min=0.0:mismatch_std=14.106735979665885:mismatch_sum=46.0:name=N226884:qcovhsp_avg=98.825:qcovhsp_max=100.0:qcovhsp_min=95.3:qcovhsp_std=2.3500000000000014:qcovhsp_sum=395.3:qend_avg=105.25:qend_max=128.0:qend_min=91.0:qend_std=17.173137938847013:qend_sum=421.0:qstart_avg=2.5:qstart_max=7.0:qstart_min=1.0:qstart_std=3.0:qstart_sum=10.0:ref_name_counter=GB_GCA_002632325.1_protein.faa_NSJK01000002.1_196@PF00015_full_PFAM.460.651--1||RS_GCF_010093305.1_protein.faa_NZ_PDWS01000026.1_24@PF00015_full_PFAM.479.647--1||RS_GCF_010093345.1_protein.faa_NZ_PDWT01000006.1_25@PF00015_full_PFAM.481.647--2:scovhsp_avg=59.9:scovhsp_max=64.9:scovhsp_min=54.8:scovhsp_std=5.235137693190762:scovhsp_sum=239.6:send_avg=124.25:send_max=158.0:send_min=106.0:send_std=23.471614061812335:send_sum=497.0:sstart_avg=21.5:sstart_max=50.0:sstart_min=1.0:sstart_std=20.728402414722336:sstart_sum=86.0],(d4236cbb-51c0-4e23-96be-d4593c36d180_6@MCPsignal.230.381:0.0185516[&&NHX:Sample=rhizpot1:Type=capture:capture_class=c__Actinomycetia:capture_domain=d__Bacteria:capture_family=f__Micromonosporaceae:capture_genus=g__Actinoplanes:capture_order=o__Mycobacteriales:capture_phylum=p__Actinobacteriota:capture_species=s__Actinoplanes cyaneus:heptad=MCP-40H],(c0541a68-9ae7-426d-9936-f2e3c86f2852_1@MCPsignal.357.487:1.8e-08[&&NHX:Sample=rhizpot3:Type=capture:capture_class=c__Gammaproteobacteria:capture_domain=d__Bacteria:capture_family=f__Alteromonadaceae:capture_genus=g__Alteromonas:capture_order=o__Enterobacterales:capture_phylum=p__Proteobacteria:capture_species=s__Alteromonas marina:heptad=MCP-40H],787b7e79-8330-5d1a-b930-17c8fd1400b6_6@MCPsignal.258.388:0.0072955[&&NHX:Sample=rhizpot1:Type=capture:besthit=88.0:bitscore=194.0:capture_class=c__Gammaproteobacteria:capture_domain=d__Bacteria:capture_family=f__Xanthomonadaceae:capture_genus=g__Pseudoxanthomonas_A:capture_order=o__Xanthomonadales:capture_phylum=p__Proteobacteria:capture_species=s__Pseudoxanthomonas_A sacheonensis:evalue=9.2e-64:gapopen=0.0:heptad=MCP-40H:length=125.0:mismatch=15.0:qcovhsp=96.2:qend=130.0:qstart=6.0:ref_name=GB_GCA_002632325.1_protein.faa_NSJK01000002.1_196@PF00015_full_PFAM.460.651:scovhsp=65.4:send=125.0:sstart=1.0])0.691:0.0249092[&&NHX:Sample_counter=rhizpot1--1||rhizpot3--1:Type_counter=capture--2:besthit_avg=88.0:besthit_max=88.0:besthit_min=88.0:besthit_std=0:besthit_sum=88.0:bitscore_avg=194.0:bitscore_max=194.0:bitscore_min=194.0:bitscore_std=0:bitscore_sum=194.0:capture_class_counter=c__Gammaproteobacteria--2:capture_domain_counter=d__Bacteria--2:capture_family_counter=f__Alteromonadaceae--1||f__Xanthomonadaceae--1:capture_genus_counter=g__Alteromonas--1||g__Pseudoxanthomonas_A--1:capture_order_counter=o__Enterobacterales--1||o__Xanthomonadales--1:capture_phylum_counter=p__Proteobacteria--2:capture_species_counter=s__Alteromonas marina--1||s__Pseudoxanthomonas_A sacheonensis--1:evalue_avg=9.2e-64:evalue_max=9.2e-64:evalue_min=9.2e-64:evalue_std=0:evalue_sum=9.2e-64:gapopen_avg=0.0:gapopen_max=0.0:gapopen_min=0.0:gapopen_std=0:gapopen_sum=0.0:gtdb_class_counter=:gtdb_domain_counter=:gtdb_family_counter=:gtdb_genus_counter=:gtdb_order_counter=:gtdb_phylum_counter=:gtdb_species_counter=:heptad_counter=MCP-40H--2:lbd_counter=:length_avg=125.0:length_max=125.0:length_min=125.0:length_std=0:length_sum=125.0:mismatch_avg=15.0:mismatch_max=15.0:mismatch_min=15.0:mismatch_std=0:mismatch_sum=15.0:name=N226888:qcovhsp_avg=96.2:qcovhsp_max=96.2:qcovhsp_min=96.2:qcovhsp_std=0:qcovhsp_sum=96.2:qend_avg=130.0:qend_max=130.0:qend_min=130.0:qend_std=0:qend_sum=130.0:qstart_avg=6.0:qstart_max=6.0:qstart_min=6.0:qstart_std=0:qstart_sum=6.0:ref_name_counter=GB_GCA_002632325.1_protein.faa_NSJK01000002.1_196@PF00015_full_PFAM.460.651--1:scovhsp_avg=65.4:scovhsp_max=65.4:scovhsp_min=65.4:scovhsp_std=0:scovhsp_sum=65.4:send_avg=125.0:send_max=125.0:send_min=125.0:send_std=0:send_sum=125.0:sstart_avg=1.0:sstart_max=1.0:sstart_min=1.0:sstart_std=0:sstart_sum=1.0])0.073:0.0109907[&&NHX:Sample_counter=rhizpot1--2||rhizpot3--1:Type_counter=capture--3:besthit_avg=88.0:besthit_max=88.0:besthit_min=88.0:besthit_std=0:besthit_sum=88.0:bitscore_avg=194.0:bitscore_max=194.0:bitscore_min=194.0:bitscore_std=0:bitscore_sum=194.0:capture_class_counter=c__Actinomycetia--1||c__Gammaproteobacteria--2:capture_domain_counter=d__Bacteria--3:capture_family_counter=f__Alteromonadaceae--1||f__Micromonosporaceae--1||f__Xanthomonadaceae--1:capture_genus_counter=g__Actinoplanes--1||g__Alteromonas--1||g__Pseudoxanthomonas_A--1:capture_order_counter=o__Enterobacterales--1||o__Mycobacteriales--1||o__Xanthomonadales--1:capture_phylum_counter=p__Actinobacteriota--1||p__Proteobacteria--2:capture_species_counter=s__Actinoplanes cyaneus--1||s__Alteromonas marina--1||s__Pseudoxanthomonas_A sacheonensis--1:evalue_avg=9.2e-64:evalue_max=9.2e-64:evalue_min=9.2e-64:evalue_std=0:evalue_sum=9.2e-64:gapopen_avg=0.0:gapopen_max=0.0:gapopen_min=0.0:gapopen_std=0:gapopen_sum=0.0:gtdb_class_counter=:gtdb_domain_counter=:gtdb_family_counter=:gtdb_genus_counter=:gtdb_order_counter=:gtdb_phylum_counter=:gtdb_species_counter=:heptad_counter=MCP-40H--3:lbd_counter=:length_avg=125.0:length_max=125.0:length_min=125.0:length_std=0:length_sum=125.0:mismatch_avg=15.0:mismatch_max=15.0:mismatch_min=15.0:mismatch_std=0:mismatch_sum=15.0:name=N226889:qcovhsp_avg=96.2:qcovhsp_max=96.2:qcovhsp_min=96.2:qcovhsp_std=0:qcovhsp_sum=96.2:qend_avg=130.0:qend_max=130.0:qend_min=130.0:qend_std=0:qend_sum=130.0:qstart_avg=6.0:qstart_max=6.0:qstart_min=6.0:qstart_std=0:qstart_sum=6.0:ref_name_counter=GB_GCA_002632325.1_protein.faa_NSJK01000002.1_196@PF00015_full_PFAM.460.651--1:scovhsp_avg=65.4:scovhsp_max=65.4:scovhsp_min=65.4:scovhsp_std=0:scovhsp_sum=65.4:send_avg=125.0:send_max=125.0:send_min=125.0:send_std=0:send_sum=125.0:sstart_avg=1.0:sstart_max=1.0:sstart_min=1.0:sstart_std=0:sstart_sum=1.0])0.586:0.00127683[&&NHX:Sample_counter=rhizpot1--10||rhizpot2--1||rhizpot3--6||rhiztom1--1:Type_counter=GTDB--1||capture--18:besthit_avg=89.41999999999999:besthit_max=100.0:besthit_min=72.5:besthit_std=11.102567270681138:besthit_sum=447.09999999999997:bitscore_avg=163.0:bitscore_max=194.0:bitscore_min=120.0:bitscore_std=29.715315916207253:bitscore_sum=815.0:capture_class_counter=c__Actinomycetia--1||c__Alphaproteobacteria--1||c__Bacilli--1||c__Clostridia--3||c__Gammaproteobacteria--9||c__Gemmatimonadetes--2||c__Verrucomicrobiae--1:capture_domain_counter=d__Bacteria--18:capture_family_counter=f__Alteromonadaceae--3||f__Brevibacillaceae--1||f__Burkholderiaceae--3||f__Gemmatimonadaceae--2||f__Lachnospiraceae--3||f__Micromonosporaceae--1||f__Opitutaceae--1||f__Pseudomonadaceae--1||f__Sphingomonadaceae--1||f__Xanthomonadaceae--2:capture_genus_counter=g__AG11--2||g__Actinoplanes--1||g__Alteromonas--3||g__Brevibacillus--1||g__Mitsuaria--1||g__Pelagicoccus--1||g__Pseudomonas_A--1||g__Pseudoxanthomonas_A--2||g__Qipengyuania--1||g__RGIG4057--1||g__Rhizobacter--1||g__UBA3282--2||g__Variovorax--1:capture_order_counter=o__Brevibacillales--1||o__Burkholderiales--3||o__Enterobacterales--3||o__Gemmatimonadales--2||o__Lachnospirales--3||o__Mycobacteriales--1||o__Opitutales--1||o__Pseudomonadales--1||o__Sphingomonadales--1||o__Xanthomonadales--2:capture_phylum_counter=p__Actinobacteriota--1||p__Firmicutes--1||p__Firmicutes_A--3||p__Gemmatimonadota--2||p__Proteobacteria--10||p__Verrucomicrobiota--1:capture_species_counter=s__AG11 sp003223455--2||s__Actinoplanes cyaneus--1||s__Alteromonas marina--3||s__Brevibacillus agri--1||s__Mitsuaria sp002761755--1||s__Pelagicoccus sp014803405--1||s__Pseudomonas_A stutzeri_E--1||s__Pseudoxanthomonas_A sacheonensis--2||s__Qipengyuania sp018828205--1||s__RGIG4057 sp017462755--1||s__Rhizobacter sp000799605--1||s__UBA3282 sp002492725--2||s__Variovorax sp001426505--1:evalue_avg=3.940000000000057e-36:evalue_max=1.97e-35:evalue_min=9.2e-64:evalue_std=8.810107831349141e-36:evalue_sum=1.9700000000000284e-35:gapopen_avg=0.0:gapopen_max=0.0:gapopen_min=0.0:gapopen_std=0.0:gapopen_sum=0.0:gtdb_class_counter=c__Gammaproteobacteria--1:gtdb_domain_counter=d__Bacteria--1:gtdb_family_counter=f__Methylophagaceae--1:gtdb_genus_counter=g__Methylophaga--1:gtdb_order_counter=o__Nitrosococcales--1:gtdb_phylum_counter=p__Proteobacteria--1:gtdb_species_counter=s__Methylophaga sp002696735--1:heptad_counter=MCP-40H--19:lbd_counter=:lca_tree=s__Methylophaga sp002696735:length_avg=108.0:length_max=125.0:length_min=91.0:length_std=15.811388300841896:length_sum=540.0:mismatch_avg=12.2:mismatch_max=30.0:mismatch_min=0.0:mismatch_std=12.31665539016173:mismatch_sum=61.0:name=N226890:qcovhsp_avg=98.3:qcovhsp_max=100.0:qcovhsp_min=95.3:qcovhsp_std=2.349468024894146:qcovhsp_sum=491.5:qend_avg=110.2:qend_max=130.0:qend_min=91.0:qend_std=18.539147768977948:qend_sum=551.0:qstart_avg=3.2:qstart_max=7.0:qstart_min=1.0:qstart_std=3.0331501776206204:qstart_sum=16.0:ref_name_counter=GB_GCA_002632325.1_protein.faa_NSJK01000002.1_196@PF00015_full_PFAM.460.651--2||RS_GCF_010093305.1_protein.faa_NZ_PDWS01000026.1_24@PF00015_full_PFAM.479.647--1||RS_GCF_010093345.1_protein.faa_NZ_PDWT01000006.1_25@PF00015_full_PFAM.481.647--2:scovhsp_avg=61.0:scovhsp_max=65.4:scovhsp_min=54.8:scovhsp_std=5.158003489723522:scovhsp_sum=305.0:send_avg=124.4:send_max=158.0:send_min=106.0:send_std=20.329781110479274:send_sum=622.0:sstart_avg=17.4:sstart_max=50.0:sstart_min=1.0:sstart_std=20.15688467993008:sstart_sum=87.0],(((a10df900-9e25-57a4-a9e2-25bd1689622f_3@MCPsignal.196.348:5e-09[&&NHX:Sample=rhizpot1:Type=capture:capture_class=c__Desulfovibrionia:capture_domain=d__Bacteria:capture_family=f__Desulfovibrionaceae:capture_genus=g__Aminidesulfovibrio:capture_order=o__Desulfovibrionales:capture_phylum=p__Desulfobacterota_I:capture_species=s__Aminidesulfovibrio sp002382645:heptad=MCP-40H],(44453149-0737-4095-ae37-c6a9c38c55ec_1@MCPsignal.181.287:5e-09[&&NHX:Sample=rhizpot1:Type=capture:capture_class=c__Gammaproteobacteria:capture_domain=d__Bacteria:capture_family=f__Xanthomonadaceae:capture_genus=g__Pseudoxanthomonas_A:capture_order=o__Xanthomonadales:capture_phylum=p__Proteobacteria:capture_species=s__Pseudoxanthomonas_A sp900104085:heptad=MCP-40H],(014ad83c-8a98-49a4-a07d-5e935d1fdf71_1@MCPsignal.204.322:0.0254944[&&NHX:Sample=rhizpot2:Type=capture:capture_class=c__Alphaproteobacteria:capture_domain=d__Bacteria:capture_family=f__Xanthobacteraceae:capture_genus=g__Bradyrhizobium:capture_order=o__Rhizobiales:capture_phylum=p__Proteobacteria:capture_species=s__Bradyrhizobium diazoefficiens_A:heptad=MCP-40H],((41405792-e690-5f1c-bc16-ca23da5fb5e1_4@MCPsignal.218.328:0.0761653[&&NHX:Sample=rhizpot3:Type=capture:capture_class=c__Gammaproteobacteria:capture_domain=d__Bacteria:capture_family=f__Burkholderiaceae:capture_genus=g__Rhodoferax:capture_order=o__Burkholderiales:capture_phylum=p__Proteobacteria:capture_species=s__Rhodoferax sp009924455:heptad=MCP-52H],0da8dcaf-cfc3-4d20-968c-a05bb0cacb7b_3@MCPsignal.468.586:1.3e-08[&&NHX:Sample=rhizpot3:Type=capture:capture_class=c__Alphaproteobacteria:capture_domain=d__Bacteria:capture_family=f__Sphingomonadaceae:capture_genus=g__Qipengyuania:capture_order=o__Sphingomonadales:capture_phylum=p__Proteobacteria:capture_species=s__Qipengyuania sp018828205:heptad=MCP-40H])0.198:0.0056887[&&NHX:Sample_counter=rhizpot3--2:Type_counter=capture--2:capture_class_counter=c__Alphaproteobacteria--1||c__Gammaproteobacteria--1:capture_domain_counter=d__Bacteria--2:capture_family_counter=f__Burkholderiaceae--1||f__Sphingomonadaceae--1:capture_genus_counter=g__Qipengyuania--1||g__Rhodoferax--1:capture_order_counter=o__Burkholderiales--1||o__Sphingomonadales--1:capture_phylum_counter=p__Proteobacteria--2:capture_species_counter=s__Qipengyuania sp018828205--1||s__Rhodoferax sp009924455--1:gtdb_class_counter=:gtdb_domain_counter=:gtdb_family_counter=:gtdb_genus_counter=:gtdb_order_counter=:gtdb_phylum_counter=:gtdb_species_counter=:heptad_counter=MCP-40H--1||MCP-52H--1:lbd_counter=:name=N226896:ref_name_counter=],((bd9e90a5-2b0b-48f8-9ed0-c8af58869841_3@MCPsignal.190.298:5e-09[&&NHX:Sample=rhizpot1:Type=capture:capture_class=c__Gammaproteobacteria:capture_domain=d__Bacteria:capture_family=f__Xanthomonadaceae:capture_genus=g__Pseudoxanthomonas_A:capture_order=o__Xanthomonadales:capture_phylum=p__Proteobacteria:capture_species=s__Pseudoxanthomonas_A sp014851805:heptad=MCP-40H],(77ced187-5c46-4811-ba61-a639795a147a_4@MCPsignal.533.644:7e-09[&&NHX:Sample=rhizpot1:Type=capture:capture_class=c__Gammaproteobacteria:capture_domain=d__Bacteria:capture_family=f__Marinomonadaceae:capture_genus=g__Marinomonas:capture_order=o__Pseudomonadales:capture_phylum=p__Proteobacteria:capture_species=s__Marinomonas ushuaiensis:heptad=MCP-40H],a96b9a0d-ed78-45ed-a7cf-0e6c7c30115d_6@MCPsignal.791.911:0.0264737[&&NHX:Sample=rhizpot1:Type=capture:capture_class=c__Gammaproteobacteria:capture_domain=d__Bacteria:capture_family=f__Burkholderiaceae:capture_genus=g__Variovorax:capture_order=o__Burkholderiales:capture_phylum=p__Proteobacteria:capture_species=s__Variovorax sp001426505:heptad=MCP-40H])0:1.3e-08[&&NHX:Sample_counter=rhizpot1--2:Type_counter=capture--2:capture_class_counter=c__Gammaproteobacteria--2:capture_domain_counter=d__Bacteria--2:capture_family_counter=f__Burkholderiaceae--1||f__Marinomonadaceae--1:capture_genus_counter=g__Marinomonas--1||g__Variovorax--1:capture_order_counter=o__Burkholderiales--1||o__Pseudomonadales--1:capture_phylum_counter=p__Proteobacteria--2:capture_species_counter=s__Marinomonas ushuaiensis--1||s__Variovorax sp001426505--1:gtdb_class_counter=:gtdb_domain_counter=:gtdb_family_counter=:gtdb_genus_counter=:gtdb_order_counter=:gtdb_phylum_counter=:gtdb_species_counter=:heptad_counter=MCP-40H--2:lbd_counter=:name=N226900:ref_name_counter=])0.165:0.024914[&&NHX:Sample_counter=rhizpot1--3:Type_counter=capture--3:capture_class_counter=c__Gammaproteobacteria--3:capture_domain_counter=d__Bacteria--3:capture_family_counter=f__Burkholderiaceae--1||f__Marinomonadaceae--1||f__Xanthomonadaceae--1:capture_genus_counter=g__Marinomonas--1||g__Pseudoxanthomonas_A--1||g__Variovorax--1:capture_order_counter=o__Burkholderiales--1||o__Pseudomonadales--1||o__Xanthomonadales--1:capture_phylum_counter=p__Proteobacteria--3:capture_species_counter=s__Marinomonas ushuaiensis--1||s__Pseudoxanthomonas_A sp014851805--1||s__Variovorax sp001426505--1:gtdb_class_counter=:gtdb_domain_counter=:gtdb_family_counter=:gtdb_genus_counter=:gtdb_order_counter=:gtdb_phylum_counter=:gtdb_species_counter=:heptad_counter=MCP-40H--3:lbd_counter=:name=N226901:ref_name_counter=],20977e9e-918c-4166-82b3-d3d5e3e33411_1@MCPsignal.182.294:7e-09[&&NHX:Sample=rhizpot3:Type=capture:capture_class=c__Alphaproteobacteria:capture_domain=d__Bacteria:capture_family=f__Sphingomonadaceae:capture_genus=g__Qipengyuania:capture_order=o__Sphingomonadales:capture_phylum=p__Proteobacteria:capture_species=s__Qipengyuania sp018828205:heptad=MCP-40H])0.608:0.0161198[&&NHX:Sample_counter=rhizpot1--3||rhizpot3--1:Type_counter=capture--4:capture_class_counter=c__Alphaproteobacteria--1||c__Gammaproteobacteria--3:capture_domain_counter=d__Bacteria--4:capture_family_counter=f__Burkholderiaceae--1||f__Marinomonadaceae--1||f__Sphingomonadaceae--1||f__Xanthomonadaceae--1:capture_genus_counter=g__Marinomonas--1||g__Pseudoxanthomonas_A--1||g__Qipengyuania--1||g__Variovorax--1:capture_order_counter=o__Burkholderiales--1||o__Pseudomonadales--1||o__Sphingomonadales--1||o__Xanthomonadales--1:capture_phylum_counter=p__Proteobacteria--4:capture_species_counter=s__Marinomonas ushuaiensis--1||s__Pseudoxanthomonas_A sp014851805--1||s__Qipengyuania sp018828205--1||s__Variovorax sp001426505--1:gtdb_class_counter=:gtdb_domain_counter=:gtdb_family_counter=:gtdb_genus_counter=:gtdb_order_counter=:gtdb_phylum_counter=:gtdb_species_counter=:heptad_counter=MCP-40H--4:lbd_counter=:name=N226903:ref_name_counter=])0.857:0.0348588[&&NHX:Sample_counter=rhizpot1--3||rhizpot3--3:Type_counter=capture--6:capture_class_counter=c__Alphaproteobacteria--2||c__Gammaproteobacteria--4:capture_domain_counter=d__Bacteria--6:capture_family_counter=f__Burkholderiaceae--2||f__Marinomonadaceae--1||f__Sphingomonadaceae--2||f__Xanthomonadaceae--1:capture_genus_counter=g__Marinomonas--1||g__Pseudoxanthomonas_A--1||g__Qipengyuania--2||g__Rhodoferax--1||g__Variovorax--1:capture_order_counter=o__Burkholderiales--2||o__Pseudomonadales--1||o__Sphingomonadales--2||o__Xanthomonadales--1:capture_phylum_counter=p__Proteobacteria--6:capture_species_counter=s__Marinomonas ushuaiensis--1||s__Pseudoxanthomonas_A sp014851805--1||s__Qipengyuania sp018828205--2||s__Rhodoferax sp009924455--1||s__Variovorax sp001426505--1:gtdb_class_counter=:gtdb_domain_counter=:gtdb_family_counter=:gtdb_genus_counter=:gtdb_order_counter=:gtdb_phylum_counter=:gtdb_species_counter=:heptad_counter=MCP-40H--5||MCP-52H--1:lbd_counter=:name=N226904:ref_name_counter=])0.279:0.0246411[&&NHX:Sample_counter=rhizpot1--3||rhizpot2--1||rhizpot3--3:Type_counter=capture--7:capture_class_counter=c__Alphaproteobacteria--3||c__Gammaproteobacteria--4:capture_domain_counter=d__Bacteria--7:capture_family_counter=f__Burkholderiaceae--2||f__Marinomonadaceae--1||f__Sphingomonadaceae--2||f__Xanthobacteraceae--1||f__Xanthomonadaceae--1:capture_genus_counter=g__Bradyrhizobium--1||g__Marinomonas--1||g__Pseudoxanthomonas_A--1||g__Qipengyuania--2||g__Rhodoferax--1||g__Variovorax--1:capture_order_counter=o__Burkholderiales--2||o__Pseudomonadales--1||o__Rhizobiales--1||o__Sphingomonadales--2||o__Xanthomonadales--1:capture_phylum_counter=p__Proteobacteria--7:capture_species_counter=s__Bradyrhizobium diazoefficiens_A--1||s__Marinomonas ushuaiensis--1||s__Pseudoxanthomonas_A sp014851805--1||s__Qipengyuania sp018828205--2||s__Rhodoferax sp009924455--1||s__Variovorax sp001426505--1:gtdb_class_counter=:gtdb_domain_counter=:gtdb_family_counter=:gtdb_genus_counter=:gtdb_order_counter=:gtdb_phylum_counter=:gtdb_species_counter=:heptad_counter=MCP-40H--6||MCP-52H--1:lbd_counter=:name=N226905:ref_name_counter=])0:1.3e-08[&&NHX:Sample_counter=rhizpot1--4||rhizpot2--1||rhizpot3--3:Type_counter=capture--8:capture_class_counter=c__Alphaproteobacteria--3||c__Gammaproteobacteria--5:capture_domain_counter=d__Bacteria--8:capture_family_counter=f__Burkholderiaceae--2||f__Marinomonadaceae--1||f__Sphingomonadaceae--2||f__Xanthobacteraceae--1||f__Xanthomonadaceae--2:capture_genus_counter=g__Bradyrhizobium--1||g__Marinomonas--1||g__Pseudoxanthomonas_A--2||g__Qipengyuania--2||g__Rhodoferax--1||g__Variovorax--1:capture_order_counter=o__Burkholderiales--2||o__Pseudomonadales--1||o__Rhizobiales--1||o__Sphingomonadales--2||o__Xanthomonadales--2:capture_phylum_counter=p__Proteobacteria--8:capture_species_counter=s__Bradyrhizobium diazoefficiens_A--1||s__Marinomonas ushuaiensis--1||s__Pseudoxanthomonas_A sp014851805--1||s__Pseudoxanthomonas_A sp900104085--1||s__Qipengyuania sp018828205--2||s__Rhodoferax sp009924455--1||s__Variovorax sp001426505--1:gtdb_class_counter=:gtdb_domain_counter=:gtdb_family_counter=:gtdb_genus_counter=:gtdb_order_counter=:gtdb_phylum_counter=:gtdb_species_counter=:heptad_counter=MCP-40H--7||MCP-52H--1:lbd_counter=:name=N226906:ref_name_counter=])0.013:1.8e-08[&&NHX:Sample_counter=rhizpot1--5||rhizpot2--1||rhizpot3--3:Type_counter=capture--9:capture_class_counter=c__Alphaproteobacteria--3||c__Desulfovibrionia--1||c__Gammaproteobacteria--5:capture_domain_counter=d__Bacteria--9:capture_family_counter=f__Burkholderiaceae--2||f__Desulfovibrionaceae--1||f__Marinomonadaceae--1||f__Sphingomonadaceae--2||f__Xanthobacteraceae--1||f__Xanthomonadaceae--2:capture_genus_counter=g__Aminidesulfovibrio--1||g__Bradyrhizobium--1||g__Marinomonas--1||g__Pseudoxanthomonas_A--2||g__Qipengyuania--2||g__Rhodoferax--1||g__Variovorax--1:capture_order_counter=o__Burkholderiales--2||o__Desulfovibrionales--1||o__Pseudomonadales--1||o__Rhizobiales--1||o__Sphingomonadales--2||o__Xanthomonadales--2:capture_phylum_counter=p__Desulfobacterota_I--1||p__Proteobacteria--8:capture_species_counter=s__Aminidesulfovibrio sp002382645--1||s__Bradyrhizobium diazoefficiens_A--1||s__Marinomonas ushuaiensis--1||s__Pseudoxanthomonas_A sp014851805--1||s__Pseudoxanthomonas_A sp900104085--1||s__Qipengyuania sp018828205--2||s__Rhodoferax sp009924455--1||s__Variovorax sp001426505--1:gtdb_class_counter=:gtdb_domain_counter=:gtdb_family_counter=:gtdb_genus_counter=:gtdb_order_counter=:gtdb_phylum_counter=:gtdb_species_counter=:heptad_counter=MCP-40H--8||MCP-52H--1:lbd_counter=:name=N226907:ref_name_counter=],b85c7dee-0ded-4093-a1b3-b8cc894486b9_2@MCPsignal.575.682:5e-09[&&NHX:Sample=rhizpot2:Type=capture:capture_class=c__Gammaproteobacteria:capture_domain=d__Bacteria:capture_family=f__Xanthomonadaceae:capture_genus=g__Pseudoxanthomonas_A:capture_order=o__Xanthomonadales:capture_phylum=p__Proteobacteria:capture_species=s__Pseudoxanthomonas_A sp900104085:heptad=MCP-40H:lbd=UNKNOWN])0.276:0.0111299[&&NHX:Sample_counter=rhizpot1--5||rhizpot2--2||rhizpot3--3:Type_counter=capture--10:capture_class_counter=c__Alphaproteobacteria--3||c__Desulfovibrionia--1||c__Gammaproteobacteria--6:capture_domain_counter=d__Bacteria--10:capture_family_counter=f__Burkholderiaceae--2||f__Desulfovibrionaceae--1||f__Marinomonadaceae--1||f__Sphingomonadaceae--2||f__Xanthobacteraceae--1||f__Xanthomonadaceae--3:capture_genus_counter=g__Aminidesulfovibrio--1||g__Bradyrhizobium--1||g__Marinomonas--1||g__Pseudoxanthomonas_A--3||g__Qipengyuania--2||g__Rhodoferax--1||g__Variovorax--1:capture_order_counter=o__Burkholderiales--2||o__Desulfovibrionales--1||o__Pseudomonadales--1||o__Rhizobiales--1||o__Sphingomonadales--2||o__Xanthomonadales--3:capture_phylum_counter=p__Desulfobacterota_I--1||p__Proteobacteria--9:capture_species_counter=s__Aminidesulfovibrio sp002382645--1||s__Bradyrhizobium diazoefficiens_A--1||s__Marinomonas ushuaiensis--1||s__Pseudoxanthomonas_A sp014851805--1||s__Pseudoxanthomonas_A sp900104085--2||s__Qipengyuania sp018828205--2||s__Rhodoferax sp009924455--1||s__Variovorax sp001426505--1:gtdb_class_counter=:gtdb_domain_counter=:gtdb_family_counter=:gtdb_genus_counter=:gtdb_order_counter=:gtdb_phylum_counter=:gtdb_species_counter=:heptad_counter=MCP-40H--9||MCP-52H--1:lbd_counter=UNKNOWN--1:name=N226909:ref_name_counter=],(8c73427a-f9d5-47c3-bee2-da9d2d0f79c1_2@MCPsignal.166.273:0.0198381[&&NHX:Sample=rhizpot1:Type=capture:besthit=86.9:bitscore=166.0:capture_class=c__Gammaproteobacteria:capture_domain=d__Bacteria:capture_family=f__Xanthomonadaceae:capture_genus=g__Pseudoxanthomonas_A:capture_order=o__Xanthomonadales:capture_phylum=p__Proteobacteria:capture_species=s__Pseudoxanthomonas_A sacheonensis:evalue=3e-53:gapopen=0.0:heptad=MCP-40H:length=107.0:mismatch=14.0:qcovhsp=100.0:qend=107.0:qstart=1.0:ref_name=RS_GCF_000747155.1_protein.faa_NZ_AVCK01000026.1_39@PF00015_full_PFAM.470.659:scovhsp=56.6:send=107.0:sstart=1.0],7da72b95-25e9-4aae-82d2-77878fd69ce2_3@MCPsignal.35.140:0.0127356[&&NHX:Sample=rhizpot2:Type=capture:capture_class=c__Gammaproteobacteria:capture_domain=d__Bacteria:capture_family=f__Xanthomonadaceae:capture_genus=g__Pseudoxanthomonas_A:capture_order=o__Xanthomonadales:capture_phylum=p__Proteobacteria:capture_species=s__Pseudoxanthomonas_A sacheonensis:heptad=MCP-40H])0.894:0.0329133[&&NHX:Sample_counter=rhizpot1--1||rhizpot2--1:Type_counter=capture--2:besthit_avg=86.9:besthit_max=86.9:besthit_min=86.9:besthit_std=0:besthit_sum=86.9:bitscore_avg=166.0:bitscore_max=166.0:bitscore_min=166.0:bitscore_std=0:bitscore_sum=166.0:capture_class_counter=c__Gammaproteobacteria--2:capture_domain_counter=d__Bacteria--2:capture_family_counter=f__Xanthomonadaceae--2:capture_genus_counter=g__Pseudoxanthomonas_A--2:capture_order_counter=o__Xanthomonadales--2:capture_phylum_counter=p__Proteobacteria--2:capture_species_counter=s__Pseudoxanthomonas_A sacheonensis--2:evalue_avg=3e-53:evalue_max=3e-53:evalue_min=3e-53:evalue_std=0:evalue_sum=3e-53:gapopen_avg=0.0:gapopen_max=0.0:gapopen_min=0.0:gapopen_std=0:gapopen_sum=0.0:gtdb_class_counter=:gtdb_domain_counter=:gtdb_family_counter=:gtdb_genus_counter=:gtdb_order_counter=:gtdb_phylum_counter=:gtdb_species_counter=:heptad_counter=MCP-40H--2:lbd_counter=:length_avg=107.0:length_max=107.0:length_min=107.0:length_std=0:length_sum=107.0:mismatch_avg=14.0:mismatch_max=14.0:mismatch_min=14.0:mismatch_std=0:mismatch_sum=14.0:name=N226912:qcovhsp_avg=100.0:qcovhsp_max=100.0:qcovhsp_min=100.0:qcovhsp_std=0:qcovhsp_sum=100.0:qend_avg=107.0:qend_max=107.0:qend_min=107.0:qend_std=0:qend_sum=107.0:qstart_avg=1.0:qstart_max=1.0:qstart_min=1.0:qstart_std=0:qstart_sum=1.0:ref_name_counter=RS_GCF_000747155.1_protein.faa_NZ_AVCK01000026.1_39@PF00015_full_PFAM.470.659--1:scovhsp_avg=56.6:scovhsp_max=56.6:scovhsp_min=56.6:scovhsp_std=0:scovhsp_sum=56.6:send_avg=107.0:send_max=107.0:send_min=107.0:send_std=0:send_sum=107.0:sstart_avg=1.0:sstart_max=1.0:sstart_min=1.0:sstart_std=0:sstart_sum=1.0])0.708:0.00355046[&&NHX:Sample_counter=rhizpot1--6||rhizpot2--3||rhizpot3--3:Type_counter=capture--12:besthit_avg=86.9:besthit_max=86.9:besthit_min=86.9:besthit_std=0:besthit_sum=86.9:bitscore_avg=166.0:bitscore_max=166.0:bitscore_min=166.0:bitscore_std=0:bitscore_sum=166.0:capture_class_counter=c__Alphaproteobacteria--3||c__Desulfovibrionia--1||c__Gammaproteobacteria--8:capture_domain_counter=d__Bacteria--12:capture_family_counter=f__Burkholderiaceae--2||f__Desulfovibrionaceae--1||f__Marinomonadaceae--1||f__Sphingomonadaceae--2||f__Xanthobacteraceae--1||f__Xanthomonadaceae--5:capture_genus_counter=g__Aminidesulfovibrio--1||g__Bradyrhizobium--1||g__Marinomonas--1||g__Pseudoxanthomonas_A--5||g__Qipengyuania--2||g__Rhodoferax--1||g__Variovorax--1:capture_order_counter=o__Burkholderiales--2||o__Desulfovibrionales--1||o__Pseudomonadales--1||o__Rhizobiales--1||o__Sphingomonadales--2||o__Xanthomonadales--5:capture_phylum_counter=p__Desulfobacterota_I--1||p__Proteobacteria--11:capture_species_counter=s__Aminidesulfovibrio sp002382645--1||s__Bradyrhizobium diazoefficiens_A--1||s__Marinomonas ushuaiensis--1||s__Pseudoxanthomonas_A sacheonensis--2||s__Pseudoxanthomonas_A sp014851805--1||s__Pseudoxanthomonas_A sp900104085--2||s__Qipengyuania sp018828205--2||s__Rhodoferax sp009924455--1||s__Variovorax sp001426505--1:evalue_avg=3e-53:evalue_max=3e-53:evalue_min=3e-53:evalue_std=0:evalue_sum=3e-53:gapopen_avg=0.0:gapopen_max=0.0:gapopen_min=0.0:gapopen_std=0:gapopen_sum=0.0:gtdb_class_counter=:gtdb_domain_counter=:gtdb_family_counter=:gtdb_genus_counter=:gtdb_order_counter=:gtdb_phylum_counter=:gtdb_species_counter=:heptad_counter=MCP-40H--11||MCP-52H--1:lbd_counter=UNKNOWN--1:length_avg=107.0:length_max=107.0:length_min=107.0:length_std=0:length_sum=107.0:mismatch_avg=14.0:mismatch_max=14.0:mismatch_min=14.0:mismatch_std=0:mismatch_sum=14.0:name=N226913:qcovhsp_avg=100.0:qcovhsp_max=100.0:qcovhsp_min=100.0:qcovhsp_std=0:qcovhsp_sum=100.0:qend_avg=107.0:qend_max=107.0:qend_min=107.0:qend_std=0:qend_sum=107.0:qstart_avg=1.0:qstart_max=1.0:qstart_min=1.0:qstart_std=0:qstart_sum=1.0:ref_name_counter=RS_GCF_000747155.1_protein.faa_NZ_AVCK01000026.1_39@PF00015_full_PFAM.470.659--1:scovhsp_avg=56.6:scovhsp_max=56.6:scovhsp_min=56.6:scovhsp_std=0:scovhsp_sum=56.6:send_avg=107.0:send_max=107.0:send_min=107.0:send_std=0:send_sum=107.0:sstart_avg=1.0:sstart_max=1.0:sstart_min=1.0:sstart_std=0:sstart_sum=1.0])0:1.8e-08[&&NHX:Sample_counter=rhizpot1--16||rhizpot2--4||rhizpot3--9||rhiztom1--1:Type_counter=GTDB--1||capture--30:besthit_avg=89.0:besthit_max=100.0:besthit_min=72.5:besthit_std=9.983586529899965:besthit_sum=534.0:bitscore_avg=163.5:bitscore_max=194.0:bitscore_min=120.0:bitscore_std=26.606390209872515:bitscore_sum=981.0:capture_class_counter=c__Actinomycetia--1||c__Alphaproteobacteria--4||c__Bacilli--1||c__Clostridia--3||c__Desulfovibrionia--1||c__Gammaproteobacteria--17||c__Gemmatimonadetes--2||c__Verrucomicrobiae--1:capture_domain_counter=d__Bacteria--30:capture_family_counter=f__Alteromonadaceae--3||f__Brevibacillaceae--1||f__Burkholderiaceae--5||f__Desulfovibrionaceae--1||f__Gemmatimonadaceae--2||f__Lachnospiraceae--3||f__Marinomonadaceae--1||f__Micromonosporaceae--1||f__Opitutaceae--1||f__Pseudomonadaceae--1||f__Sphingomonadaceae--3||f__Xanthobacteraceae--1||f__Xanthomonadaceae--7:capture_genus_counter=g__AG11--2||g__Actinoplanes--1||g__Alteromonas--3||g__Aminidesulfovibrio--1||g__Bradyrhizobium--1||g__Brevibacillus--1||g__Marinomonas--1||g__Mitsuaria--1||g__Pelagicoccus--1||g__Pseudomonas_A--1||g__Pseudoxanthomonas_A--7||g__Qipengyuania--3||g__RGIG4057--1||g__Rhizobacter--1||g__Rhodoferax--1||g__UBA3282--2||g__Variovorax--2:capture_order_counter=o__Brevibacillales--1||o__Burkholderiales--5||o__Desulfovibrionales--1||o__Enterobacterales--3||o__Gemmatimonadales--2||o__Lachnospirales--3||o__Mycobacteriales--1||o__Opitutales--1||o__Pseudomonadales--2||o__Rhizobiales--1||o__Sphingomonadales--3||o__Xanthomonadales--7:capture_phylum_counter=p__Actinobacteriota--1||p__Desulfobacterota_I--1||p__Firmicutes--1||p__Firmicutes_A--3||p__Gemmatimonadota--2||p__Proteobacteria--21||p__Verrucomicrobiota--1:capture_species_counter=s__AG11 sp003223455--2||s__Actinoplanes cyaneus--1||s__Alteromonas marina--3||s__Aminidesulfovibrio sp002382645--1||s__Bradyrhizobium diazoefficiens_A--1||s__Brevibacillus agri--1||s__Marinomonas ushuaiensis--1||s__Mitsuaria sp002761755--1||s__Pelagicoccus sp014803405--1||s__Pseudomonas_A stutzeri_E--1||s__Pseudoxanthomonas_A sacheonensis--4||s__Pseudoxanthomonas_A sp014851805--1||s__Pseudoxanthomonas_A sp900104085--2||s__Qipengyuania sp018828205--3||s__RGIG4057 sp017462755--1||s__Rhizobacter sp000799605--1||s__Rhodoferax sp009924455--1||s__UBA3282 sp002492725--2||s__Variovorax sp001426505--2:evalue_avg=3.283333333333381e-36:evalue_max=1.97e-35:evalue_min=9.2e-64:evalue_std=8.042491322138079e-36:evalue_sum=1.9700000000000284e-35:gapopen_avg=0.0:gapopen_max=0.0:gapopen_min=0.0:gapopen_std=0.0:gapopen_sum=0.0:gtdb_class_counter=c__Gammaproteobacteria--1:gtdb_domain_counter=d__Bacteria--1:gtdb_family_counter=f__Methylophagaceae--1:gtdb_genus_counter=g__Methylophaga--1:gtdb_order_counter=o__Nitrosococcales--1:gtdb_phylum_counter=p__Proteobacteria--1:gtdb_species_counter=s__Methylophaga sp002696735--1:heptad_counter=MCP-40H--30||MCP-52H--1:lbd_counter=UNKNOWN--1:lca_tree=s__Methylophaga sp002696735:length_avg=107.83333333333333:length_max=125.0:length_min=91.0:length_std=14.14802695313614:length_sum=647.0:mismatch_avg=12.5:mismatch_max=30.0:mismatch_min=0.0:mismatch_std=11.040833301884419:mismatch_sum=75.0:name=N226914:qcovhsp_avg=98.58333333333333:qcovhsp_max=100.0:qcovhsp_min=95.3:qcovhsp_std=2.2130672530826234:qcovhsp_sum=591.5:qend_avg=109.66666666666667:qend_max=130.0:qend_min=91.0:qend_std=16.633299933166196:qend_sum=658.0:qstart_avg=2.8333333333333335:qstart_max=7.0:qstart_min=1.0:qstart_std=2.857738033247041:qstart_sum=17.0:ref_name_counter=GB_GCA_002632325.1_protein.faa_NSJK01000002.1_196@PF00015_full_PFAM.460.651--2||RS_GCF_000747155.1_protein.faa_NZ_AVCK01000026.1_39@PF00015_full_PFAM.470.659--1||RS_GCF_010093305.1_protein.faa_NZ_PDWS01000026.1_24@PF00015_full_PFAM.479.647--1||RS_GCF_010093345.1_protein.faa_NZ_PDWT01000006.1_25@PF00015_full_PFAM.481.647--2:scovhsp_avg=60.26666666666667:scovhsp_max=65.4:scovhsp_min=54.8:scovhsp_std=4.9508248471003995:scovhsp_sum=361.6:send_avg=121.5:send_max=158.0:send_min=106.0:send_std=19.521782705480565:send_sum=729.0:sstart_avg=14.666666666666666:sstart_max=50.0:sstart_min=1.0:sstart_std=19.23191791441162:sstart_sum=88.0],((1132e6cf-5caa-4073-9eb0-eb9d39632aeb_1@MCPsignal.691.789:0[&&NHX:Sample=rhizpot2:Type=capture:capture_class=c__Bacilli:capture_domain=d__Bacteria:capture_family=f__Brevibacillaceae:capture_genus=g__Brevibacillus:capture_order=o__Brevibacillales:capture_phylum=p__Firmicutes:capture_species=s__Brevibacillus agri:heptad=MCP-40H],d2ab95a8-1664-4dc5-accb-95789a0456e0_4@MCPsignal.164.262:0[&&NHX:Sample=rhizpot2:Type=capture:capture_class=c__Gammaproteobacteria:capture_domain=d__Bacteria:capture_family=f__Burkholderiaceae:capture_genus=g__Variovorax:capture_order=o__Burkholderiales:capture_phylum=p__Proteobacteria:capture_species=s__Variovorax sp001426505:heptad=MCP-40H])0:0[&&NHX:Sample_counter=rhizpot2--2:Type_counter=capture--2:capture_class_counter=c__Bacilli--1||c__Gammaproteobacteria--1:capture_domain_counter=d__Bacteria--2:capture_family_counter=f__Brevibacillaceae--1||f__Burkholderiaceae--1:capture_genus_counter=g__Brevibacillus--1||g__Variovorax--1:capture_order_counter=o__Brevibacillales--1||o__Burkholderiales--1:capture_phylum_counter=p__Firmicutes--1||p__Proteobacteria--1:capture_species_counter=s__Brevibacillus agri--1||s__Variovorax sp001426505--1:gtdb_class_counter=:gtdb_domain_counter=:gtdb_family_counter=:gtdb_genus_counter=:gtdb_order_counter=:gtdb_phylum_counter=:gtdb_species_counter=:heptad_counter=MCP-40H--2:lbd_counter=:name=N226917:ref_name_counter=],9b338ee6-8ab9-4901-bff9-733e02fcb083_5@MCPsignal.106.204:0[&&NHX:Sample=rhizpot2:Type=capture:capture_class=c__Gammaproteobacteria:capture_domain=d__Bacteria:capture_family=f__Burkholderiaceae:capture_genus=g__Paraburkholderia:capture_order=o__Burkholderiales:capture_phylum=p__Proteobacteria:capture_species=s__Paraburkholderia bryophila:heptad=MCP-40H]):5e-09[&&NHX:Sample_counter=rhizpot2--3:Type_counter=capture--3:capture_class_counter=c__Bacilli--1||c__Gammaproteobacteria--2:capture_domain_counter=d__Bacteria--3:capture_family_counter=f__Brevibacillaceae--1||f__Burkholderiaceae--2:capture_genus_counter=g__Brevibacillus--1||g__Paraburkholderia--1||g__Variovorax--1:capture_order_counter=o__Brevibacillales--1||o__Burkholderiales--2:capture_phylum_counter=p__Firmicutes--1||p__Proteobacteria--2:capture_species_counter=s__Brevibacillus agri--1||s__Paraburkholderia bryophila--1||s__Variovorax sp001426505--1:gtdb_class_counter=:gtdb_domain_counter=:gtdb_family_counter=:gtdb_genus_counter=:gtdb_order_counter=:gtdb_phylum_counter=:gtdb_species_counter=:heptad_counter=MCP-40H--3:lbd_counter=:name=N226919:ref_name_counter=])0.557:0.0150161[&&NHX:Sample_counter=rhizpot1--16||rhizpot2--7||rhizpot3--9||rhiztom1--1:Type_counter=GTDB--1||capture--33:besthit_avg=89.0:besthit_max=100.0:besthit_min=72.5:besthit_std=9.983586529899965:besthit_sum=534.0:bitscore_avg=163.5:bitscore_max=194.0:bitscore_min=120.0:bitscore_std=26.606390209872515:bitscore_sum=981.0:capture_class_counter=c__Actinomycetia--1||c__Alphaproteobacteria--4||c__Bacilli--2||c__Clostridia--3||c__Desulfovibrionia--1||c__Gammaproteobacteria--19||c__Gemmatimonadetes--2||c__Verrucomicrobiae--1:capture_domain_counter=d__Bacteria--33:capture_family_counter=f__Alteromonadaceae--3||f__Brevibacillaceae--2||f__Burkholderiaceae--7||f__Desulfovibrionaceae--1||f__Gemmatimonadaceae--2||f__Lachnospiraceae--3||f__Marinomonadaceae--1||f__Micromonosporaceae--1||f__Opitutaceae--1||f__Pseudomonadaceae--1||f__Sphingomonadaceae--3||f__Xanthobacteraceae--1||f__Xanthomonadaceae--7:capture_genus_counter=g__AG11--2||g__Actinoplanes--1||g__Alteromonas--3||g__Aminidesulfovibrio--1||g__Bradyrhizobium--1||g__Brevibacillus--2||g__Marinomonas--1||g__Mitsuaria--1||g__Paraburkholderia--1||g__Pelagicoccus--1||g__Pseudomonas_A--1||g__Pseudoxanthomonas_A--7||g__Qipengyuania--3||g__RGIG4057--1||g__Rhizobacter--1||g__Rhodoferax--1||g__UBA3282--2||g__Variovorax--3:capture_order_counter=o__Brevibacillales--2||o__Burkholderiales--7||o__Desulfovibrionales--1||o__Enterobacterales--3||o__Gemmatimonadales--2||o__Lachnospirales--3||o__Mycobacteriales--1||o__Opitutales--1||o__Pseudomonadales--2||o__Rhizobiales--1||o__Sphingomonadales--3||o__Xanthomonadales--7:capture_phylum_counter=p__Actinobacteriota--1||p__Desulfobacterota_I--1||p__Firmicutes--2||p__Firmicutes_A--3||p__Gemmatimonadota--2||p__Proteobacteria--23||p__Verrucomicrobiota--1:capture_species_counter=s__AG11 sp003223455--2||s__Actinoplanes cyaneus--1||s__Alteromonas marina--3||s__Aminidesulfovibrio sp002382645--1||s__Bradyrhizobium diazoefficiens_A--1||s__Brevibacillus agri--2||s__Marinomonas ushuaiensis--1||s__Mitsuaria sp002761755--1||s__Paraburkholderia bryophila--1||s__Pelagicoccus sp014803405--1||s__Pseudomonas_A stutzeri_E--1||s__Pseudoxanthomonas_A sacheonensis--4||s__Pseudoxanthomonas_A sp014851805--1||s__Pseudoxanthomonas_A sp900104085--2||s__Qipengyuania sp018828205--3||s__RGIG4057 sp017462755--1||s__Rhizobacter sp000799605--1||s__Rhodoferax sp009924455--1||s__UBA3282 sp002492725--2||s__Variovorax sp001426505--3:evalue_avg=3.283333333333381e-36:evalue_max=1.97e-35:evalue_min=9.2e-64:evalue_std=8.042491322138079e-36:evalue_sum=1.9700000000000284e-35:gapopen_avg=0.0:gapopen_max=0.0:gapopen_min=0.0:gapopen_std=0.0:gapopen_sum=0.0:gtdb_class_counter=c__Gammaproteobacteria--1:gtdb_domain_counter=d__Bacteria--1:gtdb_family_counter=f__Methylophagaceae--1:gtdb_genus_counter=g__Methylophaga--1:gtdb_order_counter=o__Nitrosococcales--1:gtdb_phylum_counter=p__Proteobacteria--1:gtdb_species_counter=s__Methylophaga sp002696735--1:heptad_counter=MCP-40H--33||MCP-52H--1:lbd_counter=UNKNOWN--1:lca_tree=s__Methylophaga sp002696735:length_avg=107.83333333333333:length_max=125.0:length_min=91.0:length_std=14.14802695313614:length_sum=647.0:mismatch_avg=12.5:mismatch_max=30.0:mismatch_min=0.0:mismatch_std=11.040833301884419:mismatch_sum=75.0:name=N226920:qcovhsp_avg=98.58333333333333:qcovhsp_max=100.0:qcovhsp_min=95.3:qcovhsp_std=2.2130672530826234:qcovhsp_sum=591.5:qend_avg=109.66666666666667:qend_max=130.0:qend_min=91.0:qend_std=16.633299933166196:qend_sum=658.0:qstart_avg=2.8333333333333335:qstart_max=7.0:qstart_min=1.0:qstart_std=2.857738033247041:qstart_sum=17.0:ref_name_counter=GB_GCA_002632325.1_protein.faa_NSJK01000002.1_196@PF00015_full_PFAM.460.651--2||RS_GCF_000747155.1_protein.faa_NZ_AVCK01000026.1_39@PF00015_full_PFAM.470.659--1||RS_GCF_010093305.1_protein.faa_NZ_PDWS01000026.1_24@PF00015_full_PFAM.479.647--1||RS_GCF_010093345.1_protein.faa_NZ_PDWT01000006.1_25@PF00015_full_PFAM.481.647--2:scovhsp_avg=60.26666666666667:scovhsp_max=65.4:scovhsp_min=54.8:scovhsp_std=4.9508248471003995:scovhsp_sum=361.6:send_avg=121.5:send_max=158.0:send_min=106.0:send_std=19.521782705480565:send_sum=729.0:sstart_avg=14.666666666666666:sstart_max=50.0:sstart_min=1.0:sstart_std=19.23191791441162:sstart_sum=88.0],(d0b73f01-e8c2-4e01-9d78-c0c94f1104ef_3@MCPsignal.591.747:0.0201766[&&NHX:Sample=rhiztom1:Type=capture:capture_class=c__Alphaproteobacteria:capture_domain=d__Bacteria:capture_family=f__Sphingomonadaceae:capture_genus=g__Qipengyuania:capture_order=o__Sphingomonadales:capture_phylum=p__Proteobacteria:capture_species=s__Qipengyuania sp018828205:heptad=MCP-40H],(49d4c24a-e0b8-46ab-921a-c00b9e96a30e_5@MCPsignal.493.588:0.0798419[&&NHX:Sample=rhizpot1:Type=capture:capture_class=c__Gammaproteobacteria:capture_domain=d__Bacteria:capture_family=f__Xanthomonadaceae:capture_genus=g__Stenotrophomonas:capture_order=o__Xanthomonadales:capture_phylum=p__Proteobacteria:capture_species=s__Stenotrophomonas maltophilia_N:heptad=MCP-40H],8c1a8f23-a693-4029-85da-5529d5d9c619_1@MCPsignal.251.342:5e-09[&&NHX:Sample=rhizpot3:Type=capture:besthit=97.8:bitscore=151.0:capture_class=c__Alphaproteobacteria:capture_domain=d__Bacteria:capture_family=f__Sphingomonadaceae:capture_genus=g__Qipengyuania:capture_order=o__Sphingomonadales:capture_phylum=p__Proteobacteria:capture_species=s__Qipengyuania sp018828205:evalue=4.6e-48:gapopen=0.0:heptad=MCP-40H:length=91.0:mismatch=2.0:qcovhsp=100.0:qend=91.0:qstart=1.0:ref_name=RS_GCF_010093345.1_protein.faa_NZ_PDWT01000006.1_25@PF00015_full_PFAM.481.647:scovhsp=54.8:send=124.0:sstart=34.0])0.554:0.0243822[&&NHX:Sample_counter=rhizpot1--1||rhizpot3--1:Type_counter=capture--2:besthit_avg=97.8:besthit_max=97.8:besthit_min=97.8:besthit_std=0:besthit_sum=97.8:bitscore_avg=151.0:bitscore_max=151.0:bitscore_min=151.0:bitscore_std=0:bitscore_sum=151.0:capture_class_counter=c__Alphaproteobacteria--1||c__Gammaproteobacteria--1:capture_domain_counter=d__Bacteria--2:capture_family_counter=f__Sphingomonadaceae--1||f__Xanthomonadaceae--1:capture_genus_counter=g__Qipengyuania--1||g__Stenotrophomonas--1:capture_order_counter=o__Sphingomonadales--1||o__Xanthomonadales--1:capture_phylum_counter=p__Proteobacteria--2:capture_species_counter=s__Qipengyuania sp018828205--1||s__Stenotrophomonas maltophilia_N--1:evalue_avg=4.6e-48:evalue_max=4.6e-48:evalue_min=4.6e-48:evalue_std=0:evalue_sum=4.6e-48:gapopen_avg=0.0:gapopen_max=0.0:gapopen_min=0.0:gapopen_std=0:gapopen_sum=0.0:gtdb_class_counter=:gtdb_domain_counter=:gtdb_family_counter=:gtdb_genus_counter=:gtdb_order_counter=:gtdb_phylum_counter=:gtdb_species_counter=:heptad_counter=MCP-40H--2:lbd_counter=:length_avg=91.0:length_max=91.0:length_min=91.0:length_std=0:length_sum=91.0:mismatch_avg=2.0:mismatch_max=2.0:mismatch_min=2.0:mismatch_std=0:mismatch_sum=2.0:name=N226924:qcovhsp_avg=100.0:qcovhsp_max=100.0:qcovhsp_min=100.0:qcovhsp_std=0:qcovhsp_sum=100.0:qend_avg=91.0:qend_max=91.0:qend_min=91.0:qend_std=0:qend_sum=91.0:qstart_avg=1.0:qstart_max=1.0:qstart_min=1.0:qstart_std=0:qstart_sum=1.0:ref_name_counter=RS_GCF_010093345.1_protein.faa_NZ_PDWT01000006.1_25@PF00015_full_PFAM.481.647--1:scovhsp_avg=54.8:scovhsp_max=54.8:scovhsp_min=54.8:scovhsp_std=0:scovhsp_sum=54.8:send_avg=124.0:send_max=124.0:send_min=124.0:send_std=0:send_sum=124.0:sstart_avg=34.0:sstart_max=34.0:sstart_min=34.0:sstart_std=0:sstart_sum=34.0])0:5e-09[&&NHX:Sample_counter=rhizpot1--1||rhizpot3--1||rhiztom1--1:Type_counter=capture--3:besthit_avg=97.8:besthit_max=97.8:besthit_min=97.8:besthit_std=0:besthit_sum=97.8:bitscore_avg=151.0:bitscore_max=151.0:bitscore_min=151.0:bitscore_std=0:bitscore_sum=151.0:capture_class_counter=c__Alphaproteobacteria--2||c__Gammaproteobacteria--1:capture_domain_counter=d__Bacteria--3:capture_family_counter=f__Sphingomonadaceae--2||f__Xanthomonadaceae--1:capture_genus_counter=g__Qipengyuania--2||g__Stenotrophomonas--1:capture_order_counter=o__Sphingomonadales--2||o__Xanthomonadales--1:capture_phylum_counter=p__Proteobacteria--3:capture_species_counter=s__Qipengyuania sp018828205--2||s__Stenotrophomonas maltophilia_N--1:evalue_avg=4.6e-48:evalue_max=4.6e-48:evalue_min=4.6e-48:evalue_std=0:evalue_sum=4.6e-48:gapopen_avg=0.0:gapopen_max=0.0:gapopen_min=0.0:gapopen_std=0:gapopen_sum=0.0:gtdb_class_counter=:gtdb_domain_counter=:gtdb_family_counter=:gtdb_genus_counter=:gtdb_order_counter=:gtdb_phylum_counter=:gtdb_species_counter=:heptad_counter=MCP-40H--3:lbd_counter=:length_avg=91.0:length_max=91.0:length_min=91.0:length_std=0:length_sum=91.0:mismatch_avg=2.0:mismatch_max=2.0:mismatch_min=2.0:mismatch_std=0:mismatch_sum=2.0:name=N226925:qcovhsp_avg=100.0:qcovhsp_max=100.0:qcovhsp_min=100.0:qcovhsp_std=0:qcovhsp_sum=100.0:qend_avg=91.0:qend_max=91.0:qend_min=91.0:qend_std=0:qend_sum=91.0:qstart_avg=1.0:qstart_max=1.0:qstart_min=1.0:qstart_std=0:qstart_sum=1.0:ref_name_counter=RS_GCF_010093345.1_protein.faa_NZ_PDWT01000006.1_25@PF00015_full_PFAM.481.647--1:scovhsp_avg=54.8:scovhsp_max=54.8:scovhsp_min=54.8:scovhsp_std=0:scovhsp_sum=54.8:send_avg=124.0:send_max=124.0:send_min=124.0:send_std=0:send_sum=124.0:sstart_avg=34.0:sstart_max=34.0:sstart_min=34.0:sstart_std=0:sstart_sum=34.0])0.762:0.00436874[&&NHX:Sample_counter=rhizpot1--17||rhizpot2--7||rhizpot3--10||rhiztom1--2:Type_counter=GTDB--1||capture--36:besthit_avg=90.25714285714287:besthit_max=100.0:besthit_min=72.5:besthit_std=9.701693519322136:besthit_sum=631.8000000000001:bitscore_avg=161.71428571428572:bitscore_max=194.0:bitscore_min=120.0:bitscore_std=24.743445500538023:bitscore_sum=1132.0:capture_class_counter=c__Actinomycetia--1||c__Alphaproteobacteria--6||c__Bacilli--2||c__Clostridia--3||c__Desulfovibrionia--1||c__Gammaproteobacteria--20||c__Gemmatimonadetes--2||c__Verrucomicrobiae--1:capture_domain_counter=d__Bacteria--36:capture_family_counter=f__Alteromonadaceae--3||f__Brevibacillaceae--2||f__Burkholderiaceae--7||f__Desulfovibrionaceae--1||f__Gemmatimonadaceae--2||f__Lachnospiraceae--3||f__Marinomonadaceae--1||f__Micromonosporaceae--1||f__Opitutaceae--1||f__Pseudomonadaceae--1||f__Sphingomonadaceae--5||f__Xanthobacteraceae--1||f__Xanthomonadaceae--8:capture_genus_counter=g__AG11--2||g__Actinoplanes--1||g__Alteromonas--3||g__Aminidesulfovibrio--1||g__Bradyrhizobium--1||g__Brevibacillus--2||g__Marinomonas--1||g__Mitsuaria--1||g__Paraburkholderia--1||g__Pelagicoccus--1||g__Pseudomonas_A--1||g__Pseudoxanthomonas_A--7||g__Qipengyuania--5||g__RGIG4057--1||g__Rhizobacter--1||g__Rhodoferax--1||g__Stenotrophomonas--1||g__UBA3282--2||g__Variovorax--3:capture_order_counter=o__Brevibacillales--2||o__Burkholderiales--7||o__Desulfovibrionales--1||o__Enterobacterales--3||o__Gemmatimonadales--2||o__Lachnospirales--3||o__Mycobacteriales--1||o__Opitutales--1||o__Pseudomonadales--2||o__Rhizobiales--1||o__Sphingomonadales--5||o__Xanthomonadales--8:capture_phylum_counter=p__Actinobacteriota--1||p__Desulfobacterota_I--1||p__Firmicutes--2||p__Firmicutes_A--3||p__Gemmatimonadota--2||p__Proteobacteria--26||p__Verrucomicrobiota--1:capture_species_counter=s__AG11 sp003223455--2||s__Actinoplanes cyaneus--1||s__Alteromonas marina--3||s__Aminidesulfovibrio sp002382645--1||s__Bradyrhizobium diazoefficiens_A--1||s__Brevibacillus agri--2||s__Marinomonas ushuaiensis--1||s__Mitsuaria sp002761755--1||s__Paraburkholderia bryophila--1||s__Pelagicoccus sp014803405--1||s__Pseudomonas_A stutzeri_E--1||s__Pseudoxanthomonas_A sacheonensis--4||s__Pseudoxanthomonas_A sp014851805--1||s__Pseudoxanthomonas_A sp900104085--2||s__Qipengyuania sp018828205--5||s__RGIG4057 sp017462755--1||s__Rhizobacter sp000799605--1||s__Rhodoferax sp009924455--1||s__Stenotrophomonas maltophilia_N--1||s__UBA3282 sp002492725--2||s__Variovorax sp001426505--3:evalue_avg=2.8142857142864122e-36:evalue_max=1.97e-35:evalue_min=9.2e-64:evalue_std=7.445900118281469e-36:evalue_sum=1.9700000000004884e-35:gapopen_avg=0.0:gapopen_max=0.0:gapopen_min=0.0:gapopen_std=0.0:gapopen_sum=0.0:gtdb_class_counter=c__Gammaproteobacteria--1:gtdb_domain_counter=d__Bacteria--1:gtdb_family_counter=f__Methylophagaceae--1:gtdb_genus_counter=g__Methylophaga--1:gtdb_order_counter=o__Nitrosococcales--1:gtdb_phylum_counter=p__Proteobacteria--1:gtdb_species_counter=s__Methylophaga sp002696735--1:heptad_counter=MCP-40H--36||MCP-52H--1:lbd_counter=UNKNOWN--1:lca_tree=s__Methylophaga sp002696735:length_avg=105.42857142857143:length_max=125.0:length_min=91.0:length_std=14.39742040386799:length_sum=738.0:mismatch_avg=11.0:mismatch_max=30.0:mismatch_min=0.0:mismatch_std=10.83205120618128:mismatch_sum=77.0:name=N226926:qcovhsp_avg=98.78571428571429:qcovhsp_max=100.0:qcovhsp_min=95.3:qcovhsp_std=2.089998860788024:qcovhsp_sum=691.5:qend_avg=107.0:qend_max=130.0:qend_min=91.0:qend_std=16.743157806499145:qend_sum=749.0:qstart_avg=2.5714285714285716:qstart_max=7.0:qstart_min=1.0:qstart_std=2.699206232527312:qstart_sum=18.0:ref_name_counter=GB_GCA_002632325.1_protein.faa_NSJK01000002.1_196@PF00015_full_PFAM.460.651--2||RS_GCF_000747155.1_protein.faa_NZ_AVCK01000026.1_39@PF00015_full_PFAM.470.659--1||RS_GCF_010093305.1_protein.faa_NZ_PDWS01000026.1_24@PF00015_full_PFAM.479.647--1||RS_GCF_010093345.1_protein.faa_NZ_PDWT01000006.1_25@PF00015_full_PFAM.481.647--3:scovhsp_avg=59.48571428571428:scovhsp_max=65.4:scovhsp_min=54.8:scovhsp_std=4.969382447021152:scovhsp_sum=416.4:send_avg=121.85714285714286:send_max=158.0:send_min=106.0:send_std=17.84590122342356:send_sum=853.0:sstart_avg=17.428571428571427:sstart_max=50.0:sstart_min=1.0:sstart_std=19.01628374890971:sstart_sum=122.0])0:5e-09[&&NHX:Sample_counter=rhizpot1--17||rhizpot2--7||rhizpot3--11||rhiztom1--3:Type_counter=GTDB--1||capture--38:besthit_avg=90.25714285714287:besthit_max=100.0:besthit_min=72.5:besthit_std=9.701693519322136:besthit_sum=631.8000000000001:bitscore_avg=161.71428571428572:bitscore_max=194.0:bitscore_min=120.0:bitscore_std=24.743445500538023:bitscore_sum=1132.0:capture_class_counter=c__Actinomycetia--1||c__Alphaproteobacteria--7||c__Bacilli--2||c__Clostridia--3||c__Desulfovibrionia--1||c__Gammaproteobacteria--21||c__Gemmatimonadetes--2||c__Verrucomicrobiae--1:capture_domain_counter=d__Bacteria--38:capture_family_counter=f__Alteromonadaceae--3||f__Brevibacillaceae--2||f__Burkholderiaceae--7||f__Chitinibacteraceae--1||f__Desulfovibrionaceae--1||f__Gemmatimonadaceae--2||f__Lachnospiraceae--3||f__Marinomonadaceae--1||f__Micromonosporaceae--1||f__Opitutaceae--1||f__Pseudomonadaceae--1||f__Sphingomonadaceae--6||f__Xanthobacteraceae--1||f__Xanthomonadaceae--8:capture_genus_counter=g__AG11--2||g__Actinoplanes--1||g__Alteromonas--3||g__Aminidesulfovibrio--1||g__Bradyrhizobium--1||g__Brevibacillus--2||g__Chitinibacter--1||g__Marinomonas--1||g__Mitsuaria--1||g__Paraburkholderia--1||g__Pelagicoccus--1||g__Pseudomonas_A--1||g__Pseudoxanthomonas_A--7||g__Qipengyuania--6||g__RGIG4057--1||g__Rhizobacter--1||g__Rhodoferax--1||g__Stenotrophomonas--1||g__UBA3282--2||g__Variovorax--3:capture_order_counter=o__Brevibacillales--2||o__Burkholderiales--8||o__Desulfovibrionales--1||o__Enterobacterales--3||o__Gemmatimonadales--2||o__Lachnospirales--3||o__Mycobacteriales--1||o__Opitutales--1||o__Pseudomonadales--2||o__Rhizobiales--1||o__Sphingomonadales--6||o__Xanthomonadales--8:capture_phylum_counter=p__Actinobacteriota--1||p__Desulfobacterota_I--1||p__Firmicutes--2||p__Firmicutes_A--3||p__Gemmatimonadota--2||p__Proteobacteria--28||p__Verrucomicrobiota--1:capture_species_counter=s__AG11 sp003223455--2||s__Actinoplanes cyaneus--1||s__Alteromonas marina--3||s__Aminidesulfovibrio sp002382645--1||s__Bradyrhizobium diazoefficiens_A--1||s__Brevibacillus agri--2||s__Chitinibacter sp013403565--1||s__Marinomonas ushuaiensis--1||s__Mitsuaria sp002761755--1||s__Paraburkholderia bryophila--1||s__Pelagicoccus sp014803405--1||s__Pseudomonas_A stutzeri_E--1||s__Pseudoxanthomonas_A sacheonensis--4||s__Pseudoxanthomonas_A sp014851805--1||s__Pseudoxanthomonas_A sp900104085--2||s__Qipengyuania sp018828205--6||s__RGIG4057 sp017462755--1||s__Rhizobacter sp000799605--1||s__Rhodoferax sp009924455--1||s__Stenotrophomonas maltophilia_N--1||s__UBA3282 sp002492725--2||s__Variovorax sp001426505--3:evalue_avg=2.8142857142864122e-36:evalue_max=1.97e-35:evalue_min=9.2e-64:evalue_std=7.445900118281469e-36:evalue_sum=1.9700000000004884e-35:gapopen_avg=0.0:gapopen_max=0.0:gapopen_min=0.0:gapopen_std=0.0:gapopen_sum=0.0:gtdb_class_counter=c__Gammaproteobacteria--1:gtdb_domain_counter=d__Bacteria--1:gtdb_family_counter=f__Methylophagaceae--1:gtdb_genus_counter=g__Methylophaga--1:gtdb_order_counter=o__Nitrosococcales--1:gtdb_phylum_counter=p__Proteobacteria--1:gtdb_species_counter=s__Methylophaga sp002696735--1:heptad_counter=MCP-40H--38||MCP-52H--1:lbd_counter=UNKNOWN--1:lca_tree=s__Methylophaga sp002696735:length_avg=105.42857142857143:length_max=125.0:length_min=91.0:length_std=14.39742040386799:length_sum=738.0:mismatch_avg=11.0:mismatch_max=30.0:mismatch_min=0.0:mismatch_std=10.83205120618128:mismatch_sum=77.0:name=N226927:qcovhsp_avg=98.78571428571429:qcovhsp_max=100.0:qcovhsp_min=95.3:qcovhsp_std=2.089998860788024:qcovhsp_sum=691.5:qend_avg=107.0:qend_max=130.0:qend_min=91.0:qend_std=16.743157806499145:qend_sum=749.0:qstart_avg=2.5714285714285716:qstart_max=7.0:qstart_min=1.0:qstart_std=2.699206232527312:qstart_sum=18.0:ref_name_counter=GB_GCA_002632325.1_protein.faa_NSJK01000002.1_196@PF00015_full_PFAM.460.651--2||RS_GCF_000747155.1_protein.faa_NZ_AVCK01000026.1_39@PF00015_full_PFAM.470.659--1||RS_GCF_010093305.1_protein.faa_NZ_PDWS01000026.1_24@PF00015_full_PFAM.479.647--1||RS_GCF_010093345.1_protein.faa_NZ_PDWT01000006.1_25@PF00015_full_PFAM.481.647--3:scovhsp_avg=59.48571428571428:scovhsp_max=65.4:scovhsp_min=54.8:scovhsp_std=4.969382447021152:scovhsp_sum=416.4:send_avg=121.85714285714286:send_max=158.0:send_min=106.0:send_std=17.84590122342356:send_sum=853.0:sstart_avg=17.428571428571427:sstart_max=50.0:sstart_min=1.0:sstart_std=19.01628374890971:sstart_sum=122.0],1f69bf67-d08a-5620-a94d-ede4e578a7f9_6@MCPsignal.25.181:0.0101281[&&NHX:Sample=rhizpot2:Type=capture:besthit=98.1:bitscore=260.0:capture_class=c__Gammaproteobacteria:capture_domain=d__Bacteria:capture_family=f__Chitinibacteraceae:capture_genus=g__Chitinibacter:capture_order=o__Burkholderiales:capture_phylum=p__Proteobacteria:capture_species=s__Chitinibacter sp013403565:evalue=7.98e-90:gapopen=0.0:heptad=MCP-40H:length=156.0:mismatch=3.0:qcovhsp=100.0:qend=156.0:qstart=1.0:ref_name=RS_GCF_010093305.1_protein.faa_NZ_PDWS01000026.1_24@PF00015_full_PFAM.479.647:scovhsp=92.9:send=163.0:sstart=8.0])0:5e-09[&&NHX:Sample_counter=rhizpot1--17||rhizpot2--8||rhizpot3--11||rhiztom1--3:Type_counter=GTDB--1||capture--39:besthit_avg=91.2375:besthit_max=100.0:besthit_min=72.5:besthit_std=9.400294448275845:besthit_sum=729.9:bitscore_avg=174.0:bitscore_max=260.0:bitscore_min=120.0:bitscore_std=41.62073658989848:bitscore_sum=1392.0:capture_class_counter=c__Actinomycetia--1||c__Alphaproteobacteria--7||c__Bacilli--2||c__Clostridia--3||c__Desulfovibrionia--1||c__Gammaproteobacteria--22||c__Gemmatimonadetes--2||c__Verrucomicrobiae--1:capture_domain_counter=d__Bacteria--39:capture_family_counter=f__Alteromonadaceae--3||f__Brevibacillaceae--2||f__Burkholderiaceae--7||f__Chitinibacteraceae--2||f__Desulfovibrionaceae--1||f__Gemmatimonadaceae--2||f__Lachnospiraceae--3||f__Marinomonadaceae--1||f__Micromonosporaceae--1||f__Opitutaceae--1||f__Pseudomonadaceae--1||f__Sphingomonadaceae--6||f__Xanthobacteraceae--1||f__Xanthomonadaceae--8:capture_genus_counter=g__AG11--2||g__Actinoplanes--1||g__Alteromonas--3||g__Aminidesulfovibrio--1||g__Bradyrhizobium--1||g__Brevibacillus--2||g__Chitinibacter--2||g__Marinomonas--1||g__Mitsuaria--1||g__Paraburkholderia--1||g__Pelagicoccus--1||g__Pseudomonas_A--1||g__Pseudoxanthomonas_A--7||g__Qipengyuania--6||g__RGIG4057--1||g__Rhizobacter--1||g__Rhodoferax--1||g__Stenotrophomonas--1||g__UBA3282--2||g__Variovorax--3:capture_order_counter=o__Brevibacillales--2||o__Burkholderiales--9||o__Desulfovibrionales--1||o__Enterobacterales--3||o__Gemmatimonadales--2||o__Lachnospirales--3||o__Mycobacteriales--1||o__Opitutales--1||o__Pseudomonadales--2||o__Rhizobiales--1||o__Sphingomonadales--6||o__Xanthomonadales--8:capture_phylum_counter=p__Actinobacteriota--1||p__Desulfobacterota_I--1||p__Firmicutes--2||p__Firmicutes_A--3||p__Gemmatimonadota--2||p__Proteobacteria--29||p__Verrucomicrobiota--1:capture_species_counter=s__AG11 sp003223455--2||s__Actinoplanes cyaneus--1||s__Alteromonas marina--3||s__Aminidesulfovibrio sp002382645--1||s__Bradyrhizobium diazoefficiens_A--1||s__Brevibacillus agri--2||s__Chitinibacter sp013403565--2||s__Marinomonas ushuaiensis--1||s__Mitsuaria sp002761755--1||s__Paraburkholderia bryophila--1||s__Pelagicoccus sp014803405--1||s__Pseudomonas_A stutzeri_E--1||s__Pseudoxanthomonas_A sacheonensis--4||s__Pseudoxanthomonas_A sp014851805--1||s__Pseudoxanthomonas_A sp900104085--2||s__Qipengyuania sp018828205--6||s__RGIG4057 sp017462755--1||s__Rhizobacter sp000799605--1||s__Rhodoferax sp009924455--1||s__Stenotrophomonas maltophilia_N--1||s__UBA3282 sp002492725--2||s__Variovorax sp001426505--3:evalue_avg=2.4625000000006102e-36:evalue_max=1.97e-35:evalue_min=7.98e-90:evalue_std=6.965001794687246e-36:evalue_sum=1.9700000000004882e-35:gapopen_avg=0.0:gapopen_max=0.0:gapopen_min=0.0:gapopen_std=0.0:gapopen_sum=0.0:gtdb_class_counter=c__Gammaproteobacteria--1:gtdb_domain_counter=d__Bacteria--1:gtdb_family_counter=f__Methylophagaceae--1:gtdb_genus_counter=g__Methylophaga--1:gtdb_order_counter=o__Nitrosococcales--1:gtdb_phylum_counter=p__Proteobacteria--1:gtdb_species_counter=s__Methylophaga sp002696735--1:heptad_counter=MCP-40H--39||MCP-52H--1:lbd_counter=UNKNOWN--1:lca_tree=s__Methylophaga sp002696735:length_avg=111.75:length_max=156.0:length_min=91.0:length_std=22.301505394415482:length_sum=894.0:mismatch_avg=10.0:mismatch_max=30.0:mismatch_min=0.0:mismatch_std=10.419761445034554:mismatch_sum=80.0:name=N226929:qcovhsp_avg=98.9375:qcovhsp_max=100.0:qcovhsp_min=95.3:qcovhsp_std=1.9820173705451871:qcovhsp_sum=791.5:qend_avg=113.125:qend_max=156.0:qend_min=91.0:qend_std=23.246735561917383:qend_sum=905.0:qstart_avg=2.375:qstart_max=7.0:qstart_min=1.0:qstart_std=2.559994419636775:qstart_sum=19.0:ref_name_counter=GB_GCA_002632325.1_protein.faa_NSJK01000002.1_196@PF00015_full_PFAM.460.651--2||RS_GCF_000747155.1_protein.faa_NZ_AVCK01000026.1_39@PF00015_full_PFAM.470.659--1||RS_GCF_010093305.1_protein.faa_NZ_PDWS01000026.1_24@PF00015_full_PFAM.479.647--2||RS_GCF_010093345.1_protein.faa_NZ_PDWT01000006.1_25@PF00015_full_PFAM.481.647--3:scovhsp_avg=63.662499999999994:scovhsp_max=92.9:scovhsp_min=54.8:scovhsp_std=12.677982883724052:scovhsp_sum=509.29999999999995:send_avg=127.0:send_max=163.0:send_min=106.0:send_std=22.012983182009396:send_sum=1016.0:sstart_avg=16.25:sstart_max=50.0:sstart_min=1.0:sstart_std=17.91846613333375:sstart_sum=130.0])0:6e-09[&&NHX:Sample_counter=rhizpot1--87||rhizpot2--29||rhizpot3--67||rhiztom1--11||rhiztom2--3||rhiztom3--12:Type_counter=GTDB--104||capture--209:besthit_avg=97.55247524752473:besthit_max=100.0:besthit_min=72.5:besthit_std=3.996663459922687:besthit_sum=9852.799999999997:bitscore_avg=213.63366336633663:bitscore_max=281.0:bitscore_min=120.0:bitscore_std=36.4485178772134:bitscore_sum=21577.0:capture_class_counter=c__Actinomycetia--1||c__Alphaproteobacteria--35||c__Bacilli--12||c__Clostridia--12||c__Desulfovibrionia--4||c__Gammaproteobacteria--136||c__Gemmatimonadetes--7||c__Holophagae--1||c__Verrucomicrobiae--1:capture_domain_counter=d__Bacteria--209:capture_family_counter=f__Alicyclobacillaceae--1||f__Alteromonadaceae--5||f__Beijerinckiaceae--1||f__Brevibacillaceae--11||f__Burkholderiaceae--24||f__Casimicrobiaceae--1||f__Chitinibacteraceae--8||f__Chromobacteriaceae--5||f__Desulfovibrionaceae--4||f__Enterobacteriaceae--3||f__Eubacteriaceae--1||f__Gemmatimonadaceae--7||f__Halomonadaceae--11||f__Holophagaceae--1||f__Lachnospiraceae--11||f__Marinomonadaceae--5||f__Micromonosporaceae--1||f__Natronospirillaceae--1||f__Oleiphilaceae--1||f__Opitutaceae--1||f__Pseudomonadaceae--14||f__RBG-16-58-11--1||f__Rhodocyclaceae--8||f__Shewanellaceae--1||f__Sphingomonadaceae--32||f__Succinivibrionaceae--3||f__Thiohalospiraceae--1||f__UBA3065--1||f__UBA6429--1||f__Vibrionaceae--3||f__Xanthobacteraceae--2||f__Xanthomonadaceae--39:capture_genus_counter=g__AG11--7||g__Accumulibacter--1||g__Acetatifactor--1||g__Acetobacterium--1||g__Achromobacter_A--3||g__Actinoplanes--1||g__Alicyclobacillus_G--1||g__Alteromonas--5||g__Aminidesulfovibrio--3||g__Aquitalea--2||g__Bradyrhizobium--1||g__Brevibacillus--11||g__CAIWHR01--1||g__Caballeronia--1||g__Chitinibacter--8||g__Chromobacterium--2||g__Curvibacter--1||g__Duganella--3||g__Enterobacter--1||g__Ferrimonas--1||g__Geothrix--1||g__Halomonas--11||g__JAADGZ01--1||g__JAEUNL01--1||g__Marinobacter--1||g__Marinomonas--5||g__Methylobacterium--1||g__Mitsuaria--8||g__Novosphingobium--1||g__Pantoea--2||g__Paraburkholderia--1||g__Pelagerythrobacter--2||g__Pelagicoccus--1||g__Pseudodesulfovibrio--1||g__Pseudolabrys--1||g__Pseudomonas_A--6||g__Pseudomonas_E--6||g__Pseudomonas_F--1||g__Pseudomonas_K--1||g__Pseudoxanthomonas_A--33||g__Qipengyuania--24||g__RBG-16-58-11--1||g__RGIG4057--6||g__Rhizobacter--1||g__Rhodoferax--1||g__SKIB01--1||g__Stenotrophomonas--5||g__Succinivibrio--3||g__Sulfuritalea--4||g__Thiohalospira--1||g__Tsuneonella--5||g__UBA2250--2||g__UBA3065--1||g__UBA3282--4||g__Variovorax--5||g__Vibrio--3||g__Vogesella--1||g__Xanthomonas_A--1:capture_order_counter=o__Alicyclobacillales--1||o__Brevibacillales--11||o__Burkholderiales--48||o__Desulfovibrionales--4||o__Enterobacterales--15||o__Eubacteriales--1||o__Gemmatimonadales--7||o__Holophagales--1||o__Lachnospirales--11||o__Mycobacteriales--1||o__Opitutales--1||o__Pseudomonadales--32||o__Rhizobiales--3||o__Sphingomonadales--32||o__Thiohalospirales--1||o__UBA6429--1||o__Xanthomonadales--39:capture_phylum_counter=p__Acidobacteriota--1||p__Actinobacteriota--1||p__Desulfobacterota_I--4||p__Firmicutes--12||p__Firmicutes_A--12||p__Gemmatimonadota--7||p__Proteobacteria--171||p__Verrucomicrobiota--1:capture_species_counter=s__AG11 sp003223455--7||s__Accumulibacter sp016789985--1||s__Acetatifactor sp910589035--1||s__Acetobacterium sp018903255--1||s__Achromobacter_A sp016462365--3||s__Actinoplanes cyaneus--1||s__Alicyclobacillus_G herbarius--1||s__Alteromonas macleodii_A--1||s__Alteromonas marina--4||s__Aminidesulfovibrio sp002382645--3||s__Aquitalea sp003693445--2||s__Bradyrhizobium diazoefficiens_A--1||s__Brevibacillus agri--11||s__CAIWHR01 sp903912485--1||s__Caballeronia sp018449515--1||s__Chitinibacter sp013403565--8||s__Chromobacterium subtsugae--2||s__Curvibacter lanceolatus--1||s__Duganella radicis--3||s__Enterobacter asburiae_B--1||s__Ferrimonas kyonanensis--1||s__Geothrix sp903937385--1||s__Halomonas variabilis--11||s__JAADGZ01 sp011052165--1||s__JAEUNL01 sp016791115--1||s__Marinobacter orientalis--1||s__Marinomonas sp012584435--1||s__Marinomonas ushuaiensis--4||s__Methylobacterium sp014873335--1||s__Mitsuaria sp002761755--8||s__Novosphingobium sp006874585--1||s__Pantoea sp002434205--2||s__Paraburkholderia bryophila--1||s__Pelagerythrobacter marinus--2||s__Pelagicoccus sp014803405--1||s__Pseudodesulfovibrio hydrargyri--1||s__Pseudolabrys sp018242205--1||s__Pseudomonas_A stutzeri_E--4||s__Pseudomonas_A stutzeri_O--2||s__Pseudomonas_E chlororaphis_D--1||s__Pseudomonas_E huaxiensis--1||s__Pseudomonas_E sp002803095--1||s__Pseudomonas_E sp003253735--1||s__Pseudomonas_E syringae_P--2||s__Pseudomonas_F sp001708505--1||s__Pseudomonas_K linyingensis--1||s__Pseudoxanthomonas_A japonensis--1||s__Pseudoxanthomonas_A mexicana--11||s__Pseudoxanthomonas_A sacheonensis--12||s__Pseudoxanthomonas_A sp006716465--1||s__Pseudoxanthomonas_A sp014851805--1||s__Pseudoxanthomonas_A sp900104085--3||s__Pseudoxanthomonas_A yeongjuensis--4||s__Qipengyuania aquimaris--1||s__Qipengyuania sp018828205--23||s__RBG-16-58-11 sp001770235--1||s__RGIG4057 sp017462755--6||s__Rhizobacter sp000799605--1||s__Rhodoferax sp009924455--1||s__SKIB01 sp007116635--1||s__Stenotrophomonas maltophilia_AP--1||s__Stenotrophomonas maltophilia_N--1||s__Stenotrophomonas nitritireducens--3||s__Succinivibrio sp902776275--3||s__Sulfuritalea sp903933395--4||s__Thiohalospira halophila--1||s__Tsuneonella troitsensis--5||s__UBA2250 sp011330945--2||s__UBA3065 sp009923755--1||s__UBA3282 sp002492725--4||s__Variovorax sp001426505--3||s__Variovorax sp004340105--2||s__Vibrio fluvialis--2||s__Vibrio sp013369335--1||s__Vogesella alkaliphila--1||s__Xanthomonas_A sontii--1:evalue_avg=1.9504950495209985e-37:evalue_max=1.97e-35:evalue_min=4.96e-98:evalue_std=1.9602232647135177e-36:evalue_sum=1.9700000000162086e-35:gapopen_avg=0.0891089108910891:gapopen_max=2.0:gapopen_min=0.0:gapopen_std=0.3193433857461306:gapopen_sum=9.0:gtdb_class_counter=c__Blastocatellia--1||c__Gammaproteobacteria--103:gtdb_domain_counter=d__Bacteria--104:gtdb_family_counter=f__Methylophagaceae--1||f__Pyrinomonadaceae--1||f__Xanthomonadaceae--102:gtdb_genus_counter=g__J014--1||g__Methylophaga--1||g__Pseudomonas_S--1||g__Pseudoxanthomonas--15||g__Pseudoxanthomonas_A--30||g__Stenotrophomonas_A--3||g__UBA8801--1||g__Xanthomonas--36||g__Xanthomonas_A--14||g__Xylella--2:gtdb_order_counter=o__Nitrosococcales--1||o__Pyrinomonadales--1||o__Xanthomonadales--102:gtdb_phylum_counter=p__Acidobacteriota--1||p__Proteobacteria--103:gtdb_species_counter=s__J014 sp003697135--1||s__Methylophaga sp002696735--1||s__Pseudomonas_S boreopolis--1||s__Pseudoxanthomonas broegbernensis--1||s__Pseudoxanthomonas daejeonensis--1||s__Pseudoxanthomonas jiangsuensis--1||s__Pseudoxanthomonas kaohsiungensis--1||s__Pseudoxanthomonas koreensis--1||s__Pseudoxanthomonas sp000510725--1||s__Pseudoxanthomonas sp000513995--1||s__Pseudoxanthomonas sp014851915--1||s__Pseudoxanthomonas sp017745195--1||s__Pseudoxanthomonas sp018060215--1||s__Pseudoxanthomonas suwonensis--1||s__Pseudoxanthomonas suwonensis_A--1||s__Pseudoxanthomonas suwonensis_B--1||s__Pseudoxanthomonas suwonensis_C--1||s__Pseudoxanthomonas taiwanensis--1||s__Pseudoxanthomonas_A composti--1||s__Pseudoxanthomonas_A dokdonensis--1||s__Pseudoxanthomonas_A gei--1||s__Pseudoxanthomonas_A helianthi--1||s__Pseudoxanthomonas_A indica--1||s__Pseudoxanthomonas_A japonensis--1||s__Pseudoxanthomonas_A kalamensis--1||s__Pseudoxanthomonas_A mexicana--1||s__Pseudoxanthomonas_A mexicana_A--1||s__Pseudoxanthomonas_A sacheonensis--1||s__Pseudoxanthomonas_A sangjuensis--1||s__Pseudoxanthomonas_A sp001427585--1||s__Pseudoxanthomonas_A sp001427635--1||s__Pseudoxanthomonas_A sp002863005--1||s__Pseudoxanthomonas_A sp004173415--1||s__Pseudoxanthomonas_A sp004284195--1||s__Pseudoxanthomonas_A sp006542425--1||s__Pseudoxanthomonas_A sp006716465--1||s__Pseudoxanthomonas_A sp014851805--1||s__Pseudoxanthomonas_A sp014851815--1||s__Pseudoxanthomonas_A sp014852005--1||s__Pseudoxanthomonas_A sp019218945--1||s__Pseudoxanthomonas_A sp900104085--1||s__Pseudoxanthomonas_A sp900104255--1||s__Pseudoxanthomonas_A sp900109775--1||s__Pseudoxanthomonas_A sp900116385--1||s__Pseudoxanthomonas_A spadix--1||s__Pseudoxanthomonas_A spadix_A--1||s__Pseudoxanthomonas_A wuyuanensis--1||s__Pseudoxanthomonas_A yeongjuensis--1||s__Stenotrophomonas_A panacihumi--1||s__Stenotrophomonas_A sp002429615--1||s__Stenotrophomonas_A sp004216795--1||s__UBA8801 sp003505795--1||s__Xanthomonas arboricola--1||s__Xanthomonas arboricola_A--1||s__Xanthomonas arboricola_B--1||s__Xanthomonas arboricola_C--1||s__Xanthomonas arboricola_E--1||s__Xanthomonas axonopodis--1||s__Xanthomonas bromi--1||s__Xanthomonas campestris--1||s__Xanthomonas campestris_B--1||s__Xanthomonas campestris_C--1||s__Xanthomonas cannabis--1||s__Xanthomonas cassavae--1||s__Xanthomonas cissicola--1||s__Xanthomonas codiaei--1||s__Xanthomonas cucurbitae--1||s__Xanthomonas dyei--1||s__Xanthomonas euroxanthea--1||s__Xanthomonas floridensis--1||s__Xanthomonas fragariae--1||s__Xanthomonas fragariae_A--1||s__Xanthomonas hortorum--1||s__Xanthomonas hortorum_A--1||s__Xanthomonas maliensis--1||s__Xanthomonas melonis--1||s__Xanthomonas nasturtii--1||s__Xanthomonas oryzae--1||s__Xanthomonas perforans--1||s__Xanthomonas phaseoli--1||s__Xanthomonas pisi--1||s__Xanthomonas populi--1||s__Xanthomonas prunicola--1||s__Xanthomonas sp001423495--1||s__Xanthomonas sp001423585--1||s__Xanthomonas sp905142465--1||s__Xanthomonas vasicola--1||s__Xanthomonas vesicatoria--1||s__Xanthomonas_A albilineans--1||s__Xanthomonas_A hyacinthi--1||s__Xanthomonas_A sacchari--1||s__Xanthomonas_A sacchari_B--1||s__Xanthomonas_A sontii--1||s__Xanthomonas_A sp000963005--1||s__Xanthomonas_A sp001043115--1||s__Xanthomonas_A sp014199795--1||s__Xanthomonas_A sp014236855--1||s__Xanthomonas_A sp017163755--1||s__Xanthomonas_A theicola--1||s__Xanthomonas_A translucens--1||s__Xanthomonas_A translucens_A--1||s__Xanthomonas_A translucens_B--1||s__Xylella fastidiosa--1||s__Xylella taiwanensis--1:heptad_counter=MCP-40H--311||MCP-44H--1||MCP-52H--1:lbd_counter=PilJ--1||UNKNOWN--1:lca_tree=f__Xanthomonadaceae:length_avg=127.07920792079207:length_max=163.0:length_min=85.0:length_std=19.98883846966443:length_sum=12835.0:mismatch_avg=2.881188118811881:mismatch_max=30.0:mismatch_min=0.0:mismatch_std=4.481712013757401:mismatch_sum=291.0:name=N226930:qcovhsp_avg=99.39900990099012:qcovhsp_max=100.0:qcovhsp_min=95.2:qcovhsp_std=1.120579765077431:qcovhsp_sum=10039.300000000003:qend_avg=127.74257425742574:qend_max=167.0:qend_min=85.0:qend_std=20.342395859557218:qend_sum=12902.0:qstart_avg=1.7227722772277227:qstart_max=8.0:qstart_min=1.0:qstart_std=1.5041197550806127:qstart_sum=174.0:ref_name_counter=GB_GCA_002632325.1_protein.faa_NSJK01000002.1_196@PF00015_full_PFAM.460.651--4||GB_GCA_019218945.1_protein.faa_JAHUWP010000001.1_1372@PF00015_full_PFAM.479.653--2||RS_GCF_000747155.1_protein.faa_NZ_AVCK01000026.1_39@PF00015_full_PFAM.470.659--1||RS_GCF_001431405.1_protein.faa_NZ_LDJL01000002.1_25@PF00015_full_PFAM.482.652--2||RS_GCF_010093305.1_protein.faa_NZ_PDWS01000026.1_24@PF00015_full_PFAM.479.647--53||RS_GCF_010093345.1_protein.faa_NZ_PDWT01000006.1_25@PF00015_full_PFAM.481.647--10||RS_GCF_010093445.1_protein.faa_NZ_PDWW01000012.1_61@PF00015_full_PFAM.479.650--3||RS_GCF_014852005.1_protein.faa_NZ_JACVAU010000002.1_645@PF00015_full_PFAM.479.650--1||RS_GCF_900116385.1_protein.faa_NZ_FPCI01000001.1_1249@PF00015_full_PFAM.479.652--9||RS_GCF_900215535.1_protein.faa_NZ_OCND01000004.1_324@PF00015_full_PFAM.480.652--16:scovhsp_avg=74.64950495049504:scovhsp_max=97.0:scovhsp_min=50.6:scovhsp_std=11.953021574165891:scovhsp_sum=7539.599999999999:send_avg=154.23762376237624:send_max=164.0:send_min=106.0:send_std=16.25739740232211:send_sum=15578.0:sstart_avg=28.207920792079207:sstart_max=62.0:sstart_min=1.0:sstart_std=18.173231320644753:sstart_sum=2849.0],(((((8bd553d9-8e84-49fc-bc0c-0fccbbcbfbac_6@MCPsignal.158.302:5e-09[&&NHX:Sample=rhizpot1:Type=capture:capture_class=c__Gammaproteobacteria:capture_domain=d__Bacteria:capture_family=f__Chitinibacteraceae:capture_genus=g__Chitinibacter:capture_order=o__Burkholderiales:capture_phylum=p__Proteobacteria:capture_species=s__Chitinibacter sp013403565:heptad=MCP-40H],(05ebc79a-f087-458c-a6ba-ad77f1256b7f_5@MCPsignal.141.281:0.0162203[&&NHX:Sample=rhizpot1:Type=capture:besthit=86.6:bitscore=200.0:capture_class=c__Gammaproteobacteria:capture_domain=d__Bacteria:capture_family=f__Xanthomonadaceae:capture_genus=g__Pseudoxanthomonas_A:capture_order=o__Xanthomonadales:capture_phylum=p__Proteobacteria:capture_species=s__Pseudoxanthomonas_A sacheonensis:evalue=3.57e-66:gapopen=0.0:heptad=MCP-40H:length=134.0:mismatch=18.0:qcovhsp=95.7:qend=140.0:qstart=7.0:ref_name=GB_GCA_002632325.1_protein.faa_NSJK01000002.1_196@PF00015_full_PFAM.460.651:scovhsp=70.2:send=134.0:sstart=1.0],f26f6f36-dad9-424a-8fa6-f985183d69b6_6@MCPsignal.130.315:0.0119647[&&NHX:Sample=rhizpot3:Type=capture:capture_class=c__Alphaproteobacteria:capture_domain=d__Bacteria:capture_family=f__Sphingomonadaceae:capture_genus=g__Qipengyuania:capture_order=o__Sphingomonadales:capture_phylum=p__Proteobacteria:capture_species=s__Qipengyuania sp018828205:heptad=MCP-40H])0:5e-09[&&NHX:Sample_counter=rhizpot1--1||rhizpot3--1:Type_counter=capture--2:besthit_avg=86.6:besthit_max=86.6:besthit_min=86.6:besthit_std=0:besthit_sum=86.6:bitscore_avg=200.0:bitscore_max=200.0:bitscore_min=200.0:bitscore_std=0:bitscore_sum=200.0:capture_class_counter=c__Alphaproteobacteria--1||c__Gammaproteobacteria--1:capture_domain_counter=d__Bacteria--2:capture_family_counter=f__Sphingomonadaceae--1||f__Xanthomonadaceae--1:capture_genus_counter=g__Pseudoxanthomonas_A--1||g__Qipengyuania--1:capture_order_counter=o__Sphingomonadales--1||o__Xanthomonadales--1:capture_phylum_counter=p__Proteobacteria--2:capture_species_counter=s__Pseudoxanthomonas_A sacheonensis--1||s__Qipengyuania sp018828205--1:evalue_avg=3.57e-66:evalue_max=3.57e-66:evalue_min=3.57e-66:evalue_std=0:evalue_sum=3.57e-66:gapopen_avg=0.0:gapopen_max=0.0:gapopen_min=0.0:gapopen_std=0:gapopen_sum=0.0:gtdb_class_counter=:gtdb_domain_counter=:gtdb_family_counter=:gtdb_genus_counter=:gtdb_order_counter=:gtdb_phylum_counter=:gtdb_species_counter=:heptad_counter=MCP-40H--2:lbd_counter=:length_avg=134.0:length_max=134.0:length_min=134.0:length_std=0:length_sum=134.0:mismatch_avg=18.0:mismatch_max=18.0:mismatch_min=18.0:mismatch_std=0:mismatch_sum=18.0:name=N226934:qcovhsp_avg=95.7:qcovhsp_max=95.7:qcovhsp_min=95.7:qcovhsp_std=0:qcovhsp_sum=95.7:qend_avg=140.0:qend_max=140.0:qend_min=140.0:qend_std=0:qend_sum=140.0:qstart_avg=7.0:qstart_max=7.0:qstart_min=7.0:qstart_std=0:qstart_sum=7.0:ref_name_counter=GB_GCA_002632325.1_protein.faa_NSJK01000002.1_196@PF00015_full_PFAM.460.651--1:scovhsp_avg=70.2:scovhsp_max=70.2:scovhsp_min=70.2:scovhsp_std=0:scovhsp_sum=70.2:send_avg=134.0:send_max=134.0:send_min=134.0:send_std=0:send_sum=134.0:sstart_avg=1.0:sstart_max=1.0:sstart_min=1.0:sstart_std=0:sstart_sum=1.0])0:5e-09[&&NHX:Sample_counter=rhizpot1--2||rhizpot3--1:Type_counter=capture--3:besthit_avg=86.6:besthit_max=86.6:besthit_min=86.6:besthit_std=0:besthit_sum=86.6:bitscore_avg=200.0:bitscore_max=200.0:bitscore_min=200.0:bitscore_std=0:bitscore_sum=200.0:capture_class_counter=c__Alphaproteobacteria--1||c__Gammaproteobacteria--2:capture_domain_counter=d__Bacteria--3:capture_family_counter=f__Chitinibacteraceae--1||f__Sphingomonadaceae--1||f__Xanthomonadaceae--1:capture_genus_counter=g__Chitinibacter--1||g__Pseudoxanthomonas_A--1||g__Qipengyuania--1:capture_order_counter=o__Burkholderiales--1||o__Sphingomonadales--1||o__Xanthomonadales--1:capture_phylum_counter=p__Proteobacteria--3:capture_species_counter=s__Chitinibacter sp013403565--1||s__Pseudoxanthomonas_A sacheonensis--1||s__Qipengyuania sp018828205--1:evalue_avg=3.57e-66:evalue_max=3.57e-66:evalue_min=3.57e-66:evalue_std=0:evalue_sum=3.57e-66:gapopen_avg=0.0:gapopen_max=0.0:gapopen_min=0.0:gapopen_std=0:gapopen_sum=0.0:gtdb_class_counter=:gtdb_domain_counter=:gtdb_family_counter=:gtdb_genus_counter=:gtdb_order_counter=:gtdb_phylum_counter=:gtdb_species_counter=:heptad_counter=MCP-40H--3:lbd_counter=:length_avg=134.0:length_max=134.0:length_min=134.0:length_std=0:length_sum=134.0:mismatch_avg=18.0:mismatch_max=18.0:mismatch_min=18.0:mismatch_std=0:mismatch_sum=18.0:name=N226935:qcovhsp_avg=95.7:qcovhsp_max=95.7:qcovhsp_min=95.7:qcovhsp_std=0:qcovhsp_sum=95.7:qend_avg=140.0:qend_max=140.0:qend_min=140.0:qend_std=0:qend_sum=140.0:qstart_avg=7.0:qstart_max=7.0:qstart_min=7.0:qstart_std=0:qstart_sum=7.0:ref_name_counter=GB_GCA_002632325.1_protein.faa_NSJK01000002.1_196@PF00015_full_PFAM.460.651--1:scovhsp_avg=70.2:scovhsp_max=70.2:scovhsp_min=70.2:scovhsp_std=0:scovhsp_sum=70.2:send_avg=134.0:send_max=134.0:send_min=134.0:send_std=0:send_sum=134.0:sstart_avg=1.0:sstart_max=1.0:sstart_min=1.0:sstart_std=0:sstart_sum=1.0],c6398bf9-4727-4dac-b12b-9ae2ba2b7512_3@MCPsignal.261.406:0.0156291[&&NHX:Sample=rhizpot2:Type=capture:capture_class=c__Gammaproteobacteria:capture_domain=d__Bacteria:capture_family=f__Chitinibacteraceae:capture_genus=g__Chitinibacter:capture_order=o__Burkholderiales:capture_phylum=p__Proteobacteria:capture_species=s__Chitinibacter sp013403565:heptad=MCP-40H])0:5e-09[&&NHX:Sample_counter=rhizpot1--2||rhizpot2--1||rhizpot3--1:Type_counter=capture--4:besthit_avg=86.6:besthit_max=86.6:besthit_min=86.6:besthit_std=0:besthit_sum=86.6:bitscore_avg=200.0:bitscore_max=200.0:bitscore_min=200.0:bitscore_std=0:bitscore_sum=200.0:capture_class_counter=c__Alphaproteobacteria--1||c__Gammaproteobacteria--3:capture_domain_counter=d__Bacteria--4:capture_family_counter=f__Chitinibacteraceae--2||f__Sphingomonadaceae--1||f__Xanthomonadaceae--1:capture_genus_counter=g__Chitinibacter--2||g__Pseudoxanthomonas_A--1||g__Qipengyuania--1:capture_order_counter=o__Burkholderiales--2||o__Sphingomonadales--1||o__Xanthomonadales--1:capture_phylum_counter=p__Proteobacteria--4:capture_species_counter=s__Chitinibacter sp013403565--2||s__Pseudoxanthomonas_A sacheonensis--1||s__Qipengyuania sp018828205--1:evalue_avg=3.57e-66:evalue_max=3.57e-66:evalue_min=3.57e-66:evalue_std=0:evalue_sum=3.57e-66:gapopen_avg=0.0:gapopen_max=0.0:gapopen_min=0.0:gapopen_std=0:gapopen_sum=0.0:gtdb_class_counter=:gtdb_domain_counter=:gtdb_family_counter=:gtdb_genus_counter=:gtdb_order_counter=:gtdb_phylum_counter=:gtdb_species_counter=:heptad_counter=MCP-40H--4:lbd_counter=:length_avg=134.0:length_max=134.0:length_min=134.0:length_std=0:length_sum=134.0:mismatch_avg=18.0:mismatch_max=18.0:mismatch_min=18.0:mismatch_std=0:mismatch_sum=18.0:name=N226937:qcovhsp_avg=95.7:qcovhsp_max=95.7:qcovhsp_min=95.7:qcovhsp_std=0:qcovhsp_sum=95.7:qend_avg=140.0:qend_max=140.0:qend_min=140.0:qend_std=0:qend_sum=140.0:qstart_avg=7.0:qstart_max=7.0:qstart_min=7.0:qstart_std=0:qstart_sum=7.0:ref_name_counter=GB_GCA_002632325.1_protein.faa_NSJK01000002.1_196@PF00015_full_PFAM.460.651--1:scovhsp_avg=70.2:scovhsp_max=70.2:scovhsp_min=70.2:scovhsp_std=0:scovhsp_sum=70.2:send_avg=134.0:send_max=134.0:send_min=134.0:send_std=0:send_sum=134.0:sstart_avg=1.0:sstart_max=1.0:sstart_min=1.0:sstart_std=0:sstart_sum=1.0],e562357d-0cc2-45cf-b7a0-511e2ae8dfd3_4@MCPsignal.100.259:5e-09[&&NHX:Sample=rhizpot1:Type=capture:capture_class=c__Gammaproteobacteria:capture_domain=d__Bacteria:capture_family=f__Xanthomonadaceae:capture_genus=g__Pseudoxanthomonas_A:capture_order=o__Xanthomonadales:capture_phylum=p__Proteobacteria:capture_species=s__Pseudoxanthomonas_A sacheonensis:heptad=MCP-40H])0.472:5e-09[&&NHX:Sample_counter=rhizpot1--3||rhizpot2--1||rhizpot3--1:Type_counter=capture--5:besthit_avg=86.6:besthit_max=86.6:besthit_min=86.6:besthit_std=0:besthit_sum=86.6:bitscore_avg=200.0:bitscore_max=200.0:bitscore_min=200.0:bitscore_std=0:bitscore_sum=200.0:capture_class_counter=c__Alphaproteobacteria--1||c__Gammaproteobacteria--4:capture_domain_counter=d__Bacteria--5:capture_family_counter=f__Chitinibacteraceae--2||f__Sphingomonadaceae--1||f__Xanthomonadaceae--2:capture_genus_counter=g__Chitinibacter--2||g__Pseudoxanthomonas_A--2||g__Qipengyuania--1:capture_order_counter=o__Burkholderiales--2||o__Sphingomonadales--1||o__Xanthomonadales--2:capture_phylum_counter=p__Proteobacteria--5:capture_species_counter=s__Chitinibacter sp013403565--2||s__Pseudoxanthomonas_A sacheonensis--2||s__Qipengyuania sp018828205--1:evalue_avg=3.57e-66:evalue_max=3.57e-66:evalue_min=3.57e-66:evalue_std=0:evalue_sum=3.57e-66:gapopen_avg=0.0:gapopen_max=0.0:gapopen_min=0.0:gapopen_std=0:gapopen_sum=0.0:gtdb_class_counter=:gtdb_domain_counter=:gtdb_family_counter=:gtdb_genus_counter=:gtdb_order_counter=:gtdb_phylum_counter=:gtdb_species_counter=:heptad_counter=MCP-40H--5:lbd_counter=:length_avg=134.0:length_max=134.0:length_min=134.0:length_std=0:length_sum=134.0:mismatch_avg=18.0:mismatch_max=18.0:mismatch_min=18.0:mismatch_std=0:mismatch_sum=18.0:name=N226939:qcovhsp_avg=95.7:qcovhsp_max=95.7:qcovhsp_min=95.7:qcovhsp_std=0:qcovhsp_sum=95.7:qend_avg=140.0:qend_max=140.0:qend_min=140.0:qend_std=0:qend_sum=140.0:qstart_avg=7.0:qstart_max=7.0:qstart_min=7.0:qstart_std=0:qstart_sum=7.0:ref_name_counter=GB_GCA_002632325.1_protein.faa_NSJK01000002.1_196@PF00015_full_PFAM.460.651--1:scovhsp_avg=70.2:scovhsp_max=70.2:scovhsp_min=70.2:scovhsp_std=0:scovhsp_sum=70.2:send_avg=134.0:send_max=134.0:send_min=134.0:send_std=0:send_sum=134.0:sstart_avg=1.0:sstart_max=1.0:sstart_min=1.0:sstart_std=0:sstart_sum=1.0],7e33b042-bb9e-4342-a727-6d122a31fb8d_4@MCPsignal.341.503:5e-09[&&NHX:Sample=rhizpot2:Type=capture:capture_class=c__Gammaproteobacteria:capture_domain=d__Bacteria:capture_family=f__Rhodocyclaceae:capture_genus=g__Sulfuritalea:capture_order=o__Burkholderiales:capture_phylum=p__Proteobacteria:capture_species=s__Sulfuritalea sp903933395:heptad=MCP-40H])0.341:5e-09[&&NHX:Sample_counter=rhizpot1--3||rhizpot2--2||rhizpot3--1:Type_counter=capture--6:besthit_avg=86.6:besthit_max=86.6:besthit_min=86.6:besthit_std=0:besthit_sum=86.6:bitscore_avg=200.0:bitscore_max=200.0:bitscore_min=200.0:bitscore_std=0:bitscore_sum=200.0:capture_class_counter=c__Alphaproteobacteria--1||c__Gammaproteobacteria--5:capture_domain_counter=d__Bacteria--6:capture_family_counter=f__Chitinibacteraceae--2||f__Rhodocyclaceae--1||f__Sphingomonadaceae--1||f__Xanthomonadaceae--2:capture_genus_counter=g__Chitinibacter--2||g__Pseudoxanthomonas_A--2||g__Qipengyuania--1||g__Sulfuritalea--1:capture_order_counter=o__Burkholderiales--3||o__Sphingomonadales--1||o__Xanthomonadales--2:capture_phylum_counter=p__Proteobacteria--6:capture_species_counter=s__Chitinibacter sp013403565--2||s__Pseudoxanthomonas_A sacheonensis--2||s__Qipengyuania sp018828205--1||s__Sulfuritalea sp903933395--1:evalue_avg=3.57e-66:evalue_max=3.57e-66:evalue_min=3.57e-66:evalue_std=0:evalue_sum=3.57e-66:gapopen_avg=0.0:gapopen_max=0.0:gapopen_min=0.0:gapopen_std=0:gapopen_sum=0.0:gtdb_class_counter=:gtdb_domain_counter=:gtdb_family_counter=:gtdb_genus_counter=:gtdb_order_counter=:gtdb_phylum_counter=:gtdb_species_counter=:heptad_counter=MCP-40H--6:lbd_counter=:length_avg=134.0:length_max=134.0:length_min=134.0:length_std=0:length_sum=134.0:mismatch_avg=18.0:mismatch_max=18.0:mismatch_min=18.0:mismatch_std=0:mismatch_sum=18.0:name=N226941:qcovhsp_avg=95.7:qcovhsp_max=95.7:qcovhsp_min=95.7:qcovhsp_std=0:qcovhsp_sum=95.7:qend_avg=140.0:qend_max=140.0:qend_min=140.0:qend_std=0:qend_sum=140.0:qstart_avg=7.0:qstart_max=7.0:qstart_min=7.0:qstart_std=0:qstart_sum=7.0:ref_name_counter=GB_GCA_002632325.1_protein.faa_NSJK01000002.1_196@PF00015_full_PFAM.460.651--1:scovhsp_avg=70.2:scovhsp_max=70.2:scovhsp_min=70.2:scovhsp_std=0:scovhsp_sum=70.2:send_avg=134.0:send_max=134.0:send_min=134.0:send_std=0:send_sum=134.0:sstart_avg=1.0:sstart_max=1.0:sstart_min=1.0:sstart_std=0:sstart_sum=1.0],k127_602792_1@MCPsignal.66.240:5e-09)0.751:5e-09[&&NHX:Sample_counter=rhizpot1--3||rhizpot2--2||rhizpot3--1:Type_counter=capture--6:besthit_avg=86.6:besthit_max=86.6:besthit_min=86.6:besthit_std=0:besthit_sum=86.6:bitscore_avg=200.0:bitscore_max=200.0:bitscore_min=200.0:bitscore_std=0:bitscore_sum=200.0:capture_class_counter=c__Alphaproteobacteria--1||c__Gammaproteobacteria--5:capture_domain_counter=d__Bacteria--6:capture_family_counter=f__Chitinibacteraceae--2||f__Rhodocyclaceae--1||f__Sphingomonadaceae--1||f__Xanthomonadaceae--2:capture_genus_counter=g__Chitinibacter--2||g__Pseudoxanthomonas_A--2||g__Qipengyuania--1||g__Sulfuritalea--1:capture_order_counter=o__Burkholderiales--3||o__Sphingomonadales--1||o__Xanthomonadales--2:capture_phylum_counter=p__Proteobacteria--6:capture_species_counter=s__Chitinibacter sp013403565--2||s__Pseudoxanthomonas_A sacheonensis--2||s__Qipengyuania sp018828205--1||s__Sulfuritalea sp903933395--1:evalue_avg=3.57e-66:evalue_max=3.57e-66:evalue_min=3.57e-66:evalue_std=0:evalue_sum=3.57e-66:gapopen_avg=0.0:gapopen_max=0.0:gapopen_min=0.0:gapopen_std=0:gapopen_sum=0.0:gtdb_class_counter=:gtdb_domain_counter=:gtdb_family_counter=:gtdb_genus_counter=:gtdb_order_counter=:gtdb_phylum_counter=:gtdb_species_counter=:heptad_counter=MCP-40H--6:lbd_counter=:length_avg=134.0:length_max=134.0:length_min=134.0:length_std=0:length_sum=134.0:mismatch_avg=18.0:mismatch_max=18.0:mismatch_min=18.0:mismatch_std=0:mismatch_sum=18.0:name=N226943:qcovhsp_avg=95.7:qcovhsp_max=95.7:qcovhsp_min=95.7:qcovhsp_std=0:qcovhsp_sum=95.7:qend_avg=140.0:qend_max=140.0:qend_min=140.0:qend_std=0:qend_sum=140.0:qstart_avg=7.0:qstart_max=7.0:qstart_min=7.0:qstart_std=0:qstart_sum=7.0:ref_name_counter=GB_GCA_002632325.1_protein.faa_NSJK01000002.1_196@PF00015_full_PFAM.460.651--1:scovhsp_avg=70.2:scovhsp_max=70.2:scovhsp_min=70.2:scovhsp_std=0:scovhsp_sum=70.2:send_avg=134.0:send_max=134.0:send_min=134.0:send_std=0:send_sum=134.0:sstart_avg=1.0:sstart_max=1.0:sstart_min=1.0:sstart_std=0:sstart_sum=1.0])0:5e-09[&&NHX:Sample_counter=rhizpot1--90||rhizpot2--31||rhizpot3--68||rhiztom1--11||rhiztom2--3||rhiztom3--12:Type_counter=GTDB--104||capture--215:besthit_avg=97.44509803921568:besthit_max=100.0:besthit_min=72.5:besthit_std=4.122039950877451:besthit_sum=9939.4:bitscore_avg=213.5:bitscore_max=281.0:bitscore_min=120.0:bitscore_std=36.29274536786428:bitscore_sum=21777.0:capture_class_counter=c__Actinomycetia--1||c__Alphaproteobacteria--36||c__Bacilli--12||c__Clostridia--12||c__Desulfovibrionia--4||c__Gammaproteobacteria--141||c__Gemmatimonadetes--7||c__Holophagae--1||c__Verrucomicrobiae--1:capture_domain_counter=d__Bacteria--215:capture_family_counter=f__Alicyclobacillaceae--1||f__Alteromonadaceae--5||f__Beijerinckiaceae--1||f__Brevibacillaceae--11||f__Burkholderiaceae--24||f__Casimicrobiaceae--1||f__Chitinibacteraceae--10||f__Chromobacteriaceae--5||f__Desulfovibrionaceae--4||f__Enterobacteriaceae--3||f__Eubacteriaceae--1||f__Gemmatimonadaceae--7||f__Halomonadaceae--11||f__Holophagaceae--1||f__Lachnospiraceae--11||f__Marinomonadaceae--5||f__Micromonosporaceae--1||f__Natronospirillaceae--1||f__Oleiphilaceae--1||f__Opitutaceae--1||f__Pseudomonadaceae--14||f__RBG-16-58-11--1||f__Rhodocyclaceae--9||f__Shewanellaceae--1||f__Sphingomonadaceae--33||f__Succinivibrionaceae--3||f__Thiohalospiraceae--1||f__UBA3065--1||f__UBA6429--1||f__Vibrionaceae--3||f__Xanthobacteraceae--2||f__Xanthomonadaceae--41:capture_genus_counter=g__AG11--7||g__Accumulibacter--1||g__Acetatifactor--1||g__Acetobacterium--1||g__Achromobacter_A--3||g__Actinoplanes--1||g__Alicyclobacillus_G--1||g__Alteromonas--5||g__Aminidesulfovibrio--3||g__Aquitalea--2||g__Bradyrhizobium--1||g__Brevibacillus--11||g__CAIWHR01--1||g__Caballeronia--1||g__Chitinibacter--10||g__Chromobacterium--2||g__Curvibacter--1||g__Duganella--3||g__Enterobacter--1||g__Ferrimonas--1||g__Geothrix--1||g__Halomonas--11||g__JAADGZ01--1||g__JAEUNL01--1||g__Marinobacter--1||g__Marinomonas--5||g__Methylobacterium--1||g__Mitsuaria--8||g__Novosphingobium--1||g__Pantoea--2||g__Paraburkholderia--1||g__Pelagerythrobacter--2||g__Pelagicoccus--1||g__Pseudodesulfovibrio--1||g__Pseudolabrys--1||g__Pseudomonas_A--6||g__Pseudomonas_E--6||g__Pseudomonas_F--1||g__Pseudomonas_K--1||g__Pseudoxanthomonas_A--35||g__Qipengyuania--25||g__RBG-16-58-11--1||g__RGIG4057--6||g__Rhizobacter--1||g__Rhodoferax--1||g__SKIB01--1||g__Stenotrophomonas--5||g__Succinivibrio--3||g__Sulfuritalea--5||g__Thiohalospira--1||g__Tsuneonella--5||g__UBA2250--2||g__UBA3065--1||g__UBA3282--4||g__Variovorax--5||g__Vibrio--3||g__Vogesella--1||g__Xanthomonas_A--1:capture_order_counter=o__Alicyclobacillales--1||o__Brevibacillales--11||o__Burkholderiales--51||o__Desulfovibrionales--4||o__Enterobacterales--15||o__Eubacteriales--1||o__Gemmatimonadales--7||o__Holophagales--1||o__Lachnospirales--11||o__Mycobacteriales--1||o__Opitutales--1||o__Pseudomonadales--32||o__Rhizobiales--3||o__Sphingomonadales--33||o__Thiohalospirales--1||o__UBA6429--1||o__Xanthomonadales--41:capture_phylum_counter=p__Acidobacteriota--1||p__Actinobacteriota--1||p__Desulfobacterota_I--4||p__Firmicutes--12||p__Firmicutes_A--12||p__Gemmatimonadota--7||p__Proteobacteria--177||p__Verrucomicrobiota--1:capture_species_counter=s__AG11 sp003223455--7||s__Accumulibacter sp016789985--1||s__Acetatifactor sp910589035--1||s__Acetobacterium sp018903255--1||s__Achromobacter_A sp016462365--3||s__Actinoplanes cyaneus--1||s__Alicyclobacillus_G herbarius--1||s__Alteromonas macleodii_A--1||s__Alteromonas marina--4||s__Aminidesulfovibrio sp002382645--3||s__Aquitalea sp003693445--2||s__Bradyrhizobium diazoefficiens_A--1||s__Brevibacillus agri--11||s__CAIWHR01 sp903912485--1||s__Caballeronia sp018449515--1||s__Chitinibacter sp013403565--10||s__Chromobacterium subtsugae--2||s__Curvibacter lanceolatus--1||s__Duganella radicis--3||s__Enterobacter asburiae_B--1||s__Ferrimonas kyonanensis--1||s__Geothrix sp903937385--1||s__Halomonas variabilis--11||s__JAADGZ01 sp011052165--1||s__JAEUNL01 sp016791115--1||s__Marinobacter orientalis--1||s__Marinomonas sp012584435--1||s__Marinomonas ushuaiensis--4||s__Methylobacterium sp014873335--1||s__Mitsuaria sp002761755--8||s__Novosphingobium sp006874585--1||s__Pantoea sp002434205--2||s__Paraburkholderia bryophila--1||s__Pelagerythrobacter marinus--2||s__Pelagicoccus sp014803405--1||s__Pseudodesulfovibrio hydrargyri--1||s__Pseudolabrys sp018242205--1||s__Pseudomonas_A stutzeri_E--4||s__Pseudomonas_A stutzeri_O--2||s__Pseudomonas_E chlororaphis_D--1||s__Pseudomonas_E huaxiensis--1||s__Pseudomonas_E sp002803095--1||s__Pseudomonas_E sp003253735--1||s__Pseudomonas_E syringae_P--2||s__Pseudomonas_F sp001708505--1||s__Pseudomonas_K linyingensis--1||s__Pseudoxanthomonas_A japonensis--1||s__Pseudoxanthomonas_A mexicana--11||s__Pseudoxanthomonas_A sacheonensis--14||s__Pseudoxanthomonas_A sp006716465--1||s__Pseudoxanthomonas_A sp014851805--1||s__Pseudoxanthomonas_A sp900104085--3||s__Pseudoxanthomonas_A yeongjuensis--4||s__Qipengyuania aquimaris--1||s__Qipengyuania sp018828205--24||s__RBG-16-58-11 sp001770235--1||s__RGIG4057 sp017462755--6||s__Rhizobacter sp000799605--1||s__Rhodoferax sp009924455--1||s__SKIB01 sp007116635--1||s__Stenotrophomonas maltophilia_AP--1||s__Stenotrophomonas maltophilia_N--1||s__Stenotrophomonas nitritireducens--3||s__Succinivibrio sp902776275--3||s__Sulfuritalea sp903933395--5||s__Thiohalospira halophila--1||s__Tsuneonella troitsensis--5||s__UBA2250 sp011330945--2||s__UBA3065 sp009923755--1||s__UBA3282 sp002492725--4||s__Variovorax sp001426505--3||s__Variovorax sp004340105--2||s__Vibrio fluvialis--2||s__Vibrio sp013369335--1||s__Vogesella alkaliphila--1||s__Xanthomonas_A sontii--1:evalue_avg=1.9313725490354983e-37:evalue_max=1.97e-35:evalue_min=4.96e-98:evalue_std=1.9505906596638906e-36:evalue_sum=1.9700000000162083e-35:gapopen_avg=0.08823529411764706:gapopen_max=2.0:gapopen_min=0.0:gapopen_std=0.3178810156774551:gapopen_sum=9.0:gtdb_class_counter=c__Blastocatellia--1||c__Gammaproteobacteria--103:gtdb_domain_counter=d__Bacteria--104:gtdb_family_counter=f__Methylophagaceae--1||f__Pyrinomonadaceae--1||f__Xanthomonadaceae--102:gtdb_genus_counter=g__J014--1||g__Methylophaga--1||g__Pseudomonas_S--1||g__Pseudoxanthomonas--15||g__Pseudoxanthomonas_A--30||g__Stenotrophomonas_A--3||g__UBA8801--1||g__Xanthomonas--36||g__Xanthomonas_A--14||g__Xylella--2:gtdb_order_counter=o__Nitrosococcales--1||o__Pyrinomonadales--1||o__Xanthomonadales--102:gtdb_phylum_counter=p__Acidobacteriota--1||p__Proteobacteria--103:gtdb_species_counter=s__J014 sp003697135--1||s__Methylophaga sp002696735--1||s__Pseudomonas_S boreopolis--1||s__Pseudoxanthomonas broegbernensis--1||s__Pseudoxanthomonas daejeonensis--1||s__Pseudoxanthomonas jiangsuensis--1||s__Pseudoxanthomonas kaohsiungensis--1||s__Pseudoxanthomonas koreensis--1||s__Pseudoxanthomonas sp000510725--1||s__Pseudoxanthomonas sp000513995--1||s__Pseudoxanthomonas sp014851915--1||s__Pseudoxanthomonas sp017745195--1||s__Pseudoxanthomonas sp018060215--1||s__Pseudoxanthomonas suwonensis--1||s__Pseudoxanthomonas suwonensis_A--1||s__Pseudoxanthomonas suwonensis_B--1||s__Pseudoxanthomonas suwonensis_C--1||s__Pseudoxanthomonas taiwanensis--1||s__Pseudoxanthomonas_A composti--1||s__Pseudoxanthomonas_A dokdonensis--1||s__Pseudoxanthomonas_A gei--1||s__Pseudoxanthomonas_A helianthi--1||s__Pseudoxanthomonas_A indica--1||s__Pseudoxanthomonas_A japonensis--1||s__Pseudoxanthomonas_A kalamensis--1||s__Pseudoxanthomonas_A mexicana--1||s__Pseudoxanthomonas_A mexicana_A--1||s__Pseudoxanthomonas_A sacheonensis--1||s__Pseudoxanthomonas_A sangjuensis--1||s__Pseudoxanthomonas_A sp001427585--1||s__Pseudoxanthomonas_A sp001427635--1||s__Pseudoxanthomonas_A sp002863005--1||s__Pseudoxanthomonas_A sp004173415--1||s__Pseudoxanthomonas_A sp004284195--1||s__Pseudoxanthomonas_A sp006542425--1||s__Pseudoxanthomonas_A sp006716465--1||s__Pseudoxanthomonas_A sp014851805--1||s__Pseudoxanthomonas_A sp014851815--1||s__Pseudoxanthomonas_A sp014852005--1||s__Pseudoxanthomonas_A sp019218945--1||s__Pseudoxanthomonas_A sp900104085--1||s__Pseudoxanthomonas_A sp900104255--1||s__Pseudoxanthomonas_A sp900109775--1||s__Pseudoxanthomonas_A sp900116385--1||s__Pseudoxanthomonas_A spadix--1||s__Pseudoxanthomonas_A spadix_A--1||s__Pseudoxanthomonas_A wuyuanensis--1||s__Pseudoxanthomonas_A yeongjuensis--1||s__Stenotrophomonas_A panacihumi--1||s__Stenotrophomonas_A sp002429615--1||s__Stenotrophomonas_A sp004216795--1||s__UBA8801 sp003505795--1||s__Xanthomonas arboricola--1||s__Xanthomonas arboricola_A--1||s__Xanthomonas arboricola_B--1||s__Xanthomonas arboricola_C--1||s__Xanthomonas arboricola_E--1||s__Xanthomonas axonopodis--1||s__Xanthomonas bromi--1||s__Xanthomonas campestris--1||s__Xanthomonas campestris_B--1||s__Xanthomonas campestris_C--1||s__Xanthomonas cannabis--1||s__Xanthomonas cassavae--1||s__Xanthomonas cissicola--1||s__Xanthomonas codiaei--1||s__Xanthomonas cucurbitae--1||s__Xanthomonas dyei--1||s__Xanthomonas euroxanthea--1||s__Xanthomonas floridensis--1||s__Xanthomonas fragariae--1||s__Xanthomonas fragariae_A--1||s__Xanthomonas hortorum--1||s__Xanthomonas hortorum_A--1||s__Xanthomonas maliensis--1||s__Xanthomonas melonis--1||s__Xanthomonas nasturtii--1||s__Xanthomonas oryzae--1||s__Xanthomonas perforans--1||s__Xanthomonas phaseoli--1||s__Xanthomonas pisi--1||s__Xanthomonas populi--1||s__Xanthomonas prunicola--1||s__Xanthomonas sp001423495--1||s__Xanthomonas sp001423585--1||s__Xanthomonas sp905142465--1||s__Xanthomonas vasicola--1||s__Xanthomonas vesicatoria--1||s__Xanthomonas_A albilineans--1||s__Xanthomonas_A hyacinthi--1||s__Xanthomonas_A sacchari--1||s__Xanthomonas_A sacchari_B--1||s__Xanthomonas_A sontii--1||s__Xanthomonas_A sp000963005--1||s__Xanthomonas_A sp001043115--1||s__Xanthomonas_A sp014199795--1||s__Xanthomonas_A sp014236855--1||s__Xanthomonas_A sp017163755--1||s__Xanthomonas_A theicola--1||s__Xanthomonas_A translucens--1||s__Xanthomonas_A translucens_A--1||s__Xanthomonas_A translucens_B--1||s__Xylella fastidiosa--1||s__Xylella taiwanensis--1:heptad_counter=MCP-40H--317||MCP-44H--1||MCP-52H--1:lbd_counter=PilJ--1||UNKNOWN--1:lca_tree=f__Xanthomonadaceae:length_avg=127.1470588235294:length_max=163.0:length_min=85.0:length_std=19.901438854805324:length_sum=12969.0:mismatch_avg=3.0294117647058822:mismatch_max=30.0:mismatch_min=0.0:mismatch_std=4.7040237302243355:mismatch_sum=309.0:name=N226944:qcovhsp_avg=99.36274509803926:qcovhsp_max=100.0:qcovhsp_min=95.2:qcovhsp_std=1.1736312076667852:qcovhsp_sum=10135.000000000004:qend_avg=127.86274509803921:qend_max=167.0:qend_min=85.0:qend_std=20.277793158036804:qend_sum=13042.0:qstart_avg=1.7745098039215685:qstart_max=8.0:qstart_min=1.0:qstart_std=1.5852467262452392:qstart_sum=181.0:ref_name_counter=GB_GCA_002632325.1_protein.faa_NSJK01000002.1_196@PF00015_full_PFAM.460.651--5||GB_GCA_019218945.1_protein.faa_JAHUWP010000001.1_1372@PF00015_full_PFAM.479.653--2||RS_GCF_000747155.1_protein.faa_NZ_AVCK01000026.1_39@PF00015_full_PFAM.470.659--1||RS_GCF_001431405.1_protein.faa_NZ_LDJL01000002.1_25@PF00015_full_PFAM.482.652--2||RS_GCF_010093305.1_protein.faa_NZ_PDWS01000026.1_24@PF00015_full_PFAM.479.647--53||RS_GCF_010093345.1_protein.faa_NZ_PDWT01000006.1_25@PF00015_full_PFAM.481.647--10||RS_GCF_010093445.1_protein.faa_NZ_PDWW01000012.1_61@PF00015_full_PFAM.479.650--3||RS_GCF_014852005.1_protein.faa_NZ_JACVAU010000002.1_645@PF00015_full_PFAM.479.650--1||RS_GCF_900116385.1_protein.faa_NZ_FPCI01000001.1_1249@PF00015_full_PFAM.479.652--9||RS_GCF_900215535.1_protein.faa_NZ_OCND01000004.1_324@PF00015_full_PFAM.480.652--16:scovhsp_avg=74.60588235294117:scovhsp_max=97.0:scovhsp_min=50.6:scovhsp_std=11.90185794240007:scovhsp_sum=7609.799999999999:send_avg=154.0392156862745:send_max=164.0:send_min=106.0:send_std=16.300350217113238:send_sum=15712.0:sstart_avg=27.941176470588236:sstart_max=62.0:sstart_min=1.0:sstart_std=18.28261281314792:sstart_sum=2850.0],7d42416b-ee95-4cc9-9816-310db3684851_6@MCPsignal.357.524:5e-09[&&NHX:Sample=rhizpot1:Type=capture:besthit=99.4:bitscore=280.0:capture_class=c__Gammaproteobacteria:capture_domain=d__Bacteria:capture_family=f__Xanthomonadaceae:capture_genus=g__Pseudoxanthomonas_A:capture_order=o__Xanthomonadales:capture_phylum=p__Proteobacteria:capture_species=s__Pseudoxanthomonas_A sacheonensis:evalue=1.04e-97:gapopen=0.0:heptad=MCP-40H:length=163.0:mismatch=1.0:qcovhsp=97.6:qend=167.0:qstart=5.0:ref_name=RS_GCF_010093305.1_protein.faa_NZ_PDWS01000026.1_24@PF00015_full_PFAM.479.647:scovhsp=97.0:send=163.0:sstart=1.0])0.429:6e-09[&&NHX:Sample_counter=rhizpot1--91||rhizpot2--31||rhizpot3--68||rhiztom1--11||rhiztom2--3||rhiztom3--12:Type_counter=GTDB--104||capture--216:besthit_avg=97.4640776699029:besthit_max=100.0:besthit_min=72.5:besthit_std=4.106304439611241:besthit_sum=10038.8:bitscore_avg=214.14563106796118:bitscore_max=281.0:bitscore_min=120.0:bitscore_std=36.70401157938213:bitscore_sum=22057.0:capture_class_counter=c__Actinomycetia--1||c__Alphaproteobacteria--36||c__Bacilli--12||c__Clostridia--12||c__Desulfovibrionia--4||c__Gammaproteobacteria--142||c__Gemmatimonadetes--7||c__Holophagae--1||c__Verrucomicrobiae--1:capture_domain_counter=d__Bacteria--216:capture_family_counter=f__Alicyclobacillaceae--1||f__Alteromonadaceae--5||f__Beijerinckiaceae--1||f__Brevibacillaceae--11||f__Burkholderiaceae--24||f__Casimicrobiaceae--1||f__Chitinibacteraceae--10||f__Chromobacteriaceae--5||f__Desulfovibrionaceae--4||f__Enterobacteriaceae--3||f__Eubacteriaceae--1||f__Gemmatimonadaceae--7||f__Halomonadaceae--11||f__Holophagaceae--1||f__Lachnospiraceae--11||f__Marinomonadaceae--5||f__Micromonosporaceae--1||f__Natronospirillaceae--1||f__Oleiphilaceae--1||f__Opitutaceae--1||f__Pseudomonadaceae--14||f__RBG-16-58-11--1||f__Rhodocyclaceae--9||f__Shewanellaceae--1||f__Sphingomonadaceae--33||f__Succinivibrionaceae--3||f__Thiohalospiraceae--1||f__UBA3065--1||f__UBA6429--1||f__Vibrionaceae--3||f__Xanthobacteraceae--2||f__Xanthomonadaceae--42:capture_genus_counter=g__AG11--7||g__Accumulibacter--1||g__Acetatifactor--1||g__Acetobacterium--1||g__Achromobacter_A--3||g__Actinoplanes--1||g__Alicyclobacillus_G--1||g__Alteromonas--5||g__Aminidesulfovibrio--3||g__Aquitalea--2||g__Bradyrhizobium--1||g__Brevibacillus--11||g__CAIWHR01--1||g__Caballeronia--1||g__Chitinibacter--10||g__Chromobacterium--2||g__Curvibacter--1||g__Duganella--3||g__Enterobacter--1||g__Ferrimonas--1||g__Geothrix--1||g__Halomonas--11||g__JAADGZ01--1||g__JAEUNL01--1||g__Marinobacter--1||g__Marinomonas--5||g__Methylobacterium--1||g__Mitsuaria--8||g__Novosphingobium--1||g__Pantoea--2||g__Paraburkholderia--1||g__Pelagerythrobacter--2||g__Pelagicoccus--1||g__Pseudodesulfovibrio--1||g__Pseudolabrys--1||g__Pseudomonas_A--6||g__Pseudomonas_E--6||g__Pseudomonas_F--1||g__Pseudomonas_K--1||g__Pseudoxanthomonas_A--36||g__Qipengyuania--25||g__RBG-16-58-11--1||g__RGIG4057--6||g__Rhizobacter--1||g__Rhodoferax--1||g__SKIB01--1||g__Stenotrophomonas--5||g__Succinivibrio--3||g__Sulfuritalea--5||g__Thiohalospira--1||g__Tsuneonella--5||g__UBA2250--2||g__UBA3065--1||g__UBA3282--4||g__Variovorax--5||g__Vibrio--3||g__Vogesella--1||g__Xanthomonas_A--1:capture_order_counter=o__Alicyclobacillales--1||o__Brevibacillales--11||o__Burkholderiales--51||o__Desulfovibrionales--4||o__Enterobacterales--15||o__Eubacteriales--1||o__Gemmatimonadales--7||o__Holophagales--1||o__Lachnospirales--11||o__Mycobacteriales--1||o__Opitutales--1||o__Pseudomonadales--32||o__Rhizobiales--3||o__Sphingomonadales--33||o__Thiohalospirales--1||o__UBA6429--1||o__Xanthomonadales--42:capture_phylum_counter=p__Acidobacteriota--1||p__Actinobacteriota--1||p__Desulfobacterota_I--4||p__Firmicutes--12||p__Firmicutes_A--12||p__Gemmatimonadota--7||p__Proteobacteria--178||p__Verrucomicrobiota--1:capture_species_counter=s__AG11 sp003223455--7||s__Accumulibacter sp016789985--1||s__Acetatifactor sp910589035--1||s__Acetobacterium sp018903255--1||s__Achromobacter_A sp016462365--3||s__Actinoplanes cyaneus--1||s__Alicyclobacillus_G herbarius--1||s__Alteromonas macleodii_A--1||s__Alteromonas marina--4||s__Aminidesulfovibrio sp002382645--3||s__Aquitalea sp003693445--2||s__Bradyrhizobium diazoefficiens_A--1||s__Brevibacillus agri--11||s__CAIWHR01 sp903912485--1||s__Caballeronia sp018449515--1||s__Chitinibacter sp013403565--10||s__Chromobacterium subtsugae--2||s__Curvibacter lanceolatus--1||s__Duganella radicis--3||s__Enterobacter asburiae_B--1||s__Ferrimonas kyonanensis--1||s__Geothrix sp903937385--1||s__Halomonas variabilis--11||s__JAADGZ01 sp011052165--1||s__JAEUNL01 sp016791115--1||s__Marinobacter orientalis--1||s__Marinomonas sp012584435--1||s__Marinomonas ushuaiensis--4||s__Methylobacterium sp014873335--1||s__Mitsuaria sp002761755--8||s__Novosphingobium sp006874585--1||s__Pantoea sp002434205--2||s__Paraburkholderia bryophila--1||s__Pelagerythrobacter marinus--2||s__Pelagicoccus sp014803405--1||s__Pseudodesulfovibrio hydrargyri--1||s__Pseudolabrys sp018242205--1||s__Pseudomonas_A stutzeri_E--4||s__Pseudomonas_A stutzeri_O--2||s__Pseudomonas_E chlororaphis_D--1||s__Pseudomonas_E huaxiensis--1||s__Pseudomonas_E sp002803095--1||s__Pseudomonas_E sp003253735--1||s__Pseudomonas_E syringae_P--2||s__Pseudomonas_F sp001708505--1||s__Pseudomonas_K linyingensis--1||s__Pseudoxanthomonas_A japonensis--1||s__Pseudoxanthomonas_A mexicana--11||s__Pseudoxanthomonas_A sacheonensis--15||s__Pseudoxanthomonas_A sp006716465--1||s__Pseudoxanthomonas_A sp014851805--1||s__Pseudoxanthomonas_A sp900104085--3||s__Pseudoxanthomonas_A yeongjuensis--4||s__Qipengyuania aquimaris--1||s__Qipengyuania sp018828205--24||s__RBG-16-58-11 sp001770235--1||s__RGIG4057 sp017462755--6||s__Rhizobacter sp000799605--1||s__Rhodoferax sp009924455--1||s__SKIB01 sp007116635--1||s__Stenotrophomonas maltophilia_AP--1||s__Stenotrophomonas maltophilia_N--1||s__Stenotrophomonas nitritireducens--3||s__Succinivibrio sp902776275--3||s__Sulfuritalea sp903933395--5||s__Thiohalospira halophila--1||s__Tsuneonella troitsensis--5||s__UBA2250 sp011330945--2||s__UBA3065 sp009923755--1||s__UBA3282 sp002492725--4||s__Variovorax sp001426505--3||s__Variovorax sp004340105--2||s__Vibrio fluvialis--2||s__Vibrio sp013369335--1||s__Vogesella alkaliphila--1||s__Xanthomonas_A sontii--1:evalue_avg=1.9126213592390375e-37:evalue_max=1.97e-35:evalue_min=4.96e-98:evalue_std=1.9410986779835013e-36:evalue_sum=1.9700000000162086e-35:gapopen_avg=0.08737864077669903:gapopen_max=2.0:gapopen_min=0.0:gapopen_std=0.31643839398273044:gapopen_sum=9.0:gtdb_class_counter=c__Blastocatellia--1||c__Gammaproteobacteria--103:gtdb_domain_counter=d__Bacteria--104:gtdb_family_counter=f__Methylophagaceae--1||f__Pyrinomonadaceae--1||f__Xanthomonadaceae--102:gtdb_genus_counter=g__J014--1||g__Methylophaga--1||g__Pseudomonas_S--1||g__Pseudoxanthomonas--15||g__Pseudoxanthomonas_A--30||g__Stenotrophomonas_A--3||g__UBA8801--1||g__Xanthomonas--36||g__Xanthomonas_A--14||g__Xylella--2:gtdb_order_counter=o__Nitrosococcales--1||o__Pyrinomonadales--1||o__Xanthomonadales--102:gtdb_phylum_counter=p__Acidobacteriota--1||p__Proteobacteria--103:gtdb_species_counter=s__J014 sp003697135--1||s__Methylophaga sp002696735--1||s__Pseudomonas_S boreopolis--1||s__Pseudoxanthomonas broegbernensis--1||s__Pseudoxanthomonas daejeonensis--1||s__Pseudoxanthomonas jiangsuensis--1||s__Pseudoxanthomonas kaohsiungensis--1||s__Pseudoxanthomonas koreensis--1||s__Pseudoxanthomonas sp000510725--1||s__Pseudoxanthomonas sp000513995--1||s__Pseudoxanthomonas sp014851915--1||s__Pseudoxanthomonas sp017745195--1||s__Pseudoxanthomonas sp018060215--1||s__Pseudoxanthomonas suwonensis--1||s__Pseudoxanthomonas suwonensis_A--1||s__Pseudoxanthomonas suwonensis_B--1||s__Pseudoxanthomonas suwonensis_C--1||s__Pseudoxanthomonas taiwanensis--1||s__Pseudoxanthomonas_A composti--1||s__Pseudoxanthomonas_A dokdonensis--1||s__Pseudoxanthomonas_A gei--1||s__Pseudoxanthomonas_A helianthi--1||s__Pseudoxanthomonas_A indica--1||s__Pseudoxanthomonas_A japonensis--1||s__Pseudoxanthomonas_A kalamensis--1||s__Pseudoxanthomonas_A mexicana--1||s__Pseudoxanthomonas_A mexicana_A--1||s__Pseudoxanthomonas_A sacheonensis--1||s__Pseudoxanthomonas_A sangjuensis--1||s__Pseudoxanthomonas_A sp001427585--1||s__Pseudoxanthomonas_A sp001427635--1||s__Pseudoxanthomonas_A sp002863005--1||s__Pseudoxanthomonas_A sp004173415--1||s__Pseudoxanthomonas_A sp004284195--1||s__Pseudoxanthomonas_A sp006542425--1||s__Pseudoxanthomonas_A sp006716465--1||s__Pseudoxanthomonas_A sp014851805--1||s__Pseudoxanthomonas_A sp014851815--1||s__Pseudoxanthomonas_A sp014852005--1||s__Pseudoxanthomonas_A sp019218945--1||s__Pseudoxanthomonas_A sp900104085--1||s__Pseudoxanthomonas_A sp900104255--1||s__Pseudoxanthomonas_A sp900109775--1||s__Pseudoxanthomonas_A sp900116385--1||s__Pseudoxanthomonas_A spadix--1||s__Pseudoxanthomonas_A spadix_A--1||s__Pseudoxanthomonas_A wuyuanensis--1||s__Pseudoxanthomonas_A yeongjuensis--1||s__Stenotrophomonas_A panacihumi--1||s__Stenotrophomonas_A sp002429615--1||s__Stenotrophomonas_A sp004216795--1||s__UBA8801 sp003505795--1||s__Xanthomonas arboricola--1||s__Xanthomonas arboricola_A--1||s__Xanthomonas arboricola_B--1||s__Xanthomonas arboricola_C--1||s__Xanthomonas arboricola_E--1||s__Xanthomonas axonopodis--1||s__Xanthomonas bromi--1||s__Xanthomonas campestris--1||s__Xanthomonas campestris_B--1||s__Xanthomonas campestris_C--1||s__Xanthomonas cannabis--1||s__Xanthomonas cassavae--1||s__Xanthomonas cissicola--1||s__Xanthomonas codiaei--1||s__Xanthomonas cucurbitae--1||s__Xanthomonas dyei--1||s__Xanthomonas euroxanthea--1||s__Xanthomonas floridensis--1||s__Xanthomonas fragariae--1||s__Xanthomonas fragariae_A--1||s__Xanthomonas hortorum--1||s__Xanthomonas hortorum_A--1||s__Xanthomonas maliensis--1||s__Xanthomonas melonis--1||s__Xanthomonas nasturtii--1||s__Xanthomonas oryzae--1||s__Xanthomonas perforans--1||s__Xanthomonas phaseoli--1||s__Xanthomonas pisi--1||s__Xanthomonas populi--1||s__Xanthomonas prunicola--1||s__Xanthomonas sp001423495--1||s__Xanthomonas sp001423585--1||s__Xanthomonas sp905142465--1||s__Xanthomonas vasicola--1||s__Xanthomonas vesicatoria--1||s__Xanthomonas_A albilineans--1||s__Xanthomonas_A hyacinthi--1||s__Xanthomonas_A sacchari--1||s__Xanthomonas_A sacchari_B--1||s__Xanthomonas_A sontii--1||s__Xanthomonas_A sp000963005--1||s__Xanthomonas_A sp001043115--1||s__Xanthomonas_A sp014199795--1||s__Xanthomonas_A sp014236855--1||s__Xanthomonas_A sp017163755--1||s__Xanthomonas_A theicola--1||s__Xanthomonas_A translucens--1||s__Xanthomonas_A translucens_A--1||s__Xanthomonas_A translucens_B--1||s__Xylella fastidiosa--1||s__Xylella taiwanensis--1:heptad_counter=MCP-40H--318||MCP-44H--1||MCP-52H--1:lbd_counter=PilJ--1||UNKNOWN--1:lca_tree=f__Xanthomonadaceae:length_avg=127.49514563106796:length_max=163.0:length_min=85.0:length_std=20.1162668477615:length_sum=13132.0:mismatch_avg=3.0097087378640777:mismatch_max=30.0:mismatch_min=0.0:mismatch_std=4.6851771800490445:mismatch_sum=310.0:name=N226946:qcovhsp_avg=99.3456310679612:qcovhsp_max=100.0:qcovhsp_min=95.2:qcovhsp_std=1.1807090507634515:qcovhsp_sum=10232.600000000002:qend_avg=128.24271844660194:qend_max=167.0:qend_min=85.0:qend_std=20.543338226266297:qend_sum=13209.0:qstart_avg=1.8058252427184467:qstart_max=8.0:qstart_min=1.0:qstart_std=1.6091542805375265:qstart_sum=186.0:ref_name_counter=GB_GCA_002632325.1_protein.faa_NSJK01000002.1_196@PF00015_full_PFAM.460.651--5||GB_GCA_019218945.1_protein.faa_JAHUWP010000001.1_1372@PF00015_full_PFAM.479.653--2||RS_GCF_000747155.1_protein.faa_NZ_AVCK01000026.1_39@PF00015_full_PFAM.470.659--1||RS_GCF_001431405.1_protein.faa_NZ_LDJL01000002.1_25@PF00015_full_PFAM.482.652--2||RS_GCF_010093305.1_protein.faa_NZ_PDWS01000026.1_24@PF00015_full_PFAM.479.647--54||RS_GCF_010093345.1_protein.faa_NZ_PDWT01000006.1_25@PF00015_full_PFAM.481.647--10||RS_GCF_010093445.1_protein.faa_NZ_PDWW01000012.1_61@PF00015_full_PFAM.479.650--3||RS_GCF_014852005.1_protein.faa_NZ_JACVAU010000002.1_645@PF00015_full_PFAM.479.650--1||RS_GCF_900116385.1_protein.faa_NZ_FPCI01000001.1_1249@PF00015_full_PFAM.479.652--9||RS_GCF_900215535.1_protein.faa_NZ_OCND01000004.1_324@PF00015_full_PFAM.480.652--16:scovhsp_avg=74.82330097087379:scovhsp_max=97.0:scovhsp_min=50.6:scovhsp_std=12.047172020961854:scovhsp_sum=7706.8:send_avg=154.126213592233:send_max=164.0:send_min=106.0:send_std=16.244262704619008:send_sum=15875.0:sstart_avg=27.679611650485437:sstart_max=62.0:sstart_min=1.0:sstart_std=18.385423463334682:sstart_sum=2851.0])0:5e-09[&&NHX:Sample_counter=rhizpot1--91||rhizpot2--31||rhizpot3--69||rhiztom1--11||rhiztom2--3||rhiztom3--12:Type_counter=GTDB--104||capture--217:besthit_avg=97.4640776699029:besthit_max=100.0:besthit_min=72.5:besthit_std=4.106304439611241:besthit_sum=10038.8:bitscore_avg=214.14563106796118:bitscore_max=281.0:bitscore_min=120.0:bitscore_std=36.70401157938213:bitscore_sum=22057.0:capture_class_counter=c__Actinomycetia--1||c__Alphaproteobacteria--36||c__Bacilli--12||c__Clostridia--12||c__Desulfovibrionia--4||c__Gammaproteobacteria--143||c__Gemmatimonadetes--7||c__Holophagae--1||c__Verrucomicrobiae--1:capture_domain_counter=d__Bacteria--217:capture_family_counter=f__Alicyclobacillaceae--1||f__Alteromonadaceae--5||f__Beijerinckiaceae--1||f__Brevibacillaceae--11||f__Burkholderiaceae--24||f__Casimicrobiaceae--1||f__Chitinibacteraceae--10||f__Chromobacteriaceae--5||f__Desulfovibrionaceae--4||f__Enterobacteriaceae--3||f__Eubacteriaceae--1||f__Gemmatimonadaceae--7||f__Halomonadaceae--11||f__Holophagaceae--1||f__Lachnospiraceae--11||f__Marinomonadaceae--5||f__Micromonosporaceae--1||f__Natronospirillaceae--1||f__Oleiphilaceae--1||f__Opitutaceae--1||f__Pseudomonadaceae--15||f__RBG-16-58-11--1||f__Rhodocyclaceae--9||f__Shewanellaceae--1||f__Sphingomonadaceae--33||f__Succinivibrionaceae--3||f__Thiohalospiraceae--1||f__UBA3065--1||f__UBA6429--1||f__Vibrionaceae--3||f__Xanthobacteraceae--2||f__Xanthomonadaceae--42:capture_genus_counter=g__AG11--7||g__Accumulibacter--1||g__Acetatifactor--1||g__Acetobacterium--1||g__Achromobacter_A--3||g__Actinoplanes--1||g__Alicyclobacillus_G--1||g__Alteromonas--5||g__Aminidesulfovibrio--3||g__Aquitalea--2||g__Bradyrhizobium--1||g__Brevibacillus--11||g__CAIWHR01--1||g__Caballeronia--1||g__Chitinibacter--10||g__Chromobacterium--2||g__Curvibacter--1||g__Duganella--3||g__Enterobacter--1||g__Ferrimonas--1||g__Geothrix--1||g__Halomonas--11||g__JAADGZ01--1||g__JAEUNL01--1||g__Marinobacter--1||g__Marinomonas--5||g__Methylobacterium--1||g__Mitsuaria--8||g__Novosphingobium--1||g__Pantoea--2||g__Paraburkholderia--1||g__Pelagerythrobacter--2||g__Pelagicoccus--1||g__Pseudodesulfovibrio--1||g__Pseudolabrys--1||g__Pseudomonas_A--7||g__Pseudomonas_E--6||g__Pseudomonas_F--1||g__Pseudomonas_K--1||g__Pseudoxanthomonas_A--36||g__Qipengyuania--25||g__RBG-16-58-11--1||g__RGIG4057--6||g__Rhizobacter--1||g__Rhodoferax--1||g__SKIB01--1||g__Stenotrophomonas--5||g__Succinivibrio--3||g__Sulfuritalea--5||g__Thiohalospira--1||g__Tsuneonella--5||g__UBA2250--2||g__UBA3065--1||g__UBA3282--4||g__Variovorax--5||g__Vibrio--3||g__Vogesella--1||g__Xanthomonas_A--1:capture_order_counter=o__Alicyclobacillales--1||o__Brevibacillales--11||o__Burkholderiales--51||o__Desulfovibrionales--4||o__Enterobacterales--15||o__Eubacteriales--1||o__Gemmatimonadales--7||o__Holophagales--1||o__Lachnospirales--11||o__Mycobacteriales--1||o__Opitutales--1||o__Pseudomonadales--33||o__Rhizobiales--3||o__Sphingomonadales--33||o__Thiohalospirales--1||o__UBA6429--1||o__Xanthomonadales--42:capture_phylum_counter=p__Acidobacteriota--1||p__Actinobacteriota--1||p__Desulfobacterota_I--4||p__Firmicutes--12||p__Firmicutes_A--12||p__Gemmatimonadota--7||p__Proteobacteria--179||p__Verrucomicrobiota--1:capture_species_counter=s__AG11 sp003223455--7||s__Accumulibacter sp016789985--1||s__Acetatifactor sp910589035--1||s__Acetobacterium sp018903255--1||s__Achromobacter_A sp016462365--3||s__Actinoplanes cyaneus--1||s__Alicyclobacillus_G herbarius--1||s__Alteromonas macleodii_A--1||s__Alteromonas marina--4||s__Aminidesulfovibrio sp002382645--3||s__Aquitalea sp003693445--2||s__Bradyrhizobium diazoefficiens_A--1||s__Brevibacillus agri--11||s__CAIWHR01 sp903912485--1||s__Caballeronia sp018449515--1||s__Chitinibacter sp013403565--10||s__Chromobacterium subtsugae--2||s__Curvibacter lanceolatus--1||s__Duganella radicis--3||s__Enterobacter asburiae_B--1||s__Ferrimonas kyonanensis--1||s__Geothrix sp903937385--1||s__Halomonas variabilis--11||s__JAADGZ01 sp011052165--1||s__JAEUNL01 sp016791115--1||s__Marinobacter orientalis--1||s__Marinomonas sp012584435--1||s__Marinomonas ushuaiensis--4||s__Methylobacterium sp014873335--1||s__Mitsuaria sp002761755--8||s__Novosphingobium sp006874585--1||s__Pantoea sp002434205--2||s__Paraburkholderia bryophila--1||s__Pelagerythrobacter marinus--2||s__Pelagicoccus sp014803405--1||s__Pseudodesulfovibrio hydrargyri--1||s__Pseudolabrys sp018242205--1||s__Pseudomonas_A stutzeri_E--5||s__Pseudomonas_A stutzeri_O--2||s__Pseudomonas_E chlororaphis_D--1||s__Pseudomonas_E huaxiensis--1||s__Pseudomonas_E sp002803095--1||s__Pseudomonas_E sp003253735--1||s__Pseudomonas_E syringae_P--2||s__Pseudomonas_F sp001708505--1||s__Pseudomonas_K linyingensis--1||s__Pseudoxanthomonas_A japonensis--1||s__Pseudoxanthomonas_A mexicana--11||s__Pseudoxanthomonas_A sacheonensis--15||s__Pseudoxanthomonas_A sp006716465--1||s__Pseudoxanthomonas_A sp014851805--1||s__Pseudoxanthomonas_A sp900104085--3||s__Pseudoxanthomonas_A yeongjuensis--4||s__Qipengyuania aquimaris--1||s__Qipengyuania sp018828205--24||s__RBG-16-58-11 sp001770235--1||s__RGIG4057 sp017462755--6||s__Rhizobacter sp000799605--1||s__Rhodoferax sp009924455--1||s__SKIB01 sp007116635--1||s__Stenotrophomonas maltophilia_AP--1||s__Stenotrophomonas maltophilia_N--1||s__Stenotrophomonas nitritireducens--3||s__Succinivibrio sp902776275--3||s__Sulfuritalea sp903933395--5||s__Thiohalospira halophila--1||s__Tsuneonella troitsensis--5||s__UBA2250 sp011330945--2||s__UBA3065 sp009923755--1||s__UBA3282 sp002492725--4||s__Variovorax sp001426505--3||s__Variovorax sp004340105--2||s__Vibrio fluvialis--2||s__Vibrio sp013369335--1||s__Vogesella alkaliphila--1||s__Xanthomonas_A sontii--1:evalue_avg=1.9126213592390375e-37:evalue_max=1.97e-35:evalue_min=4.96e-98:evalue_std=1.9410986779835013e-36:evalue_sum=1.9700000000162086e-35:gapopen_avg=0.08737864077669903:gapopen_max=2.0:gapopen_min=0.0:gapopen_std=0.31643839398273044:gapopen_sum=9.0:gtdb_class_counter=c__Blastocatellia--1||c__Gammaproteobacteria--103:gtdb_domain_counter=d__Bacteria--104:gtdb_family_counter=f__Methylophagaceae--1||f__Pyrinomonadaceae--1||f__Xanthomonadaceae--102:gtdb_genus_counter=g__J014--1||g__Methylophaga--1||g__Pseudomonas_S--1||g__Pseudoxanthomonas--15||g__Pseudoxanthomonas_A--30||g__Stenotrophomonas_A--3||g__UBA8801--1||g__Xanthomonas--36||g__Xanthomonas_A--14||g__Xylella--2:gtdb_order_counter=o__Nitrosococcales--1||o__Pyrinomonadales--1||o__Xanthomonadales--102:gtdb_phylum_counter=p__Acidobacteriota--1||p__Proteobacteria--103:gtdb_species_counter=s__J014 sp003697135--1||s__Methylophaga sp002696735--1||s__Pseudomonas_S boreopolis--1||s__Pseudoxanthomonas broegbernensis--1||s__Pseudoxanthomonas daejeonensis--1||s__Pseudoxanthomonas jiangsuensis--1||s__Pseudoxanthomonas kaohsiungensis--1||s__Pseudoxanthomonas koreensis--1||s__Pseudoxanthomonas sp000510725--1||s__Pseudoxanthomonas sp000513995--1||s__Pseudoxanthomonas sp014851915--1||s__Pseudoxanthomonas sp017745195--1||s__Pseudoxanthomonas sp018060215--1||s__Pseudoxanthomonas suwonensis--1||s__Pseudoxanthomonas suwonensis_A--1||s__Pseudoxanthomonas suwonensis_B--1||s__Pseudoxanthomonas suwonensis_C--1||s__Pseudoxanthomonas taiwanensis--1||s__Pseudoxanthomonas_A composti--1||s__Pseudoxanthomonas_A dokdonensis--1||s__Pseudoxanthomonas_A gei--1||s__Pseudoxanthomonas_A helianthi--1||s__Pseudoxanthomonas_A indica--1||s__Pseudoxanthomonas_A japonensis--1||s__Pseudoxanthomonas_A kalamensis--1||s__Pseudoxanthomonas_A mexicana--1||s__Pseudoxanthomonas_A mexicana_A--1||s__Pseudoxanthomonas_A sacheonensis--1||s__Pseudoxanthomonas_A sangjuensis--1||s__Pseudoxanthomonas_A sp001427585--1||s__Pseudoxanthomonas_A sp001427635--1||s__Pseudoxanthomonas_A sp002863005--1||s__Pseudoxanthomonas_A sp004173415--1||s__Pseudoxanthomonas_A sp004284195--1||s__Pseudoxanthomonas_A sp006542425--1||s__Pseudoxanthomonas_A sp006716465--1||s__Pseudoxanthomonas_A sp014851805--1||s__Pseudoxanthomonas_A sp014851815--1||s__Pseudoxanthomonas_A sp014852005--1||s__Pseudoxanthomonas_A sp019218945--1||s__Pseudoxanthomonas_A sp900104085--1||s__Pseudoxanthomonas_A sp900104255--1||s__Pseudoxanthomonas_A sp900109775--1||s__Pseudoxanthomonas_A sp900116385--1||s__Pseudoxanthomonas_A spadix--1||s__Pseudoxanthomonas_A spadix_A--1||s__Pseudoxanthomonas_A wuyuanensis--1||s__Pseudoxanthomonas_A yeongjuensis--1||s__Stenotrophomonas_A panacihumi--1||s__Stenotrophomonas_A sp002429615--1||s__Stenotrophomonas_A sp004216795--1||s__UBA8801 sp003505795--1||s__Xanthomonas arboricola--1||s__Xanthomonas arboricola_A--1||s__Xanthomonas arboricola_B--1||s__Xanthomonas arboricola_C--1||s__Xanthomonas arboricola_E--1||s__Xanthomonas axonopodis--1||s__Xanthomonas bromi--1||s__Xanthomonas campestris--1||s__Xanthomonas campestris_B--1||s__Xanthomonas campestris_C--1||s__Xanthomonas cannabis--1||s__Xanthomonas cassavae--1||s__Xanthomonas cissicola--1||s__Xanthomonas codiaei--1||s__Xanthomonas cucurbitae--1||s__Xanthomonas dyei--1||s__Xanthomonas euroxanthea--1||s__Xanthomonas floridensis--1||s__Xanthomonas fragariae--1||s__Xanthomonas fragariae_A--1||s__Xanthomonas hortorum--1||s__Xanthomonas hortorum_A--1||s__Xanthomonas maliensis--1||s__Xanthomonas melonis--1||s__Xanthomonas nasturtii--1||s__Xanthomonas oryzae--1||s__Xanthomonas perforans--1||s__Xanthomonas phaseoli--1||s__Xanthomonas pisi--1||s__Xanthomonas populi--1||s__Xanthomonas prunicola--1||s__Xanthomonas sp001423495--1||s__Xanthomonas sp001423585--1||s__Xanthomonas sp905142465--1||s__Xanthomonas vasicola--1||s__Xanthomonas vesicatoria--1||s__Xanthomonas_A albilineans--1||s__Xanthomonas_A hyacinthi--1||s__Xanthomonas_A sacchari--1||s__Xanthomonas_A sacchari_B--1||s__Xanthomonas_A sontii--1||s__Xanthomonas_A sp000963005--1||s__Xanthomonas_A sp001043115--1||s__Xanthomonas_A sp014199795--1||s__Xanthomonas_A sp014236855--1||s__Xanthomonas_A sp017163755--1||s__Xanthomonas_A theicola--1||s__Xanthomonas_A translucens--1||s__Xanthomonas_A translucens_A--1||s__Xanthomonas_A translucens_B--1||s__Xylella fastidiosa--1||s__Xylella taiwanensis--1:heptad_counter=MCP-40H--319||MCP-44H--1||MCP-52H--1:lbd_counter=PilJ--1||UNKNOWN--1:lca_tree=f__Xanthomonadaceae:length_avg=127.49514563106796:length_max=163.0:length_min=85.0:length_std=20.1162668477615:length_sum=13132.0:mismatch_avg=3.0097087378640777:mismatch_max=30.0:mismatch_min=0.0:mismatch_std=4.6851771800490445:mismatch_sum=310.0:name=N226947:qcovhsp_avg=99.3456310679612:qcovhsp_max=100.0:qcovhsp_min=95.2:qcovhsp_std=1.1807090507634515:qcovhsp_sum=10232.600000000002:qend_avg=128.24271844660194:qend_max=167.0:qend_min=85.0:qend_std=20.543338226266297:qend_sum=13209.0:qstart_avg=1.8058252427184467:qstart_max=8.0:qstart_min=1.0:qstart_std=1.6091542805375265:qstart_sum=186.0:ref_name_counter=GB_GCA_002632325.1_protein.faa_NSJK01000002.1_196@PF00015_full_PFAM.460.651--5||GB_GCA_019218945.1_protein.faa_JAHUWP010000001.1_1372@PF00015_full_PFAM.479.653--2||RS_GCF_000747155.1_protein.faa_NZ_AVCK01000026.1_39@PF00015_full_PFAM.470.659--1||RS_GCF_001431405.1_protein.faa_NZ_LDJL01000002.1_25@PF00015_full_PFAM.482.652--2||RS_GCF_010093305.1_protein.faa_NZ_PDWS01000026.1_24@PF00015_full_PFAM.479.647--54||RS_GCF_010093345.1_protein.faa_NZ_PDWT01000006.1_25@PF00015_full_PFAM.481.647--10||RS_GCF_010093445.1_protein.faa_NZ_PDWW01000012.1_61@PF00015_full_PFAM.479.650--3||RS_GCF_014852005.1_protein.faa_NZ_JACVAU010000002.1_645@PF00015_full_PFAM.479.650--1||RS_GCF_900116385.1_protein.faa_NZ_FPCI01000001.1_1249@PF00015_full_PFAM.479.652--9||RS_GCF_900215535.1_protein.faa_NZ_OCND01000004.1_324@PF00015_full_PFAM.480.652--16:scovhsp_avg=74.82330097087379:scovhsp_max=97.0:scovhsp_min=50.6:scovhsp_std=12.047172020961854:scovhsp_sum=7706.8:send_avg=154.126213592233:send_max=164.0:send_min=106.0:send_std=16.244262704619008:send_sum=15875.0:sstart_avg=27.679611650485437:sstart_max=62.0:sstart_min=1.0:sstart_std=18.385423463334682:sstart_sum=2851.0])0.209:5e-09[&&NHX:Sample_counter=rhizpot1--93||rhizpot2--34||rhizpot3--73||rhiztom1--11||rhiztom2--3||rhiztom3--12:Type_counter=GTDB--104||capture--226:besthit_avg=97.46346153846154:besthit_max=100.0:besthit_min=72.5:besthit_std=4.086327135070934:besthit_sum=10136.2:bitscore_avg=214.59615384615384:bitscore_max=281.0:bitscore_min=120.0:bitscore_std=36.813230850415785:bitscore_sum=22318.0:capture_class_counter=c__Actinomycetia--1||c__Alphaproteobacteria--38||c__Bacilli--12||c__Clostridia--12||c__Desulfovibrionia--4||c__Gammaproteobacteria--150||c__Gemmatimonadetes--7||c__Holophagae--1||c__Verrucomicrobiae--1:capture_domain_counter=d__Bacteria--226:capture_family_counter=f__Alicyclobacillaceae--1||f__Alteromonadaceae--5||f__Beijerinckiaceae--1||f__Brevibacillaceae--11||f__Burkholderiaceae--27||f__Casimicrobiaceae--1||f__Chitinibacteraceae--10||f__Chromobacteriaceae--5||f__Desulfovibrionaceae--4||f__Enterobacteriaceae--3||f__Eubacteriaceae--1||f__Gemmatimonadaceae--7||f__Halomonadaceae--12||f__Holophagaceae--1||f__Lachnospiraceae--11||f__Marinomonadaceae--5||f__Micromonosporaceae--1||f__Natronospirillaceae--1||f__Oleiphilaceae--1||f__Opitutaceae--1||f__Pseudomonadaceae--16||f__RBG-16-58-11--1||f__Rhodocyclaceae--9||f__Shewanellaceae--1||f__Sphingomonadaceae--35||f__Succinivibrionaceae--3||f__Thiohalospiraceae--1||f__UBA3065--1||f__UBA6429--1||f__Vibrionaceae--3||f__Xanthobacteraceae--2||f__Xanthomonadaceae--44:capture_genus_counter=g__AG11--7||g__Accumulibacter--1||g__Acetatifactor--1||g__Acetobacterium--1||g__Achromobacter_A--3||g__Actinoplanes--1||g__Alicyclobacillus_G--1||g__Alteromonas--5||g__Aminidesulfovibrio--3||g__Aquitalea--2||g__Bradyrhizobium--1||g__Brevibacillus--11||g__CAIWHR01--1||g__Caballeronia--1||g__Chitinibacter--10||g__Chromobacterium--2||g__Curvibacter--1||g__Duganella--3||g__Enterobacter--1||g__Ferrimonas--1||g__Geothrix--1||g__Halomonas--12||g__JAADGZ01--1||g__JAEUNL01--1||g__Marinobacter--1||g__Marinomonas--5||g__Methylobacterium--1||g__Mitsuaria--9||g__Novosphingobium--1||g__Pantoea--2||g__Paraburkholderia--3||g__Pelagerythrobacter--3||g__Pelagicoccus--1||g__Pseudodesulfovibrio--1||g__Pseudolabrys--1||g__Pseudomonas_A--8||g__Pseudomonas_E--6||g__Pseudomonas_F--1||g__Pseudomonas_K--1||g__Pseudoxanthomonas_A--38||g__Qipengyuania--26||g__RBG-16-58-11--1||g__RGIG4057--6||g__Rhizobacter--1||g__Rhodoferax--1||g__SKIB01--1||g__Stenotrophomonas--5||g__Succinivibrio--3||g__Sulfuritalea--5||g__Thiohalospira--1||g__Tsuneonella--5||g__UBA2250--2||g__UBA3065--1||g__UBA3282--4||g__Variovorax--5||g__Vibrio--3||g__Vogesella--1||g__Xanthomonas_A--1:capture_order_counter=o__Alicyclobacillales--1||o__Brevibacillales--11||o__Burkholderiales--54||o__Desulfovibrionales--4||o__Enterobacterales--15||o__Eubacteriales--1||o__Gemmatimonadales--7||o__Holophagales--1||o__Lachnospirales--11||o__Mycobacteriales--1||o__Opitutales--1||o__Pseudomonadales--35||o__Rhizobiales--3||o__Sphingomonadales--35||o__Thiohalospirales--1||o__UBA6429--1||o__Xanthomonadales--44:capture_phylum_counter=p__Acidobacteriota--1||p__Actinobacteriota--1||p__Desulfobacterota_I--4||p__Firmicutes--12||p__Firmicutes_A--12||p__Gemmatimonadota--7||p__Proteobacteria--188||p__Verrucomicrobiota--1:capture_species_counter=s__AG11 sp003223455--7||s__Accumulibacter sp016789985--1||s__Acetatifactor sp910589035--1||s__Acetobacterium sp018903255--1||s__Achromobacter_A sp016462365--3||s__Actinoplanes cyaneus--1||s__Alicyclobacillus_G herbarius--1||s__Alteromonas macleodii_A--1||s__Alteromonas marina--4||s__Aminidesulfovibrio sp002382645--3||s__Aquitalea sp003693445--2||s__Bradyrhizobium diazoefficiens_A--1||s__Brevibacillus agri--11||s__CAIWHR01 sp903912485--1||s__Caballeronia sp018449515--1||s__Chitinibacter sp013403565--10||s__Chromobacterium subtsugae--2||s__Curvibacter lanceolatus--1||s__Duganella radicis--3||s__Enterobacter asburiae_B--1||s__Ferrimonas kyonanensis--1||s__Geothrix sp903937385--1||s__Halomonas variabilis--12||s__JAADGZ01 sp011052165--1||s__JAEUNL01 sp016791115--1||s__Marinobacter orientalis--1||s__Marinomonas sp012584435--1||s__Marinomonas ushuaiensis--4||s__Methylobacterium sp014873335--1||s__Mitsuaria sp002761755--9||s__Novosphingobium sp006874585--1||s__Pantoea sp002434205--2||s__Paraburkholderia bryophila--2||s__Paraburkholderia fungorum--1||s__Pelagerythrobacter marinus--3||s__Pelagicoccus sp014803405--1||s__Pseudodesulfovibrio hydrargyri--1||s__Pseudolabrys sp018242205--1||s__Pseudomonas_A stutzeri_E--6||s__Pseudomonas_A stutzeri_O--2||s__Pseudomonas_E chlororaphis_D--1||s__Pseudomonas_E huaxiensis--1||s__Pseudomonas_E sp002803095--1||s__Pseudomonas_E sp003253735--1||s__Pseudomonas_E syringae_P--2||s__Pseudomonas_F sp001708505--1||s__Pseudomonas_K linyingensis--1||s__Pseudoxanthomonas_A japonensis--1||s__Pseudoxanthomonas_A mexicana--11||s__Pseudoxanthomonas_A sacheonensis--15||s__Pseudoxanthomonas_A sp006716465--1||s__Pseudoxanthomonas_A sp014851805--1||s__Pseudoxanthomonas_A sp900104085--5||s__Pseudoxanthomonas_A yeongjuensis--4||s__Qipengyuania aquimaris--1||s__Qipengyuania sp018828205--25||s__RBG-16-58-11 sp001770235--1||s__RGIG4057 sp017462755--6||s__Rhizobacter sp000799605--1||s__Rhodoferax sp009924455--1||s__SKIB01 sp007116635--1||s__Stenotrophomonas maltophilia_AP--1||s__Stenotrophomonas maltophilia_N--1||s__Stenotrophomonas nitritireducens--3||s__Succinivibrio sp902776275--3||s__Sulfuritalea sp903933395--5||s__Thiohalospira halophila--1||s__Tsuneonella troitsensis--5||s__UBA2250 sp011330945--2||s__UBA3065 sp009923755--1||s__UBA3282 sp002492725--4||s__Variovorax sp001426505--3||s__Variovorax sp004340105--2||s__Vibrio fluvialis--2||s__Vibrio sp013369335--1||s__Vogesella alkaliphila--1||s__Xanthomonas_A sontii--1:evalue_avg=1.8942307692463542e-37:evalue_max=1.97e-35:evalue_min=4.96e-98:evalue_std=1.931743931110958e-36:evalue_sum=1.9700000000162083e-35:gapopen_avg=0.08653846153846154:gapopen_max=2.0:gapopen_min=0.0:gapopen_std=0.31501508433838044:gapopen_sum=9.0:gtdb_class_counter=c__Blastocatellia--1||c__Gammaproteobacteria--103:gtdb_domain_counter=d__Bacteria--104:gtdb_family_counter=f__Methylophagaceae--1||f__Pyrinomonadaceae--1||f__Xanthomonadaceae--102:gtdb_genus_counter=g__J014--1||g__Methylophaga--1||g__Pseudomonas_S--1||g__Pseudoxanthomonas--15||g__Pseudoxanthomonas_A--30||g__Stenotrophomonas_A--3||g__UBA8801--1||g__Xanthomonas--36||g__Xanthomonas_A--14||g__Xylella--2:gtdb_order_counter=o__Nitrosococcales--1||o__Pyrinomonadales--1||o__Xanthomonadales--102:gtdb_phylum_counter=p__Acidobacteriota--1||p__Proteobacteria--103:gtdb_species_counter=s__J014 sp003697135--1||s__Methylophaga sp002696735--1||s__Pseudomonas_S boreopolis--1||s__Pseudoxanthomonas broegbernensis--1||s__Pseudoxanthomonas daejeonensis--1||s__Pseudoxanthomonas jiangsuensis--1||s__Pseudoxanthomonas kaohsiungensis--1||s__Pseudoxanthomonas koreensis--1||s__Pseudoxanthomonas sp000510725--1||s__Pseudoxanthomonas sp000513995--1||s__Pseudoxanthomonas sp014851915--1||s__Pseudoxanthomonas sp017745195--1||s__Pseudoxanthomonas sp018060215--1||s__Pseudoxanthomonas suwonensis--1||s__Pseudoxanthomonas suwonensis_A--1||s__Pseudoxanthomonas suwonensis_B--1||s__Pseudoxanthomonas suwonensis_C--1||s__Pseudoxanthomonas taiwanensis--1||s__Pseudoxanthomonas_A composti--1||s__Pseudoxanthomonas_A dokdonensis--1||s__Pseudoxanthomonas_A gei--1||s__Pseudoxanthomonas_A helianthi--1||s__Pseudoxanthomonas_A indica--1||s__Pseudoxanthomonas_A japonensis--1||s__Pseudoxanthomonas_A kalamensis--1||s__Pseudoxanthomonas_A mexicana--1||s__Pseudoxanthomonas_A mexicana_A--1||s__Pseudoxanthomonas_A sacheonensis--1||s__Pseudoxanthomonas_A sangjuensis--1||s__Pseudoxanthomonas_A sp001427585--1||s__Pseudoxanthomonas_A sp001427635--1||s__Pseudoxanthomonas_A sp002863005--1||s__Pseudoxanthomonas_A sp004173415--1||s__Pseudoxanthomonas_A sp004284195--1||s__Pseudoxanthomonas_A sp006542425--1||s__Pseudoxanthomonas_A sp006716465--1||s__Pseudoxanthomonas_A sp014851805--1||s__Pseudoxanthomonas_A sp014851815--1||s__Pseudoxanthomonas_A sp014852005--1||s__Pseudoxanthomonas_A sp019218945--1||s__Pseudoxanthomonas_A sp900104085--1||s__Pseudoxanthomonas_A sp900104255--1||s__Pseudoxanthomonas_A sp900109775--1||s__Pseudoxanthomonas_A sp900116385--1||s__Pseudoxanthomonas_A spadix--1||s__Pseudoxanthomonas_A spadix_A--1||s__Pseudoxanthomonas_A wuyuanensis--1||s__Pseudoxanthomonas_A yeongjuensis--1||s__Stenotrophomonas_A panacihumi--1||s__Stenotrophomonas_A sp002429615--1||s__Stenotrophomonas_A sp004216795--1||s__UBA8801 sp003505795--1||s__Xanthomonas arboricola--1||s__Xanthomonas arboricola_A--1||s__Xanthomonas arboricola_B--1||s__Xanthomonas arboricola_C--1||s__Xanthomonas arboricola_E--1||s__Xanthomonas axonopodis--1||s__Xanthomonas bromi--1||s__Xanthomonas campestris--1||s__Xanthomonas campestris_B--1||s__Xanthomonas campestris_C--1||s__Xanthomonas cannabis--1||s__Xanthomonas cassavae--1||s__Xanthomonas cissicola--1||s__Xanthomonas codiaei--1||s__Xanthomonas cucurbitae--1||s__Xanthomonas dyei--1||s__Xanthomonas euroxanthea--1||s__Xanthomonas floridensis--1||s__Xanthomonas fragariae--1||s__Xanthomonas fragariae_A--1||s__Xanthomonas hortorum--1||s__Xanthomonas hortorum_A--1||s__Xanthomonas maliensis--1||s__Xanthomonas melonis--1||s__Xanthomonas nasturtii--1||s__Xanthomonas oryzae--1||s__Xanthomonas perforans--1||s__Xanthomonas phaseoli--1||s__Xanthomonas pisi--1||s__Xanthomonas populi--1||s__Xanthomonas prunicola--1||s__Xanthomonas sp001423495--1||s__Xanthomonas sp001423585--1||s__Xanthomonas sp905142465--1||s__Xanthomonas vasicola--1||s__Xanthomonas vesicatoria--1||s__Xanthomonas_A albilineans--1||s__Xanthomonas_A hyacinthi--1||s__Xanthomonas_A sacchari--1||s__Xanthomonas_A sacchari_B--1||s__Xanthomonas_A sontii--1||s__Xanthomonas_A sp000963005--1||s__Xanthomonas_A sp001043115--1||s__Xanthomonas_A sp014199795--1||s__Xanthomonas_A sp014236855--1||s__Xanthomonas_A sp017163755--1||s__Xanthomonas_A theicola--1||s__Xanthomonas_A translucens--1||s__Xanthomonas_A translucens_A--1||s__Xanthomonas_A translucens_B--1||s__Xylella fastidiosa--1||s__Xylella taiwanensis--1:heptad_counter=MCP-40H--327||MCP-44H--1||MCP-52H--2:lbd_counter=PilJ--1||UNKNOWN--1:lca_tree=f__Xanthomonadaceae:length_avg=127.76923076923077:length_max=163.0:length_min=85.0:length_std=20.212574558336836:length_sum=13288.0:mismatch_avg=3.019230769230769:mismatch_max=30.0:mismatch_min=0.0:mismatch_std=4.663389261314051:mismatch_sum=314.0:name=N226948:qcovhsp_avg=99.33942307692307:qcovhsp_max=100.0:qcovhsp_min=95.2:qcovhsp_std=1.176667853195556:qcovhsp_sum=10331.3:qend_avg=128.52884615384616:qend_max=167.0:qend_min=85.0:qend_std=20.650563231120582:qend_sum=13367.0:qstart_avg=1.8173076923076923:qstart_max=8.0:qstart_min=1.0:qstart_std=1.6055995648537964:qstart_sum=189.0:ref_name_counter=GB_GCA_002632325.1_protein.faa_NSJK01000002.1_196@PF00015_full_PFAM.460.651--5||GB_GCA_004173415.1_protein.faa_SEHC01000055.1_2@PF00015_full_PFAM.480.649--1||GB_GCA_019218945.1_protein.faa_JAHUWP010000001.1_1372@PF00015_full_PFAM.479.653--2||RS_GCF_000747155.1_protein.faa_NZ_AVCK01000026.1_39@PF00015_full_PFAM.470.659--1||RS_GCF_001431405.1_protein.faa_NZ_LDJL01000002.1_25@PF00015_full_PFAM.482.652--2||RS_GCF_010093305.1_protein.faa_NZ_PDWS01000026.1_24@PF00015_full_PFAM.479.647--54||RS_GCF_010093345.1_protein.faa_NZ_PDWT01000006.1_25@PF00015_full_PFAM.481.647--10||RS_GCF_010093445.1_protein.faa_NZ_PDWW01000012.1_61@PF00015_full_PFAM.479.650--3||RS_GCF_014852005.1_protein.faa_NZ_JACVAU010000002.1_645@PF00015_full_PFAM.479.650--1||RS_GCF_900116385.1_protein.faa_NZ_FPCI01000001.1_1249@PF00015_full_PFAM.479.652--9||RS_GCF_900215535.1_protein.faa_NZ_OCND01000004.1_324@PF00015_full_PFAM.480.652--16:scovhsp_avg=74.99134615384615:scovhsp_max=97.0:scovhsp_min=50.6:scovhsp_std=12.110415244473547:scovhsp_sum=7799.1:send_avg=154.21153846153845:send_max=164.0:send_min=106.0:send_std=16.188617046616475:send_sum=16038.0:sstart_avg=27.490384615384617:sstart_max=62.0:sstart_min=1.0:sstart_std=18.397443465444514:sstart_sum=2859.0])0:5e-09[&&NHX:Sample_counter=rhizpot1--94||rhizpot2--34||rhizpot3--73||rhiztom1--11||rhiztom2--3||rhiztom3--12:Type_counter=GTDB--104||capture--227:besthit_avg=97.46346153846154:besthit_max=100.0:besthit_min=72.5:besthit_std=4.086327135070934:besthit_sum=10136.2:bitscore_avg=214.59615384615384:bitscore_max=281.0:bitscore_min=120.0:bitscore_std=36.813230850415785:bitscore_sum=22318.0:capture_class_counter=c__Actinomycetia--1||c__Alphaproteobacteria--38||c__Bacilli--12||c__Clostridia--12||c__Desulfovibrionia--4||c__Gammaproteobacteria--151||c__Gemmatimonadetes--7||c__Holophagae--1||c__Verrucomicrobiae--1:capture_domain_counter=d__Bacteria--227:capture_family_counter=f__Alicyclobacillaceae--1||f__Alteromonadaceae--5||f__Beijerinckiaceae--1||f__Brevibacillaceae--11||f__Burkholderiaceae--27||f__Casimicrobiaceae--1||f__Chitinibacteraceae--10||f__Chromobacteriaceae--5||f__Desulfovibrionaceae--4||f__Enterobacteriaceae--3||f__Eubacteriaceae--1||f__Gemmatimonadaceae--7||f__Halomonadaceae--12||f__Holophagaceae--1||f__Lachnospiraceae--11||f__Marinomonadaceae--5||f__Micromonosporaceae--1||f__Natronospirillaceae--1||f__Oleiphilaceae--1||f__Opitutaceae--1||f__Pseudomonadaceae--16||f__RBG-16-58-11--1||f__Rhodocyclaceae--9||f__Shewanellaceae--1||f__Sphingomonadaceae--35||f__Succinivibrionaceae--3||f__Thiohalospiraceae--1||f__UBA3065--1||f__UBA6429--1||f__Vibrionaceae--3||f__Xanthobacteraceae--2||f__Xanthomonadaceae--45:capture_genus_counter=g__AG11--7||g__Accumulibacter--1||g__Acetatifactor--1||g__Acetobacterium--1||g__Achromobacter_A--3||g__Actinoplanes--1||g__Alicyclobacillus_G--1||g__Alteromonas--5||g__Aminidesulfovibrio--3||g__Aquitalea--2||g__Bradyrhizobium--1||g__Brevibacillus--11||g__CAIWHR01--1||g__Caballeronia--1||g__Chitinibacter--10||g__Chromobacterium--2||g__Curvibacter--1||g__Duganella--3||g__Enterobacter--1||g__Ferrimonas--1||g__Geothrix--1||g__Halomonas--12||g__JAADGZ01--1||g__JAEUNL01--1||g__Marinobacter--1||g__Marinomonas--5||g__Methylobacterium--1||g__Mitsuaria--9||g__Novosphingobium--1||g__Pantoea--2||g__Paraburkholderia--3||g__Pelagerythrobacter--3||g__Pelagicoccus--1||g__Pseudodesulfovibrio--1||g__Pseudolabrys--1||g__Pseudomonas_A--8||g__Pseudomonas_E--6||g__Pseudomonas_F--1||g__Pseudomonas_K--1||g__Pseudoxanthomonas_A--39||g__Qipengyuania--26||g__RBG-16-58-11--1||g__RGIG4057--6||g__Rhizobacter--1||g__Rhodoferax--1||g__SKIB01--1||g__Stenotrophomonas--5||g__Succinivibrio--3||g__Sulfuritalea--5||g__Thiohalospira--1||g__Tsuneonella--5||g__UBA2250--2||g__UBA3065--1||g__UBA3282--4||g__Variovorax--5||g__Vibrio--3||g__Vogesella--1||g__Xanthomonas_A--1:capture_order_counter=o__Alicyclobacillales--1||o__Brevibacillales--11||o__Burkholderiales--54||o__Desulfovibrionales--4||o__Enterobacterales--15||o__Eubacteriales--1||o__Gemmatimonadales--7||o__Holophagales--1||o__Lachnospirales--11||o__Mycobacteriales--1||o__Opitutales--1||o__Pseudomonadales--35||o__Rhizobiales--3||o__Sphingomonadales--35||o__Thiohalospirales--1||o__UBA6429--1||o__Xanthomonadales--45:capture_phylum_counter=p__Acidobacteriota--1||p__Actinobacteriota--1||p__Desulfobacterota_I--4||p__Firmicutes--12||p__Firmicutes_A--12||p__Gemmatimonadota--7||p__Proteobacteria--189||p__Verrucomicrobiota--1:capture_species_counter=s__AG11 sp003223455--7||s__Accumulibacter sp016789985--1||s__Acetatifactor sp910589035--1||s__Acetobacterium sp018903255--1||s__Achromobacter_A sp016462365--3||s__Actinoplanes cyaneus--1||s__Alicyclobacillus_G herbarius--1||s__Alteromonas macleodii_A--1||s__Alteromonas marina--4||s__Aminidesulfovibrio sp002382645--3||s__Aquitalea sp003693445--2||s__Bradyrhizobium diazoefficiens_A--1||s__Brevibacillus agri--11||s__CAIWHR01 sp903912485--1||s__Caballeronia sp018449515--1||s__Chitinibacter sp013403565--10||s__Chromobacterium subtsugae--2||s__Curvibacter lanceolatus--1||s__Duganella radicis--3||s__Enterobacter asburiae_B--1||s__Ferrimonas kyonanensis--1||s__Geothrix sp903937385--1||s__Halomonas variabilis--12||s__JAADGZ01 sp011052165--1||s__JAEUNL01 sp016791115--1||s__Marinobacter orientalis--1||s__Marinomonas sp012584435--1||s__Marinomonas ushuaiensis--4||s__Methylobacterium sp014873335--1||s__Mitsuaria sp002761755--9||s__Novosphingobium sp006874585--1||s__Pantoea sp002434205--2||s__Paraburkholderia bryophila--2||s__Paraburkholderia fungorum--1||s__Pelagerythrobacter marinus--3||s__Pelagicoccus sp014803405--1||s__Pseudodesulfovibrio hydrargyri--1||s__Pseudolabrys sp018242205--1||s__Pseudomonas_A stutzeri_E--6||s__Pseudomonas_A stutzeri_O--2||s__Pseudomonas_E chlororaphis_D--1||s__Pseudomonas_E huaxiensis--1||s__Pseudomonas_E sp002803095--1||s__Pseudomonas_E sp003253735--1||s__Pseudomonas_E syringae_P--2||s__Pseudomonas_F sp001708505--1||s__Pseudomonas_K linyingensis--1||s__Pseudoxanthomonas_A japonensis--1||s__Pseudoxanthomonas_A mexicana--11||s__Pseudoxanthomonas_A sacheonensis--15||s__Pseudoxanthomonas_A sp006716465--1||s__Pseudoxanthomonas_A sp014851805--1||s__Pseudoxanthomonas_A sp900104085--6||s__Pseudoxanthomonas_A yeongjuensis--4||s__Qipengyuania aquimaris--1||s__Qipengyuania sp018828205--25||s__RBG-16-58-11 sp001770235--1||s__RGIG4057 sp017462755--6||s__Rhizobacter sp000799605--1||s__Rhodoferax sp009924455--1||s__SKIB01 sp007116635--1||s__Stenotrophomonas maltophilia_AP--1||s__Stenotrophomonas maltophilia_N--1||s__Stenotrophomonas nitritireducens--3||s__Succinivibrio sp902776275--3||s__Sulfuritalea sp903933395--5||s__Thiohalospira halophila--1||s__Tsuneonella troitsensis--5||s__UBA2250 sp011330945--2||s__UBA3065 sp009923755--1||s__UBA3282 sp002492725--4||s__Variovorax sp001426505--3||s__Variovorax sp004340105--2||s__Vibrio fluvialis--2||s__Vibrio sp013369335--1||s__Vogesella alkaliphila--1||s__Xanthomonas_A sontii--1:evalue_avg=1.8942307692463542e-37:evalue_max=1.97e-35:evalue_min=4.96e-98:evalue_std=1.931743931110958e-36:evalue_sum=1.9700000000162083e-35:gapopen_avg=0.08653846153846154:gapopen_max=2.0:gapopen_min=0.0:gapopen_std=0.31501508433838044:gapopen_sum=9.0:gtdb_class_counter=c__Blastocatellia--1||c__Gammaproteobacteria--103:gtdb_domain_counter=d__Bacteria--104:gtdb_family_counter=f__Methylophagaceae--1||f__Pyrinomonadaceae--1||f__Xanthomonadaceae--102:gtdb_genus_counter=g__J014--1||g__Methylophaga--1||g__Pseudomonas_S--1||g__Pseudoxanthomonas--15||g__Pseudoxanthomonas_A--30||g__Stenotrophomonas_A--3||g__UBA8801--1||g__Xanthomonas--36||g__Xanthomonas_A--14||g__Xylella--2:gtdb_order_counter=o__Nitrosococcales--1||o__Pyrinomonadales--1||o__Xanthomonadales--102:gtdb_phylum_counter=p__Acidobacteriota--1||p__Proteobacteria--103:gtdb_species_counter=s__J014 sp003697135--1||s__Methylophaga sp002696735--1||s__Pseudomonas_S boreopolis--1||s__Pseudoxanthomonas broegbernensis--1||s__Pseudoxanthomonas daejeonensis--1||s__Pseudoxanthomonas jiangsuensis--1||s__Pseudoxanthomonas kaohsiungensis--1||s__Pseudoxanthomonas koreensis--1||s__Pseudoxanthomonas sp000510725--1||s__Pseudoxanthomonas sp000513995--1||s__Pseudoxanthomonas sp014851915--1||s__Pseudoxanthomonas sp017745195--1||s__Pseudoxanthomonas sp018060215--1||s__Pseudoxanthomonas suwonensis--1||s__Pseudoxanthomonas suwonensis_A--1||s__Pseudoxanthomonas suwonensis_B--1||s__Pseudoxanthomonas suwonensis_C--1||s__Pseudoxanthomonas taiwanensis--1||s__Pseudoxanthomonas_A composti--1||s__Pseudoxanthomonas_A dokdonensis--1||s__Pseudoxanthomonas_A gei--1||s__Pseudoxanthomonas_A helianthi--1||s__Pseudoxanthomonas_A indica--1||s__Pseudoxanthomonas_A japonensis--1||s__Pseudoxanthomonas_A kalamensis--1||s__Pseudoxanthomonas_A mexicana--1||s__Pseudoxanthomonas_A mexicana_A--1||s__Pseudoxanthomonas_A sacheonensis--1||s__Pseudoxanthomonas_A sangjuensis--1||s__Pseudoxanthomonas_A sp001427585--1||s__Pseudoxanthomonas_A sp001427635--1||s__Pseudoxanthomonas_A sp002863005--1||s__Pseudoxanthomonas_A sp004173415--1||s__Pseudoxanthomonas_A sp004284195--1||s__Pseudoxanthomonas_A sp006542425--1||s__Pseudoxanthomonas_A sp006716465--1||s__Pseudoxanthomonas_A sp014851805--1||s__Pseudoxanthomonas_A sp014851815--1||s__Pseudoxanthomonas_A sp014852005--1||s__Pseudoxanthomonas_A sp019218945--1||s__Pseudoxanthomonas_A sp900104085--1||s__Pseudoxanthomonas_A sp900104255--1||s__Pseudoxanthomonas_A sp900109775--1||s__Pseudoxanthomonas_A sp900116385--1||s__Pseudoxanthomonas_A spadix--1||s__Pseudoxanthomonas_A spadix_A--1||s__Pseudoxanthomonas_A wuyuanensis--1||s__Pseudoxanthomonas_A yeongjuensis--1||s__Stenotrophomonas_A panacihumi--1||s__Stenotrophomonas_A sp002429615--1||s__Stenotrophomonas_A sp004216795--1||s__UBA8801 sp003505795--1||s__Xanthomonas arboricola--1||s__Xanthomonas arboricola_A--1||s__Xanthomonas arboricola_B--1||s__Xanthomonas arboricola_C--1||s__Xanthomonas arboricola_E--1||s__Xanthomonas axonopodis--1||s__Xanthomonas bromi--1||s__Xanthomonas campestris--1||s__Xanthomonas campestris_B--1||s__Xanthomonas campestris_C--1||s__Xanthomonas cannabis--1||s__Xanthomonas cassavae--1||s__Xanthomonas cissicola--1||s__Xanthomonas codiaei--1||s__Xanthomonas cucurbitae--1||s__Xanthomonas dyei--1||s__Xanthomonas euroxanthea--1||s__Xanthomonas floridensis--1||s__Xanthomonas fragariae--1||s__Xanthomonas fragariae_A--1||s__Xanthomonas hortorum--1||s__Xanthomonas hortorum_A--1||s__Xanthomonas maliensis--1||s__Xanthomonas melonis--1||s__Xanthomonas nasturtii--1||s__Xanthomonas oryzae--1||s__Xanthomonas perforans--1||s__Xanthomonas phaseoli--1||s__Xanthomonas pisi--1||s__Xanthomonas populi--1||s__Xanthomonas prunicola--1||s__Xanthomonas sp001423495--1||s__Xanthomonas sp001423585--1||s__Xanthomonas sp905142465--1||s__Xanthomonas vasicola--1||s__Xanthomonas vesicatoria--1||s__Xanthomonas_A albilineans--1||s__Xanthomonas_A hyacinthi--1||s__Xanthomonas_A sacchari--1||s__Xanthomonas_A sacchari_B--1||s__Xanthomonas_A sontii--1||s__Xanthomonas_A sp000963005--1||s__Xanthomonas_A sp001043115--1||s__Xanthomonas_A sp014199795--1||s__Xanthomonas_A sp014236855--1||s__Xanthomonas_A sp017163755--1||s__Xanthomonas_A theicola--1||s__Xanthomonas_A translucens--1||s__Xanthomonas_A translucens_A--1||s__Xanthomonas_A translucens_B--1||s__Xylella fastidiosa--1||s__Xylella taiwanensis--1:heptad_counter=MCP-40H--328||MCP-44H--1||MCP-52H--2:lbd_counter=PilJ--1||UNKNOWN--1:lca_tree=f__Xanthomonadaceae:length_avg=127.76923076923077:length_max=163.0:length_min=85.0:length_std=20.212574558336836:length_sum=13288.0:mismatch_avg=3.019230769230769:mismatch_max=30.0:mismatch_min=0.0:mismatch_std=4.663389261314051:mismatch_sum=314.0:name=N226949:qcovhsp_avg=99.33942307692307:qcovhsp_max=100.0:qcovhsp_min=95.2:qcovhsp_std=1.176667853195556:qcovhsp_sum=10331.3:qend_avg=128.52884615384616:qend_max=167.0:qend_min=85.0:qend_std=20.650563231120582:qend_sum=13367.0:qstart_avg=1.8173076923076923:qstart_max=8.0:qstart_min=1.0:qstart_std=1.6055995648537964:qstart_sum=189.0:ref_name_counter=GB_GCA_002632325.1_protein.faa_NSJK01000002.1_196@PF00015_full_PFAM.460.651--5||GB_GCA_004173415.1_protein.faa_SEHC01000055.1_2@PF00015_full_PFAM.480.649--1||GB_GCA_019218945.1_protein.faa_JAHUWP010000001.1_1372@PF00015_full_PFAM.479.653--2||RS_GCF_000747155.1_protein.faa_NZ_AVCK01000026.1_39@PF00015_full_PFAM.470.659--1||RS_GCF_001431405.1_protein.faa_NZ_LDJL01000002.1_25@PF00015_full_PFAM.482.652--2||RS_GCF_010093305.1_protein.faa_NZ_PDWS01000026.1_24@PF00015_full_PFAM.479.647--54||RS_GCF_010093345.1_protein.faa_NZ_PDWT01000006.1_25@PF00015_full_PFAM.481.647--10||RS_GCF_010093445.1_protein.faa_NZ_PDWW01000012.1_61@PF00015_full_PFAM.479.650--3||RS_GCF_014852005.1_protein.faa_NZ_JACVAU010000002.1_645@PF00015_full_PFAM.479.650--1||RS_GCF_900116385.1_protein.faa_NZ_FPCI01000001.1_1249@PF00015_full_PFAM.479.652--9||RS_GCF_900215535.1_protein.faa_NZ_OCND01000004.1_324@PF00015_full_PFAM.480.652--16:scovhsp_avg=74.99134615384615:scovhsp_max=97.0:scovhsp_min=50.6:scovhsp_std=12.110415244473547:scovhsp_sum=7799.1:send_avg=154.21153846153845:send_max=164.0:send_min=106.0:send_std=16.188617046616475:send_sum=16038.0:sstart_avg=27.490384615384617:sstart_max=62.0:sstart_min=1.0:sstart_std=18.397443465444514:sstart_sum=2859.0])0:5e-09[&&NHX:Sample_counter=rhizpot1--96||rhizpot2--34||rhizpot3--74||rhiztom1--11||rhiztom2--3||rhiztom3--12:Type_counter=GTDB--104||capture--230:besthit_avg=97.46346153846154:besthit_max=100.0:besthit_min=72.5:besthit_std=4.086327135070934:besthit_sum=10136.2:bitscore_avg=214.59615384615384:bitscore_max=281.0:bitscore_min=120.0:bitscore_std=36.813230850415785:bitscore_sum=22318.0:capture_class_counter=c__Actinomycetia--1||c__Alphaproteobacteria--38||c__Bacilli--12||c__Clostridia--12||c__Desulfovibrionia--4||c__Gammaproteobacteria--154||c__Gemmatimonadetes--7||c__Holophagae--1||c__Verrucomicrobiae--1:capture_domain_counter=d__Bacteria--230:capture_family_counter=f__Alicyclobacillaceae--1||f__Alteromonadaceae--5||f__Beijerinckiaceae--1||f__Brevibacillaceae--11||f__Burkholderiaceae--28||f__Casimicrobiaceae--1||f__Chitinibacteraceae--10||f__Chromobacteriaceae--5||f__Desulfovibrionaceae--4||f__Enterobacteriaceae--3||f__Eubacteriaceae--1||f__Gemmatimonadaceae--7||f__Halomonadaceae--12||f__Holophagaceae--1||f__Lachnospiraceae--11||f__Marinomonadaceae--5||f__Micromonosporaceae--1||f__Natronospirillaceae--1||f__Oleiphilaceae--1||f__Opitutaceae--1||f__Pseudomonadaceae--16||f__RBG-16-58-11--1||f__Rhodocyclaceae--9||f__Shewanellaceae--1||f__Sphingomonadaceae--35||f__Succinivibrionaceae--3||f__Thiohalospiraceae--1||f__UBA3065--1||f__UBA6429--1||f__Vibrionaceae--3||f__Xanthobacteraceae--2||f__Xanthomonadaceae--47:capture_genus_counter=g__AG11--7||g__Accumulibacter--1||g__Acetatifactor--1||g__Acetobacterium--1||g__Achromobacter_A--3||g__Actinoplanes--1||g__Alicyclobacillus_G--1||g__Alteromonas--5||g__Aminidesulfovibrio--3||g__Aquitalea--2||g__Bradyrhizobium--1||g__Brevibacillus--11||g__CAIWHR01--1||g__Caballeronia--1||g__Chitinibacter--10||g__Chromobacterium--2||g__Curvibacter--1||g__Duganella--3||g__Enterobacter--1||g__Ferrimonas--1||g__Geothrix--1||g__Halomonas--12||g__JAADGZ01--1||g__JAEUNL01--1||g__Marinobacter--1||g__Marinomonas--5||g__Methylobacterium--1||g__Mitsuaria--10||g__Novosphingobium--1||g__Pantoea--2||g__Paraburkholderia--3||g__Pelagerythrobacter--3||g__Pelagicoccus--1||g__Pseudodesulfovibrio--1||g__Pseudolabrys--1||g__Pseudomonas_A--8||g__Pseudomonas_E--6||g__Pseudomonas_F--1||g__Pseudomonas_K--1||g__Pseudoxanthomonas_A--41||g__Qipengyuania--26||g__RBG-16-58-11--1||g__RGIG4057--6||g__Rhizobacter--1||g__Rhodoferax--1||g__SKIB01--1||g__Stenotrophomonas--5||g__Succinivibrio--3||g__Sulfuritalea--5||g__Thiohalospira--1||g__Tsuneonella--5||g__UBA2250--2||g__UBA3065--1||g__UBA3282--4||g__Variovorax--5||g__Vibrio--3||g__Vogesella--1||g__Xanthomonas_A--1:capture_order_counter=o__Alicyclobacillales--1||o__Brevibacillales--11||o__Burkholderiales--55||o__Desulfovibrionales--4||o__Enterobacterales--15||o__Eubacteriales--1||o__Gemmatimonadales--7||o__Holophagales--1||o__Lachnospirales--11||o__Mycobacteriales--1||o__Opitutales--1||o__Pseudomonadales--35||o__Rhizobiales--3||o__Sphingomonadales--35||o__Thiohalospirales--1||o__UBA6429--1||o__Xanthomonadales--47:capture_phylum_counter=p__Acidobacteriota--1||p__Actinobacteriota--1||p__Desulfobacterota_I--4||p__Firmicutes--12||p__Firmicutes_A--12||p__Gemmatimonadota--7||p__Proteobacteria--192||p__Verrucomicrobiota--1:capture_species_counter=s__AG11 sp003223455--7||s__Accumulibacter sp016789985--1||s__Acetatifactor sp910589035--1||s__Acetobacterium sp018903255--1||s__Achromobacter_A sp016462365--3||s__Actinoplanes cyaneus--1||s__Alicyclobacillus_G herbarius--1||s__Alteromonas macleodii_A--1||s__Alteromonas marina--4||s__Aminidesulfovibrio sp002382645--3||s__Aquitalea sp003693445--2||s__Bradyrhizobium diazoefficiens_A--1||s__Brevibacillus agri--11||s__CAIWHR01 sp903912485--1||s__Caballeronia sp018449515--1||s__Chitinibacter sp013403565--10||s__Chromobacterium subtsugae--2||s__Curvibacter lanceolatus--1||s__Duganella radicis--3||s__Enterobacter asburiae_B--1||s__Ferrimonas kyonanensis--1||s__Geothrix sp903937385--1||s__Halomonas variabilis--12||s__JAADGZ01 sp011052165--1||s__JAEUNL01 sp016791115--1||s__Marinobacter orientalis--1||s__Marinomonas sp012584435--1||s__Marinomonas ushuaiensis--4||s__Methylobacterium sp014873335--1||s__Mitsuaria sp002761755--10||s__Novosphingobium sp006874585--1||s__Pantoea sp002434205--2||s__Paraburkholderia bryophila--2||s__Paraburkholderia fungorum--1||s__Pelagerythrobacter marinus--3||s__Pelagicoccus sp014803405--1||s__Pseudodesulfovibrio hydrargyri--1||s__Pseudolabrys sp018242205--1||s__Pseudomonas_A stutzeri_E--6||s__Pseudomonas_A stutzeri_O--2||s__Pseudomonas_E chlororaphis_D--1||s__Pseudomonas_E huaxiensis--1||s__Pseudomonas_E sp002803095--1||s__Pseudomonas_E sp003253735--1||s__Pseudomonas_E syringae_P--2||s__Pseudomonas_F sp001708505--1||s__Pseudomonas_K linyingensis--1||s__Pseudoxanthomonas_A japonensis--1||s__Pseudoxanthomonas_A mexicana--11||s__Pseudoxanthomonas_A sacheonensis--15||s__Pseudoxanthomonas_A sp006716465--1||s__Pseudoxanthomonas_A sp014851805--1||s__Pseudoxanthomonas_A sp900104085--8||s__Pseudoxanthomonas_A yeongjuensis--4||s__Qipengyuania aquimaris--1||s__Qipengyuania sp018828205--25||s__RBG-16-58-11 sp001770235--1||s__RGIG4057 sp017462755--6||s__Rhizobacter sp000799605--1||s__Rhodoferax sp009924455--1||s__SKIB01 sp007116635--1||s__Stenotrophomonas maltophilia_AP--1||s__Stenotrophomonas maltophilia_N--1||s__Stenotrophomonas nitritireducens--3||s__Succinivibrio sp902776275--3||s__Sulfuritalea sp903933395--5||s__Thiohalospira halophila--1||s__Tsuneonella troitsensis--5||s__UBA2250 sp011330945--2||s__UBA3065 sp009923755--1||s__UBA3282 sp002492725--4||s__Variovorax sp001426505--3||s__Variovorax sp004340105--2||s__Vibrio fluvialis--2||s__Vibrio sp013369335--1||s__Vogesella alkaliphila--1||s__Xanthomonas_A sontii--1:evalue_avg=1.8942307692463542e-37:evalue_max=1.97e-35:evalue_min=4.96e-98:evalue_std=1.931743931110958e-36:evalue_sum=1.9700000000162083e-35:gapopen_avg=0.08653846153846154:gapopen_max=2.0:gapopen_min=0.0:gapopen_std=0.31501508433838044:gapopen_sum=9.0:gtdb_class_counter=c__Blastocatellia--1||c__Gammaproteobacteria--103:gtdb_domain_counter=d__Bacteria--104:gtdb_family_counter=f__Methylophagaceae--1||f__Pyrinomonadaceae--1||f__Xanthomonadaceae--102:gtdb_genus_counter=g__J014--1||g__Methylophaga--1||g__Pseudomonas_S--1||g__Pseudoxanthomonas--15||g__Pseudoxanthomonas_A--30||g__Stenotrophomonas_A--3||g__UBA8801--1||g__Xanthomonas--36||g__Xanthomonas_A--14||g__Xylella--2:gtdb_order_counter=o__Nitrosococcales--1||o__Pyrinomonadales--1||o__Xanthomonadales--102:gtdb_phylum_counter=p__Acidobacteriota--1||p__Proteobacteria--103:gtdb_species_counter=s__J014 sp003697135--1||s__Methylophaga sp002696735--1||s__Pseudomonas_S boreopolis--1||s__Pseudoxanthomonas broegbernensis--1||s__Pseudoxanthomonas daejeonensis--1||s__Pseudoxanthomonas jiangsuensis--1||s__Pseudoxanthomonas kaohsiungensis--1||s__Pseudoxanthomonas koreensis--1||s__Pseudoxanthomonas sp000510725--1||s__Pseudoxanthomonas sp000513995--1||s__Pseudoxanthomonas sp014851915--1||s__Pseudoxanthomonas sp017745195--1||s__Pseudoxanthomonas sp018060215--1||s__Pseudoxanthomonas suwonensis--1||s__Pseudoxanthomonas suwonensis_A--1||s__Pseudoxanthomonas suwonensis_B--1||s__Pseudoxanthomonas suwonensis_C--1||s__Pseudoxanthomonas taiwanensis--1||s__Pseudoxanthomonas_A composti--1||s__Pseudoxanthomonas_A dokdonensis--1||s__Pseudoxanthomonas_A gei--1||s__Pseudoxanthomonas_A helianthi--1||s__Pseudoxanthomonas_A indica--1||s__Pseudoxanthomonas_A japonensis--1||s__Pseudoxanthomonas_A kalamensis--1||s__Pseudoxanthomonas_A mexicana--1||s__Pseudoxanthomonas_A mexicana_A--1||s__Pseudoxanthomonas_A sacheonensis--1||s__Pseudoxanthomonas_A sangjuensis--1||s__Pseudoxanthomonas_A sp001427585--1||s__Pseudoxanthomonas_A sp001427635--1||s__Pseudoxanthomonas_A sp002863005--1||s__Pseudoxanthomonas_A sp004173415--1||s__Pseudoxanthomonas_A sp004284195--1||s__Pseudoxanthomonas_A sp006542425--1||s__Pseudoxanthomonas_A sp006716465--1||s__Pseudoxanthomonas_A sp014851805--1||s__Pseudoxanthomonas_A sp014851815--1||s__Pseudoxanthomonas_A sp014852005--1||s__Pseudoxanthomonas_A sp019218945--1||s__Pseudoxanthomonas_A sp900104085--1||s__Pseudoxanthomonas_A sp900104255--1||s__Pseudoxanthomonas_A sp900109775--1||s__Pseudoxanthomonas_A sp900116385--1||s__Pseudoxanthomonas_A spadix--1||s__Pseudoxanthomonas_A spadix_A--1||s__Pseudoxanthomonas_A wuyuanensis--1||s__Pseudoxanthomonas_A yeongjuensis--1||s__Stenotrophomonas_A panacihumi--1||s__Stenotrophomonas_A sp002429615--1||s__Stenotrophomonas_A sp004216795--1||s__UBA8801 sp003505795--1||s__Xanthomonas arboricola--1||s__Xanthomonas arboricola_A--1||s__Xanthomonas arboricola_B--1||s__Xanthomonas arboricola_C--1||s__Xanthomonas arboricola_E--1||s__Xanthomonas axonopodis--1||s__Xanthomonas bromi--1||s__Xanthomonas campestris--1||s__Xanthomonas campestris_B--1||s__Xanthomonas campestris_C--1||s__Xanthomonas cannabis--1||s__Xanthomonas cassavae--1||s__Xanthomonas cissicola--1||s__Xanthomonas codiaei--1||s__Xanthomonas cucurbitae--1||s__Xanthomonas dyei--1||s__Xanthomonas euroxanthea--1||s__Xanthomonas floridensis--1||s__Xanthomonas fragariae--1||s__Xanthomonas fragariae_A--1||s__Xanthomonas hortorum--1||s__Xanthomonas hortorum_A--1||s__Xanthomonas maliensis--1||s__Xanthomonas melonis--1||s__Xanthomonas nasturtii--1||s__Xanthomonas oryzae--1||s__Xanthomonas perforans--1||s__Xanthomonas phaseoli--1||s__Xanthomonas pisi--1||s__Xanthomonas populi--1||s__Xanthomonas prunicola--1||s__Xanthomonas sp001423495--1||s__Xanthomonas sp001423585--1||s__Xanthomonas sp905142465--1||s__Xanthomonas vasicola--1||s__Xanthomonas vesicatoria--1||s__Xanthomonas_A albilineans--1||s__Xanthomonas_A hyacinthi--1||s__Xanthomonas_A sacchari--1||s__Xanthomonas_A sacchari_B--1||s__Xanthomonas_A sontii--1||s__Xanthomonas_A sp000963005--1||s__Xanthomonas_A sp001043115--1||s__Xanthomonas_A sp014199795--1||s__Xanthomonas_A sp014236855--1||s__Xanthomonas_A sp017163755--1||s__Xanthomonas_A theicola--1||s__Xanthomonas_A translucens--1||s__Xanthomonas_A translucens_A--1||s__Xanthomonas_A translucens_B--1||s__Xylella fastidiosa--1||s__Xylella taiwanensis--1:heptad_counter=MCP-40H--331||MCP-44H--1||MCP-52H--2:lbd_counter=PilJ--1||UNKNOWN--1:lca_tree=f__Xanthomonadaceae:length_avg=127.76923076923077:length_max=163.0:length_min=85.0:length_std=20.212574558336836:length_sum=13288.0:mismatch_avg=3.019230769230769:mismatch_max=30.0:mismatch_min=0.0:mismatch_std=4.663389261314051:mismatch_sum=314.0:name=N226950:qcovhsp_avg=99.33942307692307:qcovhsp_max=100.0:qcovhsp_min=95.2:qcovhsp_std=1.176667853195556:qcovhsp_sum=10331.3:qend_avg=128.52884615384616:qend_max=167.0:qend_min=85.0:qend_std=20.650563231120582:qend_sum=13367.0:qstart_avg=1.8173076923076923:qstart_max=8.0:qstart_min=1.0:qstart_std=1.6055995648537964:qstart_sum=189.0:ref_name_counter=GB_GCA_002632325.1_protein.faa_NSJK01000002.1_196@PF00015_full_PFAM.460.651--5||GB_GCA_004173415.1_protein.faa_SEHC01000055.1_2@PF00015_full_PFAM.480.649--1||GB_GCA_019218945.1_protein.faa_JAHUWP010000001.1_1372@PF00015_full_PFAM.479.653--2||RS_GCF_000747155.1_protein.faa_NZ_AVCK01000026.1_39@PF00015_full_PFAM.470.659--1||RS_GCF_001431405.1_protein.faa_NZ_LDJL01000002.1_25@PF00015_full_PFAM.482.652--2||RS_GCF_010093305.1_protein.faa_NZ_PDWS01000026.1_24@PF00015_full_PFAM.479.647--54||RS_GCF_010093345.1_protein.faa_NZ_PDWT01000006.1_25@PF00015_full_PFAM.481.647--10||RS_GCF_010093445.1_protein.faa_NZ_PDWW01000012.1_61@PF00015_full_PFAM.479.650--3||RS_GCF_014852005.1_protein.faa_NZ_JACVAU010000002.1_645@PF00015_full_PFAM.479.650--1||RS_GCF_900116385.1_protein.faa_NZ_FPCI01000001.1_1249@PF00015_full_PFAM.479.652--9||RS_GCF_900215535.1_protein.faa_NZ_OCND01000004.1_324@PF00015_full_PFAM.480.652--16:scovhsp_avg=74.99134615384615:scovhsp_max=97.0:scovhsp_min=50.6:scovhsp_std=12.110415244473547:scovhsp_sum=7799.1:send_avg=154.21153846153845:send_max=164.0:send_min=106.0:send_std=16.188617046616475:send_sum=16038.0:sstart_avg=27.490384615384617:sstart_max=62.0:sstart_min=1.0:sstart_std=18.397443465444514:sstart_sum=2859.0],((8db2a2a8-74d0-59ed-866c-8622566fb936_1@MCPsignal.192.329:0.0161033[&&NHX:Sample=rhizpot1:Type=capture:capture_class=c__Gammaproteobacteria:capture_domain=d__Bacteria:capture_family=f__Chitinibacteraceae:capture_genus=g__Chitinibacter:capture_order=o__Burkholderiales:capture_phylum=p__Proteobacteria:capture_species=s__Chitinibacter sp013403565:heptad=MCP-40H],ba501ff1-3010-4616-9a0d-9dfdbb026ccc_2@MCPsignal.197.306:0.0248919[&&NHX:Sample=rhizpot3:Type=capture:capture_class=c__Gammaproteobacteria:capture_domain=d__Bacteria:capture_family=f__Xanthomonadaceae:capture_genus=g__Pseudoxanthomonas_A:capture_order=o__Xanthomonadales:capture_phylum=p__Proteobacteria:capture_species=s__Pseudoxanthomonas_A yeongjuensis:heptad=MCP-40H])0.852:0.0547389[&&NHX:Sample_counter=rhizpot1--1||rhizpot3--1:Type_counter=capture--2:capture_class_counter=c__Gammaproteobacteria--2:capture_domain_counter=d__Bacteria--2:capture_family_counter=f__Chitinibacteraceae--1||f__Xanthomonadaceae--1:capture_genus_counter=g__Chitinibacter--1||g__Pseudoxanthomonas_A--1:capture_order_counter=o__Burkholderiales--1||o__Xanthomonadales--1:capture_phylum_counter=p__Proteobacteria--2:capture_species_counter=s__Chitinibacter sp013403565--1||s__Pseudoxanthomonas_A yeongjuensis--1:gtdb_class_counter=:gtdb_domain_counter=:gtdb_family_counter=:gtdb_genus_counter=:gtdb_order_counter=:gtdb_phylum_counter=:gtdb_species_counter=:heptad_counter=MCP-40H--2:lbd_counter=:name=N226953:ref_name_counter=],8c514f89-aba3-4d7b-97fe-80d02e7e3d8b_5@MCPsignal.189.373:0.00398803[&&NHX:Sample=rhizpot3:Type=capture:capture_class=c__Gammaproteobacteria:capture_domain=d__Bacteria:capture_family=f__Halomonadaceae:capture_genus=g__Halomonas:capture_order=o__Pseudomonadales:capture_phylum=p__Proteobacteria:capture_species=s__Halomonas variabilis:heptad=MCP-40H])0:5e-09[&&NHX:Sample_counter=rhizpot1--1||rhizpot3--2:Type_counter=capture--3:capture_class_counter=c__Gammaproteobacteria--3:capture_domain_counter=d__Bacteria--3:capture_family_counter=f__Chitinibacteraceae--1||f__Halomonadaceae--1||f__Xanthomonadaceae--1:capture_genus_counter=g__Chitinibacter--1||g__Halomonas--1||g__Pseudoxanthomonas_A--1:capture_order_counter=o__Burkholderiales--1||o__Pseudomonadales--1||o__Xanthomonadales--1:capture_phylum_counter=p__Proteobacteria--3:capture_species_counter=s__Chitinibacter sp013403565--1||s__Halomonas variabilis--1||s__Pseudoxanthomonas_A yeongjuensis--1:gtdb_class_counter=:gtdb_domain_counter=:gtdb_family_counter=:gtdb_genus_counter=:gtdb_order_counter=:gtdb_phylum_counter=:gtdb_species_counter=:heptad_counter=MCP-40H--3:lbd_counter=:name=N226955:ref_name_counter=])0.419:5e-09[&&NHX:Sample_counter=rhizpot1--97||rhizpot2--34||rhizpot3--76||rhiztom1--11||rhiztom2--3||rhiztom3--12:Type_counter=GTDB--104||capture--233:besthit_avg=97.46346153846154:besthit_max=100.0:besthit_min=72.5:besthit_std=4.086327135070934:besthit_sum=10136.2:bitscore_avg=214.59615384615384:bitscore_max=281.0:bitscore_min=120.0:bitscore_std=36.813230850415785:bitscore_sum=22318.0:capture_class_counter=c__Actinomycetia--1||c__Alphaproteobacteria--38||c__Bacilli--12||c__Clostridia--12||c__Desulfovibrionia--4||c__Gammaproteobacteria--157||c__Gemmatimonadetes--7||c__Holophagae--1||c__Verrucomicrobiae--1:capture_domain_counter=d__Bacteria--233:capture_family_counter=f__Alicyclobacillaceae--1||f__Alteromonadaceae--5||f__Beijerinckiaceae--1||f__Brevibacillaceae--11||f__Burkholderiaceae--28||f__Casimicrobiaceae--1||f__Chitinibacteraceae--11||f__Chromobacteriaceae--5||f__Desulfovibrionaceae--4||f__Enterobacteriaceae--3||f__Eubacteriaceae--1||f__Gemmatimonadaceae--7||f__Halomonadaceae--13||f__Holophagaceae--1||f__Lachnospiraceae--11||f__Marinomonadaceae--5||f__Micromonosporaceae--1||f__Natronospirillaceae--1||f__Oleiphilaceae--1||f__Opitutaceae--1||f__Pseudomonadaceae--16||f__RBG-16-58-11--1||f__Rhodocyclaceae--9||f__Shewanellaceae--1||f__Sphingomonadaceae--35||f__Succinivibrionaceae--3||f__Thiohalospiraceae--1||f__UBA3065--1||f__UBA6429--1||f__Vibrionaceae--3||f__Xanthobacteraceae--2||f__Xanthomonadaceae--48:capture_genus_counter=g__AG11--7||g__Accumulibacter--1||g__Acetatifactor--1||g__Acetobacterium--1||g__Achromobacter_A--3||g__Actinoplanes--1||g__Alicyclobacillus_G--1||g__Alteromonas--5||g__Aminidesulfovibrio--3||g__Aquitalea--2||g__Bradyrhizobium--1||g__Brevibacillus--11||g__CAIWHR01--1||g__Caballeronia--1||g__Chitinibacter--11||g__Chromobacterium--2||g__Curvibacter--1||g__Duganella--3||g__Enterobacter--1||g__Ferrimonas--1||g__Geothrix--1||g__Halomonas--13||g__JAADGZ01--1||g__JAEUNL01--1||g__Marinobacter--1||g__Marinomonas--5||g__Methylobacterium--1||g__Mitsuaria--10||g__Novosphingobium--1||g__Pantoea--2||g__Paraburkholderia--3||g__Pelagerythrobacter--3||g__Pelagicoccus--1||g__Pseudodesulfovibrio--1||g__Pseudolabrys--1||g__Pseudomonas_A--8||g__Pseudomonas_E--6||g__Pseudomonas_F--1||g__Pseudomonas_K--1||g__Pseudoxanthomonas_A--42||g__Qipengyuania--26||g__RBG-16-58-11--1||g__RGIG4057--6||g__Rhizobacter--1||g__Rhodoferax--1||g__SKIB01--1||g__Stenotrophomonas--5||g__Succinivibrio--3||g__Sulfuritalea--5||g__Thiohalospira--1||g__Tsuneonella--5||g__UBA2250--2||g__UBA3065--1||g__UBA3282--4||g__Variovorax--5||g__Vibrio--3||g__Vogesella--1||g__Xanthomonas_A--1:capture_order_counter=o__Alicyclobacillales--1||o__Brevibacillales--11||o__Burkholderiales--56||o__Desulfovibrionales--4||o__Enterobacterales--15||o__Eubacteriales--1||o__Gemmatimonadales--7||o__Holophagales--1||o__Lachnospirales--11||o__Mycobacteriales--1||o__Opitutales--1||o__Pseudomonadales--36||o__Rhizobiales--3||o__Sphingomonadales--35||o__Thiohalospirales--1||o__UBA6429--1||o__Xanthomonadales--48:capture_phylum_counter=p__Acidobacteriota--1||p__Actinobacteriota--1||p__Desulfobacterota_I--4||p__Firmicutes--12||p__Firmicutes_A--12||p__Gemmatimonadota--7||p__Proteobacteria--195||p__Verrucomicrobiota--1:capture_species_counter=s__AG11 sp003223455--7||s__Accumulibacter sp016789985--1||s__Acetatifactor sp910589035--1||s__Acetobacterium sp018903255--1||s__Achromobacter_A sp016462365--3||s__Actinoplanes cyaneus--1||s__Alicyclobacillus_G herbarius--1||s__Alteromonas macleodii_A--1||s__Alteromonas marina--4||s__Aminidesulfovibrio sp002382645--3||s__Aquitalea sp003693445--2||s__Bradyrhizobium diazoefficiens_A--1||s__Brevibacillus agri--11||s__CAIWHR01 sp903912485--1||s__Caballeronia sp018449515--1||s__Chitinibacter sp013403565--11||s__Chromobacterium subtsugae--2||s__Curvibacter lanceolatus--1||s__Duganella radicis--3||s__Enterobacter asburiae_B--1||s__Ferrimonas kyonanensis--1||s__Geothrix sp903937385--1||s__Halomonas variabilis--13||s__JAADGZ01 sp011052165--1||s__JAEUNL01 sp016791115--1||s__Marinobacter orientalis--1||s__Marinomonas sp012584435--1||s__Marinomonas ushuaiensis--4||s__Methylobacterium sp014873335--1||s__Mitsuaria sp002761755--10||s__Novosphingobium sp006874585--1||s__Pantoea sp002434205--2||s__Paraburkholderia bryophila--2||s__Paraburkholderia fungorum--1||s__Pelagerythrobacter marinus--3||s__Pelagicoccus sp014803405--1||s__Pseudodesulfovibrio hydrargyri--1||s__Pseudolabrys sp018242205--1||s__Pseudomonas_A stutzeri_E--6||s__Pseudomonas_A stutzeri_O--2||s__Pseudomonas_E chlororaphis_D--1||s__Pseudomonas_E huaxiensis--1||s__Pseudomonas_E sp002803095--1||s__Pseudomonas_E sp003253735--1||s__Pseudomonas_E syringae_P--2||s__Pseudomonas_F sp001708505--1||s__Pseudomonas_K linyingensis--1||s__Pseudoxanthomonas_A japonensis--1||s__Pseudoxanthomonas_A mexicana--11||s__Pseudoxanthomonas_A sacheonensis--15||s__Pseudoxanthomonas_A sp006716465--1||s__Pseudoxanthomonas_A sp014851805--1||s__Pseudoxanthomonas_A sp900104085--8||s__Pseudoxanthomonas_A yeongjuensis--5||s__Qipengyuania aquimaris--1||s__Qipengyuania sp018828205--25||s__RBG-16-58-11 sp001770235--1||s__RGIG4057 sp017462755--6||s__Rhizobacter sp000799605--1||s__Rhodoferax sp009924455--1||s__SKIB01 sp007116635--1||s__Stenotrophomonas maltophilia_AP--1||s__Stenotrophomonas maltophilia_N--1||s__Stenotrophomonas nitritireducens--3||s__Succinivibrio sp902776275--3||s__Sulfuritalea sp903933395--5||s__Thiohalospira halophila--1||s__Tsuneonella troitsensis--5||s__UBA2250 sp011330945--2||s__UBA3065 sp009923755--1||s__UBA3282 sp002492725--4||s__Variovorax sp001426505--3||s__Variovorax sp004340105--2||s__Vibrio fluvialis--2||s__Vibrio sp013369335--1||s__Vogesella alkaliphila--1||s__Xanthomonas_A sontii--1:evalue_avg=1.8942307692463542e-37:evalue_max=1.97e-35:evalue_min=4.96e-98:evalue_std=1.931743931110958e-36:evalue_sum=1.9700000000162083e-35:gapopen_avg=0.08653846153846154:gapopen_max=2.0:gapopen_min=0.0:gapopen_std=0.31501508433838044:gapopen_sum=9.0:gtdb_class_counter=c__Blastocatellia--1||c__Gammaproteobacteria--103:gtdb_domain_counter=d__Bacteria--104:gtdb_family_counter=f__Methylophagaceae--1||f__Pyrinomonadaceae--1||f__Xanthomonadaceae--102:gtdb_genus_counter=g__J014--1||g__Methylophaga--1||g__Pseudomonas_S--1||g__Pseudoxanthomonas--15||g__Pseudoxanthomonas_A--30||g__Stenotrophomonas_A--3||g__UBA8801--1||g__Xanthomonas--36||g__Xanthomonas_A--14||g__Xylella--2:gtdb_order_counter=o__Nitrosococcales--1||o__Pyrinomonadales--1||o__Xanthomonadales--102:gtdb_phylum_counter=p__Acidobacteriota--1||p__Proteobacteria--103:gtdb_species_counter=s__J014 sp003697135--1||s__Methylophaga sp002696735--1||s__Pseudomonas_S boreopolis--1||s__Pseudoxanthomonas broegbernensis--1||s__Pseudoxanthomonas daejeonensis--1||s__Pseudoxanthomonas jiangsuensis--1||s__Pseudoxanthomonas kaohsiungensis--1||s__Pseudoxanthomonas koreensis--1||s__Pseudoxanthomonas sp000510725--1||s__Pseudoxanthomonas sp000513995--1||s__Pseudoxanthomonas sp014851915--1||s__Pseudoxanthomonas sp017745195--1||s__Pseudoxanthomonas sp018060215--1||s__Pseudoxanthomonas suwonensis--1||s__Pseudoxanthomonas suwonensis_A--1||s__Pseudoxanthomonas suwonensis_B--1||s__Pseudoxanthomonas suwonensis_C--1||s__Pseudoxanthomonas taiwanensis--1||s__Pseudoxanthomonas_A composti--1||s__Pseudoxanthomonas_A dokdonensis--1||s__Pseudoxanthomonas_A gei--1||s__Pseudoxanthomonas_A helianthi--1||s__Pseudoxanthomonas_A indica--1||s__Pseudoxanthomonas_A japonensis--1||s__Pseudoxanthomonas_A kalamensis--1||s__Pseudoxanthomonas_A mexicana--1||s__Pseudoxanthomonas_A mexicana_A--1||s__Pseudoxanthomonas_A sacheonensis--1||s__Pseudoxanthomonas_A sangjuensis--1||s__Pseudoxanthomonas_A sp001427585--1||s__Pseudoxanthomonas_A sp001427635--1||s__Pseudoxanthomonas_A sp002863005--1||s__Pseudoxanthomonas_A sp004173415--1||s__Pseudoxanthomonas_A sp004284195--1||s__Pseudoxanthomonas_A sp006542425--1||s__Pseudoxanthomonas_A sp006716465--1||s__Pseudoxanthomonas_A sp014851805--1||s__Pseudoxanthomonas_A sp014851815--1||s__Pseudoxanthomonas_A sp014852005--1||s__Pseudoxanthomonas_A sp019218945--1||s__Pseudoxanthomonas_A sp900104085--1||s__Pseudoxanthomonas_A sp900104255--1||s__Pseudoxanthomonas_A sp900109775--1||s__Pseudoxanthomonas_A sp900116385--1||s__Pseudoxanthomonas_A spadix--1||s__Pseudoxanthomonas_A spadix_A--1||s__Pseudoxanthomonas_A wuyuanensis--1||s__Pseudoxanthomonas_A yeongjuensis--1||s__Stenotrophomonas_A panacihumi--1||s__Stenotrophomonas_A sp002429615--1||s__Stenotrophomonas_A sp004216795--1||s__UBA8801 sp003505795--1||s__Xanthomonas arboricola--1||s__Xanthomonas arboricola_A--1||s__Xanthomonas arboricola_B--1||s__Xanthomonas arboricola_C--1||s__Xanthomonas arboricola_E--1||s__Xanthomonas axonopodis--1||s__Xanthomonas bromi--1||s__Xanthomonas campestris--1||s__Xanthomonas campestris_B--1||s__Xanthomonas campestris_C--1||s__Xanthomonas cannabis--1||s__Xanthomonas cassavae--1||s__Xanthomonas cissicola--1||s__Xanthomonas codiaei--1||s__Xanthomonas cucurbitae--1||s__Xanthomonas dyei--1||s__Xanthomonas euroxanthea--1||s__Xanthomonas floridensis--1||s__Xanthomonas fragariae--1||s__Xanthomonas fragariae_A--1||s__Xanthomonas hortorum--1||s__Xanthomonas hortorum_A--1||s__Xanthomonas maliensis--1||s__Xanthomonas melonis--1||s__Xanthomonas nasturtii--1||s__Xanthomonas oryzae--1||s__Xanthomonas perforans--1||s__Xanthomonas phaseoli--1||s__Xanthomonas pisi--1||s__Xanthomonas populi--1||s__Xanthomonas prunicola--1||s__Xanthomonas sp001423495--1||s__Xanthomonas sp001423585--1||s__Xanthomonas sp905142465--1||s__Xanthomonas vasicola--1||s__Xanthomonas vesicatoria--1||s__Xanthomonas_A albilineans--1||s__Xanthomonas_A hyacinthi--1||s__Xanthomonas_A sacchari--1||s__Xanthomonas_A sacchari_B--1||s__Xanthomonas_A sontii--1||s__Xanthomonas_A sp000963005--1||s__Xanthomonas_A sp001043115--1||s__Xanthomonas_A sp014199795--1||s__Xanthomonas_A sp014236855--1||s__Xanthomonas_A sp017163755--1||s__Xanthomonas_A theicola--1||s__Xanthomonas_A translucens--1||s__Xanthomonas_A translucens_A--1||s__Xanthomonas_A translucens_B--1||s__Xylella fastidiosa--1||s__Xylella taiwanensis--1:heptad_counter=MCP-40H--334||MCP-44H--1||MCP-52H--2:lbd_counter=PilJ--1||UNKNOWN--1:lca_tree=f__Xanthomonadaceae:length_avg=127.76923076923077:length_max=163.0:length_min=85.0:length_std=20.212574558336836:length_sum=13288.0:mismatch_avg=3.019230769230769:mismatch_max=30.0:mismatch_min=0.0:mismatch_std=4.663389261314051:mismatch_sum=314.0:name=N226956:qcovhsp_avg=99.33942307692307:qcovhsp_max=100.0:qcovhsp_min=95.2:qcovhsp_std=1.176667853195556:qcovhsp_sum=10331.3:qend_avg=128.52884615384616:qend_max=167.0:qend_min=85.0:qend_std=20.650563231120582:qend_sum=13367.0:qstart_avg=1.8173076923076923:qstart_max=8.0:qstart_min=1.0:qstart_std=1.6055995648537964:qstart_sum=189.0:ref_name_counter=GB_GCA_002632325.1_protein.faa_NSJK01000002.1_196@PF00015_full_PFAM.460.651--5||GB_GCA_004173415.1_protein.faa_SEHC01000055.1_2@PF00015_full_PFAM.480.649--1||GB_GCA_019218945.1_protein.faa_JAHUWP010000001.1_1372@PF00015_full_PFAM.479.653--2||RS_GCF_000747155.1_protein.faa_NZ_AVCK01000026.1_39@PF00015_full_PFAM.470.659--1||RS_GCF_001431405.1_protein.faa_NZ_LDJL01000002.1_25@PF00015_full_PFAM.482.652--2||RS_GCF_010093305.1_protein.faa_NZ_PDWS01000026.1_24@PF00015_full_PFAM.479.647--54||RS_GCF_010093345.1_protein.faa_NZ_PDWT01000006.1_25@PF00015_full_PFAM.481.647--10||RS_GCF_010093445.1_protein.faa_NZ_PDWW01000012.1_61@PF00015_full_PFAM.479.650--3||RS_GCF_014852005.1_protein.faa_NZ_JACVAU010000002.1_645@PF00015_full_PFAM.479.650--1||RS_GCF_900116385.1_protein.faa_NZ_FPCI01000001.1_1249@PF00015_full_PFAM.479.652--9||RS_GCF_900215535.1_protein.faa_NZ_OCND01000004.1_324@PF00015_full_PFAM.480.652--16:scovhsp_avg=74.99134615384615:scovhsp_max=97.0:scovhsp_min=50.6:scovhsp_std=12.110415244473547:scovhsp_sum=7799.1:send_avg=154.21153846153845:send_max=164.0:send_min=106.0:send_std=16.188617046616475:send_sum=16038.0:sstart_avg=27.490384615384617:sstart_max=62.0:sstart_min=1.0:sstart_std=18.397443465444514:sstart_sum=2859.0])0.184:5e-09[&&NHX:Sample_counter=rhizpot1--99||rhizpot2--34||rhizpot3--76||rhiztom1--11||rhiztom2--3||rhiztom3--12:Type_counter=GTDB--104||capture--235:besthit_avg=97.5:besthit_max=100.0:besthit_min=72.5:besthit_std=4.055871698919387:besthit_sum=10335.0:bitscore_avg=215.56603773584905:bitscore_max=281.0:bitscore_min=120.0:bitscore_std=37.1319446268303:bitscore_sum=22850.0:capture_class_counter=c__Actinomycetia--1||c__Alphaproteobacteria--38||c__Bacilli--12||c__Clostridia--12||c__Desulfovibrionia--4||c__Gammaproteobacteria--159||c__Gemmatimonadetes--7||c__Holophagae--1||c__Verrucomicrobiae--1:capture_domain_counter=d__Bacteria--235:capture_family_counter=f__Alicyclobacillaceae--1||f__Alteromonadaceae--5||f__Beijerinckiaceae--1||f__Brevibacillaceae--11||f__Burkholderiaceae--28||f__Casimicrobiaceae--1||f__Chitinibacteraceae--11||f__Chromobacteriaceae--5||f__Desulfovibrionaceae--4||f__Enterobacteriaceae--3||f__Eubacteriaceae--1||f__Gemmatimonadaceae--7||f__Halomonadaceae--13||f__Holophagaceae--1||f__Lachnospiraceae--11||f__Marinomonadaceae--5||f__Micromonosporaceae--1||f__Natronospirillaceae--1||f__Oleiphilaceae--1||f__Opitutaceae--1||f__Pseudomonadaceae--16||f__RBG-16-58-11--1||f__Rhodocyclaceae--9||f__Shewanellaceae--1||f__Sphingomonadaceae--35||f__Succinivibrionaceae--3||f__Thiohalospiraceae--1||f__UBA3065--1||f__UBA6429--1||f__Vibrionaceae--3||f__Xanthobacteraceae--2||f__Xanthomonadaceae--50:capture_genus_counter=g__AG11--7||g__Accumulibacter--1||g__Acetatifactor--1||g__Acetobacterium--1||g__Achromobacter_A--3||g__Actinoplanes--1||g__Alicyclobacillus_G--1||g__Alteromonas--5||g__Aminidesulfovibrio--3||g__Aquitalea--2||g__Bradyrhizobium--1||g__Brevibacillus--11||g__CAIWHR01--1||g__Caballeronia--1||g__Chitinibacter--11||g__Chromobacterium--2||g__Curvibacter--1||g__Duganella--3||g__Enterobacter--1||g__Ferrimonas--1||g__Geothrix--1||g__Halomonas--13||g__JAADGZ01--1||g__JAEUNL01--1||g__Marinobacter--1||g__Marinomonas--5||g__Methylobacterium--1||g__Mitsuaria--10||g__Novosphingobium--1||g__Pantoea--2||g__Paraburkholderia--3||g__Pelagerythrobacter--3||g__Pelagicoccus--1||g__Pseudodesulfovibrio--1||g__Pseudolabrys--1||g__Pseudomonas_A--8||g__Pseudomonas_E--6||g__Pseudomonas_F--1||g__Pseudomonas_K--1||g__Pseudoxanthomonas_A--44||g__Qipengyuania--26||g__RBG-16-58-11--1||g__RGIG4057--6||g__Rhizobacter--1||g__Rhodoferax--1||g__SKIB01--1||g__Stenotrophomonas--5||g__Succinivibrio--3||g__Sulfuritalea--5||g__Thiohalospira--1||g__Tsuneonella--5||g__UBA2250--2||g__UBA3065--1||g__UBA3282--4||g__Variovorax--5||g__Vibrio--3||g__Vogesella--1||g__Xanthomonas_A--1:capture_order_counter=o__Alicyclobacillales--1||o__Brevibacillales--11||o__Burkholderiales--56||o__Desulfovibrionales--4||o__Enterobacterales--15||o__Eubacteriales--1||o__Gemmatimonadales--7||o__Holophagales--1||o__Lachnospirales--11||o__Mycobacteriales--1||o__Opitutales--1||o__Pseudomonadales--36||o__Rhizobiales--3||o__Sphingomonadales--35||o__Thiohalospirales--1||o__UBA6429--1||o__Xanthomonadales--50:capture_phylum_counter=p__Acidobacteriota--1||p__Actinobacteriota--1||p__Desulfobacterota_I--4||p__Firmicutes--12||p__Firmicutes_A--12||p__Gemmatimonadota--7||p__Proteobacteria--197||p__Verrucomicrobiota--1:capture_species_counter=s__AG11 sp003223455--7||s__Accumulibacter sp016789985--1||s__Acetatifactor sp910589035--1||s__Acetobacterium sp018903255--1||s__Achromobacter_A sp016462365--3||s__Actinoplanes cyaneus--1||s__Alicyclobacillus_G herbarius--1||s__Alteromonas macleodii_A--1||s__Alteromonas marina--4||s__Aminidesulfovibrio sp002382645--3||s__Aquitalea sp003693445--2||s__Bradyrhizobium diazoefficiens_A--1||s__Brevibacillus agri--11||s__CAIWHR01 sp903912485--1||s__Caballeronia sp018449515--1||s__Chitinibacter sp013403565--11||s__Chromobacterium subtsugae--2||s__Curvibacter lanceolatus--1||s__Duganella radicis--3||s__Enterobacter asburiae_B--1||s__Ferrimonas kyonanensis--1||s__Geothrix sp903937385--1||s__Halomonas variabilis--13||s__JAADGZ01 sp011052165--1||s__JAEUNL01 sp016791115--1||s__Marinobacter orientalis--1||s__Marinomonas sp012584435--1||s__Marinomonas ushuaiensis--4||s__Methylobacterium sp014873335--1||s__Mitsuaria sp002761755--10||s__Novosphingobium sp006874585--1||s__Pantoea sp002434205--2||s__Paraburkholderia bryophila--2||s__Paraburkholderia fungorum--1||s__Pelagerythrobacter marinus--3||s__Pelagicoccus sp014803405--1||s__Pseudodesulfovibrio hydrargyri--1||s__Pseudolabrys sp018242205--1||s__Pseudomonas_A stutzeri_E--6||s__Pseudomonas_A stutzeri_O--2||s__Pseudomonas_E chlororaphis_D--1||s__Pseudomonas_E huaxiensis--1||s__Pseudomonas_E sp002803095--1||s__Pseudomonas_E sp003253735--1||s__Pseudomonas_E syringae_P--2||s__Pseudomonas_F sp001708505--1||s__Pseudomonas_K linyingensis--1||s__Pseudoxanthomonas_A japonensis--1||s__Pseudoxanthomonas_A mexicana--11||s__Pseudoxanthomonas_A sacheonensis--17||s__Pseudoxanthomonas_A sp006716465--1||s__Pseudoxanthomonas_A sp014851805--1||s__Pseudoxanthomonas_A sp900104085--8||s__Pseudoxanthomonas_A yeongjuensis--5||s__Qipengyuania aquimaris--1||s__Qipengyuania sp018828205--25||s__RBG-16-58-11 sp001770235--1||s__RGIG4057 sp017462755--6||s__Rhizobacter sp000799605--1||s__Rhodoferax sp009924455--1||s__SKIB01 sp007116635--1||s__Stenotrophomonas maltophilia_AP--1||s__Stenotrophomonas maltophilia_N--1||s__Stenotrophomonas nitritireducens--3||s__Succinivibrio sp902776275--3||s__Sulfuritalea sp903933395--5||s__Thiohalospira halophila--1||s__Tsuneonella troitsensis--5||s__UBA2250 sp011330945--2||s__UBA3065 sp009923755--1||s__UBA3282 sp002492725--4||s__Variovorax sp001426505--3||s__Variovorax sp004340105--2||s__Vibrio fluvialis--2||s__Vibrio sp013369335--1||s__Vogesella alkaliphila--1||s__Xanthomonas_A sontii--1:evalue_avg=1.8584905660530266e-37:evalue_max=1.97e-35:evalue_min=4.96e-98:evalue_std=1.9134331488436603e-36:evalue_sum=1.9700000000162083e-35:gapopen_avg=0.08490566037735849:gapopen_max=2.0:gapopen_min=0.0:gapopen_std=0.312224721522111:gapopen_sum=9.0:gtdb_class_counter=c__Blastocatellia--1||c__Gammaproteobacteria--103:gtdb_domain_counter=d__Bacteria--104:gtdb_family_counter=f__Methylophagaceae--1||f__Pyrinomonadaceae--1||f__Xanthomonadaceae--102:gtdb_genus_counter=g__J014--1||g__Methylophaga--1||g__Pseudomonas_S--1||g__Pseudoxanthomonas--15||g__Pseudoxanthomonas_A--30||g__Stenotrophomonas_A--3||g__UBA8801--1||g__Xanthomonas--36||g__Xanthomonas_A--14||g__Xylella--2:gtdb_order_counter=o__Nitrosococcales--1||o__Pyrinomonadales--1||o__Xanthomonadales--102:gtdb_phylum_counter=p__Acidobacteriota--1||p__Proteobacteria--103:gtdb_species_counter=s__J014 sp003697135--1||s__Methylophaga sp002696735--1||s__Pseudomonas_S boreopolis--1||s__Pseudoxanthomonas broegbernensis--1||s__Pseudoxanthomonas daejeonensis--1||s__Pseudoxanthomonas jiangsuensis--1||s__Pseudoxanthomonas kaohsiungensis--1||s__Pseudoxanthomonas koreensis--1||s__Pseudoxanthomonas sp000510725--1||s__Pseudoxanthomonas sp000513995--1||s__Pseudoxanthomonas sp014851915--1||s__Pseudoxanthomonas sp017745195--1||s__Pseudoxanthomonas sp018060215--1||s__Pseudoxanthomonas suwonensis--1||s__Pseudoxanthomonas suwonensis_A--1||s__Pseudoxanthomonas suwonensis_B--1||s__Pseudoxanthomonas suwonensis_C--1||s__Pseudoxanthomonas taiwanensis--1||s__Pseudoxanthomonas_A composti--1||s__Pseudoxanthomonas_A dokdonensis--1||s__Pseudoxanthomonas_A gei--1||s__Pseudoxanthomonas_A helianthi--1||s__Pseudoxanthomonas_A indica--1||s__Pseudoxanthomonas_A japonensis--1||s__Pseudoxanthomonas_A kalamensis--1||s__Pseudoxanthomonas_A mexicana--1||s__Pseudoxanthomonas_A mexicana_A--1||s__Pseudoxanthomonas_A sacheonensis--1||s__Pseudoxanthomonas_A sangjuensis--1||s__Pseudoxanthomonas_A sp001427585--1||s__Pseudoxanthomonas_A sp001427635--1||s__Pseudoxanthomonas_A sp002863005--1||s__Pseudoxanthomonas_A sp004173415--1||s__Pseudoxanthomonas_A sp004284195--1||s__Pseudoxanthomonas_A sp006542425--1||s__Pseudoxanthomonas_A sp006716465--1||s__Pseudoxanthomonas_A sp014851805--1||s__Pseudoxanthomonas_A sp014851815--1||s__Pseudoxanthomonas_A sp014852005--1||s__Pseudoxanthomonas_A sp019218945--1||s__Pseudoxanthomonas_A sp900104085--1||s__Pseudoxanthomonas_A sp900104255--1||s__Pseudoxanthomonas_A sp900109775--1||s__Pseudoxanthomonas_A sp900116385--1||s__Pseudoxanthomonas_A spadix--1||s__Pseudoxanthomonas_A spadix_A--1||s__Pseudoxanthomonas_A wuyuanensis--1||s__Pseudoxanthomonas_A yeongjuensis--1||s__Stenotrophomonas_A panacihumi--1||s__Stenotrophomonas_A sp002429615--1||s__Stenotrophomonas_A sp004216795--1||s__UBA8801 sp003505795--1||s__Xanthomonas arboricola--1||s__Xanthomonas arboricola_A--1||s__Xanthomonas arboricola_B--1||s__Xanthomonas arboricola_C--1||s__Xanthomonas arboricola_E--1||s__Xanthomonas axonopodis--1||s__Xanthomonas bromi--1||s__Xanthomonas campestris--1||s__Xanthomonas campestris_B--1||s__Xanthomonas campestris_C--1||s__Xanthomonas cannabis--1||s__Xanthomonas cassavae--1||s__Xanthomonas cissicola--1||s__Xanthomonas codiaei--1||s__Xanthomonas cucurbitae--1||s__Xanthomonas dyei--1||s__Xanthomonas euroxanthea--1||s__Xanthomonas floridensis--1||s__Xanthomonas fragariae--1||s__Xanthomonas fragariae_A--1||s__Xanthomonas hortorum--1||s__Xanthomonas hortorum_A--1||s__Xanthomonas maliensis--1||s__Xanthomonas melonis--1||s__Xanthomonas nasturtii--1||s__Xanthomonas oryzae--1||s__Xanthomonas perforans--1||s__Xanthomonas phaseoli--1||s__Xanthomonas pisi--1||s__Xanthomonas populi--1||s__Xanthomonas prunicola--1||s__Xanthomonas sp001423495--1||s__Xanthomonas sp001423585--1||s__Xanthomonas sp905142465--1||s__Xanthomonas vasicola--1||s__Xanthomonas vesicatoria--1||s__Xanthomonas_A albilineans--1||s__Xanthomonas_A hyacinthi--1||s__Xanthomonas_A sacchari--1||s__Xanthomonas_A sacchari_B--1||s__Xanthomonas_A sontii--1||s__Xanthomonas_A sp000963005--1||s__Xanthomonas_A sp001043115--1||s__Xanthomonas_A sp014199795--1||s__Xanthomonas_A sp014236855--1||s__Xanthomonas_A sp017163755--1||s__Xanthomonas_A theicola--1||s__Xanthomonas_A translucens--1||s__Xanthomonas_A translucens_A--1||s__Xanthomonas_A translucens_B--1||s__Xylella fastidiosa--1||s__Xylella taiwanensis--1:heptad_counter=MCP-40H--336||MCP-44H--1||MCP-52H--2:lbd_counter=PilJ--1||UNKNOWN--1:lca_tree=f__Xanthomonadaceae:length_avg=128.28301886792454:length_max=163.0:length_min=85.0:length_std=20.362315668191304:length_sum=13598.0:mismatch_avg=2.981132075471698:mismatch_max=30.0:mismatch_min=0.0:mismatch_std=4.627003827584884:mismatch_sum=316.0:name=N226957:qcovhsp_avg=99.35188679245285:qcovhsp_max=100.0:qcovhsp_min=95.2:qcovhsp_std=1.1689010819752659:qcovhsp_sum=10531.300000000001:qend_avg=129.02830188679246:qend_max=167.0:qend_min=85.0:qend_std=20.770609981262243:qend_sum=13677.0:qstart_avg=1.8018867924528301:qstart_max=8.0:qstart_min=1.0:qstart_std=1.5941548668316223:qstart_sum=191.0:ref_name_counter=GB_GCA_002632325.1_protein.faa_NSJK01000002.1_196@PF00015_full_PFAM.460.651--5||GB_GCA_004173415.1_protein.faa_SEHC01000055.1_2@PF00015_full_PFAM.480.649--1||GB_GCA_019218945.1_protein.faa_JAHUWP010000001.1_1372@PF00015_full_PFAM.479.653--2||RS_GCF_000747155.1_protein.faa_NZ_AVCK01000026.1_39@PF00015_full_PFAM.470.659--1||RS_GCF_001431405.1_protein.faa_NZ_LDJL01000002.1_25@PF00015_full_PFAM.482.652--2||RS_GCF_010093305.1_protein.faa_NZ_PDWS01000026.1_24@PF00015_full_PFAM.479.647--56||RS_GCF_010093345.1_protein.faa_NZ_PDWT01000006.1_25@PF00015_full_PFAM.481.647--10||RS_GCF_010093445.1_protein.faa_NZ_PDWW01000012.1_61@PF00015_full_PFAM.479.650--3||RS_GCF_014852005.1_protein.faa_NZ_JACVAU010000002.1_645@PF00015_full_PFAM.479.650--1||RS_GCF_900116385.1_protein.faa_NZ_FPCI01000001.1_1249@PF00015_full_PFAM.479.652--9||RS_GCF_900215535.1_protein.faa_NZ_OCND01000004.1_324@PF00015_full_PFAM.480.652--16:scovhsp_avg=75.31792452830189:scovhsp_max=97.0:scovhsp_min=50.6:scovhsp_std=12.225685663270871:scovhsp_sum=7983.700000000001:send_avg=154.37735849056602:send_max=164.0:send_min=106.0:send_std=16.07864767482679:send_sum=16364.0:sstart_avg=27.141509433962263:sstart_max=62.0:sstart_min=1.0:sstart_std=18.39587877202794:sstart_sum=2877.0])0:5e-09[&&NHX:Sample_counter=rhizpot1--99||rhizpot2--34||rhizpot3--76||rhiztom1--12||rhiztom2--3||rhiztom3--12:Type_counter=GTDB--104||capture--236:besthit_avg=97.5:besthit_max=100.0:besthit_min=72.5:besthit_std=4.055871698919387:besthit_sum=10335.0:bitscore_avg=215.56603773584905:bitscore_max=281.0:bitscore_min=120.0:bitscore_std=37.1319446268303:bitscore_sum=22850.0:capture_class_counter=c__Actinomycetia--1||c__Alphaproteobacteria--38||c__Bacilli--12||c__Clostridia--12||c__Desulfovibrionia--4||c__Gammaproteobacteria--160||c__Gemmatimonadetes--7||c__Holophagae--1||c__Verrucomicrobiae--1:capture_domain_counter=d__Bacteria--236:capture_family_counter=f__Alicyclobacillaceae--1||f__Alteromonadaceae--5||f__Beijerinckiaceae--1||f__Brevibacillaceae--11||f__Burkholderiaceae--29||f__Casimicrobiaceae--1||f__Chitinibacteraceae--11||f__Chromobacteriaceae--5||f__Desulfovibrionaceae--4||f__Enterobacteriaceae--3||f__Eubacteriaceae--1||f__Gemmatimonadaceae--7||f__Halomonadaceae--13||f__Holophagaceae--1||f__Lachnospiraceae--11||f__Marinomonadaceae--5||f__Micromonosporaceae--1||f__Natronospirillaceae--1||f__Oleiphilaceae--1||f__Opitutaceae--1||f__Pseudomonadaceae--16||f__RBG-16-58-11--1||f__Rhodocyclaceae--9||f__Shewanellaceae--1||f__Sphingomonadaceae--35||f__Succinivibrionaceae--3||f__Thiohalospiraceae--1||f__UBA3065--1||f__UBA6429--1||f__Vibrionaceae--3||f__Xanthobacteraceae--2||f__Xanthomonadaceae--50:capture_genus_counter=g__AG11--7||g__Accumulibacter--1||g__Acetatifactor--1||g__Acetobacterium--1||g__Achromobacter_A--3||g__Actinoplanes--1||g__Alicyclobacillus_G--1||g__Alteromonas--5||g__Aminidesulfovibrio--3||g__Aquitalea--2||g__Bradyrhizobium--1||g__Brevibacillus--11||g__CAIWHR01--1||g__Caballeronia--1||g__Chitinibacter--11||g__Chromobacterium--2||g__Curvibacter--1||g__Duganella--3||g__Enterobacter--1||g__Ferrimonas--1||g__Geothrix--1||g__Halomonas--13||g__JAADGZ01--1||g__JAEUNL01--1||g__Marinobacter--1||g__Marinomonas--5||g__Methylobacterium--1||g__Mitsuaria--10||g__Novosphingobium--1||g__Pantoea--2||g__Paraburkholderia--3||g__Pelagerythrobacter--3||g__Pelagicoccus--1||g__Pseudodesulfovibrio--1||g__Pseudoduganella--1||g__Pseudolabrys--1||g__Pseudomonas_A--8||g__Pseudomonas_E--6||g__Pseudomonas_F--1||g__Pseudomonas_K--1||g__Pseudoxanthomonas_A--44||g__Qipengyuania--26||g__RBG-16-58-11--1||g__RGIG4057--6||g__Rhizobacter--1||g__Rhodoferax--1||g__SKIB01--1||g__Stenotrophomonas--5||g__Succinivibrio--3||g__Sulfuritalea--5||g__Thiohalospira--1||g__Tsuneonella--5||g__UBA2250--2||g__UBA3065--1||g__UBA3282--4||g__Variovorax--5||g__Vibrio--3||g__Vogesella--1||g__Xanthomonas_A--1:capture_order_counter=o__Alicyclobacillales--1||o__Brevibacillales--11||o__Burkholderiales--57||o__Desulfovibrionales--4||o__Enterobacterales--15||o__Eubacteriales--1||o__Gemmatimonadales--7||o__Holophagales--1||o__Lachnospirales--11||o__Mycobacteriales--1||o__Opitutales--1||o__Pseudomonadales--36||o__Rhizobiales--3||o__Sphingomonadales--35||o__Thiohalospirales--1||o__UBA6429--1||o__Xanthomonadales--50:capture_phylum_counter=p__Acidobacteriota--1||p__Actinobacteriota--1||p__Desulfobacterota_I--4||p__Firmicutes--12||p__Firmicutes_A--12||p__Gemmatimonadota--7||p__Proteobacteria--198||p__Verrucomicrobiota--1:capture_species_counter=s__AG11 sp003223455--7||s__Accumulibacter sp016789985--1||s__Acetatifactor sp910589035--1||s__Acetobacterium sp018903255--1||s__Achromobacter_A sp016462365--3||s__Actinoplanes cyaneus--1||s__Alicyclobacillus_G herbarius--1||s__Alteromonas macleodii_A--1||s__Alteromonas marina--4||s__Aminidesulfovibrio sp002382645--3||s__Aquitalea sp003693445--2||s__Bradyrhizobium diazoefficiens_A--1||s__Brevibacillus agri--11||s__CAIWHR01 sp903912485--1||s__Caballeronia sp018449515--1||s__Chitinibacter sp013403565--11||s__Chromobacterium subtsugae--2||s__Curvibacter lanceolatus--1||s__Duganella radicis--3||s__Enterobacter asburiae_B--1||s__Ferrimonas kyonanensis--1||s__Geothrix sp903937385--1||s__Halomonas variabilis--13||s__JAADGZ01 sp011052165--1||s__JAEUNL01 sp016791115--1||s__Marinobacter orientalis--1||s__Marinomonas sp012584435--1||s__Marinomonas ushuaiensis--4||s__Methylobacterium sp014873335--1||s__Mitsuaria sp002761755--10||s__Novosphingobium sp006874585--1||s__Pantoea sp002434205--2||s__Paraburkholderia bryophila--2||s__Paraburkholderia fungorum--1||s__Pelagerythrobacter marinus--3||s__Pelagicoccus sp014803405--1||s__Pseudodesulfovibrio hydrargyri--1||s__Pseudoduganella buxea--1||s__Pseudolabrys sp018242205--1||s__Pseudomonas_A stutzeri_E--6||s__Pseudomonas_A stutzeri_O--2||s__Pseudomonas_E chlororaphis_D--1||s__Pseudomonas_E huaxiensis--1||s__Pseudomonas_E sp002803095--1||s__Pseudomonas_E sp003253735--1||s__Pseudomonas_E syringae_P--2||s__Pseudomonas_F sp001708505--1||s__Pseudomonas_K linyingensis--1||s__Pseudoxanthomonas_A japonensis--1||s__Pseudoxanthomonas_A mexicana--11||s__Pseudoxanthomonas_A sacheonensis--17||s__Pseudoxanthomonas_A sp006716465--1||s__Pseudoxanthomonas_A sp014851805--1||s__Pseudoxanthomonas_A sp900104085--8||s__Pseudoxanthomonas_A yeongjuensis--5||s__Qipengyuania aquimaris--1||s__Qipengyuania sp018828205--25||s__RBG-16-58-11 sp001770235--1||s__RGIG4057 sp017462755--6||s__Rhizobacter sp000799605--1||s__Rhodoferax sp009924455--1||s__SKIB01 sp007116635--1||s__Stenotrophomonas maltophilia_AP--1||s__Stenotrophomonas maltophilia_N--1||s__Stenotrophomonas nitritireducens--3||s__Succinivibrio sp902776275--3||s__Sulfuritalea sp903933395--5||s__Thiohalospira halophila--1||s__Tsuneonella troitsensis--5||s__UBA2250 sp011330945--2||s__UBA3065 sp009923755--1||s__UBA3282 sp002492725--4||s__Variovorax sp001426505--3||s__Variovorax sp004340105--2||s__Vibrio fluvialis--2||s__Vibrio sp013369335--1||s__Vogesella alkaliphila--1||s__Xanthomonas_A sontii--1:evalue_avg=1.8584905660530266e-37:evalue_max=1.97e-35:evalue_min=4.96e-98:evalue_std=1.9134331488436603e-36:evalue_sum=1.9700000000162083e-35:gapopen_avg=0.08490566037735849:gapopen_max=2.0:gapopen_min=0.0:gapopen_std=0.312224721522111:gapopen_sum=9.0:gtdb_class_counter=c__Blastocatellia--1||c__Gammaproteobacteria--103:gtdb_domain_counter=d__Bacteria--104:gtdb_family_counter=f__Methylophagaceae--1||f__Pyrinomonadaceae--1||f__Xanthomonadaceae--102:gtdb_genus_counter=g__J014--1||g__Methylophaga--1||g__Pseudomonas_S--1||g__Pseudoxanthomonas--15||g__Pseudoxanthomonas_A--30||g__Stenotrophomonas_A--3||g__UBA8801--1||g__Xanthomonas--36||g__Xanthomonas_A--14||g__Xylella--2:gtdb_order_counter=o__Nitrosococcales--1||o__Pyrinomonadales--1||o__Xanthomonadales--102:gtdb_phylum_counter=p__Acidobacteriota--1||p__Proteobacteria--103:gtdb_species_counter=s__J014 sp003697135--1||s__Methylophaga sp002696735--1||s__Pseudomonas_S boreopolis--1||s__Pseudoxanthomonas broegbernensis--1||s__Pseudoxanthomonas daejeonensis--1||s__Pseudoxanthomonas jiangsuensis--1||s__Pseudoxanthomonas kaohsiungensis--1||s__Pseudoxanthomonas koreensis--1||s__Pseudoxanthomonas sp000510725--1||s__Pseudoxanthomonas sp000513995--1||s__Pseudoxanthomonas sp014851915--1||s__Pseudoxanthomonas sp017745195--1||s__Pseudoxanthomonas sp018060215--1||s__Pseudoxanthomonas suwonensis--1||s__Pseudoxanthomonas suwonensis_A--1||s__Pseudoxanthomonas suwonensis_B--1||s__Pseudoxanthomonas suwonensis_C--1||s__Pseudoxanthomonas taiwanensis--1||s__Pseudoxanthomonas_A composti--1||s__Pseudoxanthomonas_A dokdonensis--1||s__Pseudoxanthomonas_A gei--1||s__Pseudoxanthomonas_A helianthi--1||s__Pseudoxanthomonas_A indica--1||s__Pseudoxanthomonas_A japonensis--1||s__Pseudoxanthomonas_A kalamensis--1||s__Pseudoxanthomonas_A mexicana--1||s__Pseudoxanthomonas_A mexicana_A--1||s__Pseudoxanthomonas_A sacheonensis--1||s__Pseudoxanthomonas_A sangjuensis--1||s__Pseudoxanthomonas_A sp001427585--1||s__Pseudoxanthomonas_A sp001427635--1||s__Pseudoxanthomonas_A sp002863005--1||s__Pseudoxanthomonas_A sp004173415--1||s__Pseudoxanthomonas_A sp004284195--1||s__Pseudoxanthomonas_A sp006542425--1||s__Pseudoxanthomonas_A sp006716465--1||s__Pseudoxanthomonas_A sp014851805--1||s__Pseudoxanthomonas_A sp014851815--1||s__Pseudoxanthomonas_A sp014852005--1||s__Pseudoxanthomonas_A sp019218945--1||s__Pseudoxanthomonas_A sp900104085--1||s__Pseudoxanthomonas_A sp900104255--1||s__Pseudoxanthomonas_A sp900109775--1||s__Pseudoxanthomonas_A sp900116385--1||s__Pseudoxanthomonas_A spadix--1||s__Pseudoxanthomonas_A spadix_A--1||s__Pseudoxanthomonas_A wuyuanensis--1||s__Pseudoxanthomonas_A yeongjuensis--1||s__Stenotrophomonas_A panacihumi--1||s__Stenotrophomonas_A sp002429615--1||s__Stenotrophomonas_A sp004216795--1||s__UBA8801 sp003505795--1||s__Xanthomonas arboricola--1||s__Xanthomonas arboricola_A--1||s__Xanthomonas arboricola_B--1||s__Xanthomonas arboricola_C--1||s__Xanthomonas arboricola_E--1||s__Xanthomonas axonopodis--1||s__Xanthomonas bromi--1||s__Xanthomonas campestris--1||s__Xanthomonas campestris_B--1||s__Xanthomonas campestris_C--1||s__Xanthomonas cannabis--1||s__Xanthomonas cassavae--1||s__Xanthomonas cissicola--1||s__Xanthomonas codiaei--1||s__Xanthomonas cucurbitae--1||s__Xanthomonas dyei--1||s__Xanthomonas euroxanthea--1||s__Xanthomonas floridensis--1||s__Xanthomonas fragariae--1||s__Xanthomonas fragariae_A--1||s__Xanthomonas hortorum--1||s__Xanthomonas hortorum_A--1||s__Xanthomonas maliensis--1||s__Xanthomonas melonis--1||s__Xanthomonas nasturtii--1||s__Xanthomonas oryzae--1||s__Xanthomonas perforans--1||s__Xanthomonas phaseoli--1||s__Xanthomonas pisi--1||s__Xanthomonas populi--1||s__Xanthomonas prunicola--1||s__Xanthomonas sp001423495--1||s__Xanthomonas sp001423585--1||s__Xanthomonas sp905142465--1||s__Xanthomonas vasicola--1||s__Xanthomonas vesicatoria--1||s__Xanthomonas_A albilineans--1||s__Xanthomonas_A hyacinthi--1||s__Xanthomonas_A sacchari--1||s__Xanthomonas_A sacchari_B--1||s__Xanthomonas_A sontii--1||s__Xanthomonas_A sp000963005--1||s__Xanthomonas_A sp001043115--1||s__Xanthomonas_A sp014199795--1||s__Xanthomonas_A sp014236855--1||s__Xanthomonas_A sp017163755--1||s__Xanthomonas_A theicola--1||s__Xanthomonas_A translucens--1||s__Xanthomonas_A translucens_A--1||s__Xanthomonas_A translucens_B--1||s__Xylella fastidiosa--1||s__Xylella taiwanensis--1:heptad_counter=MCP-40H--337||MCP-44H--1||MCP-52H--2:lbd_counter=PilJ--1||UNKNOWN--1:lca_tree=f__Xanthomonadaceae:length_avg=128.28301886792454:length_max=163.0:length_min=85.0:length_std=20.362315668191304:length_sum=13598.0:mismatch_avg=2.981132075471698:mismatch_max=30.0:mismatch_min=0.0:mismatch_std=4.627003827584884:mismatch_sum=316.0:name=N226958:qcovhsp_avg=99.35188679245285:qcovhsp_max=100.0:qcovhsp_min=95.2:qcovhsp_std=1.1689010819752659:qcovhsp_sum=10531.300000000001:qend_avg=129.02830188679246:qend_max=167.0:qend_min=85.0:qend_std=20.770609981262243:qend_sum=13677.0:qstart_avg=1.8018867924528301:qstart_max=8.0:qstart_min=1.0:qstart_std=1.5941548668316223:qstart_sum=191.0:ref_name_counter=GB_GCA_002632325.1_protein.faa_NSJK01000002.1_196@PF00015_full_PFAM.460.651--5||GB_GCA_004173415.1_protein.faa_SEHC01000055.1_2@PF00015_full_PFAM.480.649--1||GB_GCA_019218945.1_protein.faa_JAHUWP010000001.1_1372@PF00015_full_PFAM.479.653--2||RS_GCF_000747155.1_protein.faa_NZ_AVCK01000026.1_39@PF00015_full_PFAM.470.659--1||RS_GCF_001431405.1_protein.faa_NZ_LDJL01000002.1_25@PF00015_full_PFAM.482.652--2||RS_GCF_010093305.1_protein.faa_NZ_PDWS01000026.1_24@PF00015_full_PFAM.479.647--56||RS_GCF_010093345.1_protein.faa_NZ_PDWT01000006.1_25@PF00015_full_PFAM.481.647--10||RS_GCF_010093445.1_protein.faa_NZ_PDWW01000012.1_61@PF00015_full_PFAM.479.650--3||RS_GCF_014852005.1_protein.faa_NZ_JACVAU010000002.1_645@PF00015_full_PFAM.479.650--1||RS_GCF_900116385.1_protein.faa_NZ_FPCI01000001.1_1249@PF00015_full_PFAM.479.652--9||RS_GCF_900215535.1_protein.faa_NZ_OCND01000004.1_324@PF00015_full_PFAM.480.652--16:scovhsp_avg=75.31792452830189:scovhsp_max=97.0:scovhsp_min=50.6:scovhsp_std=12.225685663270871:scovhsp_sum=7983.700000000001:send_avg=154.37735849056602:send_max=164.0:send_min=106.0:send_std=16.07864767482679:send_sum=16364.0:sstart_avg=27.141509433962263:sstart_max=62.0:sstart_min=1.0:sstart_std=18.39587877202794:sstart_sum=2877.0],(f823e714-8cd4-4745-b4f3-736800fde2c7_3@MCPsignal.113.297:0.00804387[&&NHX:Sample=rhizpot1:Type=capture:capture_class=c__Gammaproteobacteria:capture_domain=d__Bacteria:capture_family=f__Xanthomonadaceae:capture_genus=g__Pseudoxanthomonas_A:capture_order=o__Xanthomonadales:capture_phylum=p__Proteobacteria:capture_species=s__Pseudoxanthomonas_A sacheonensis:heptad=MCP-40H],(((((5bbc60c2-8d9d-40d6-b894-d0a1053023d2_1@MCPsignal.205.279:0.0159684[&&NHX:Sample=rhizpot3:Type=capture:capture_class=c__Gammaproteobacteria:capture_domain=d__Bacteria:capture_family=f__UBA3065:capture_genus=g__UBA3065:capture_order=o__Burkholderiales:capture_phylum=p__Proteobacteria:capture_species=s__UBA3065 sp009923755:heptad=MCP-40H],(a657565e-4790-4836-afea-eb083cb7f746_4@MCPsignal.96.212:5e-09[&&NHX:Sample=rhizpot1:Type=capture:besthit=94.8:bitscore=183.0:capture_class=c__Gammaproteobacteria:capture_domain=d__Bacteria:capture_family=f__Alteromonadaceae:capture_genus=g__Alteromonas:capture_order=o__Enterobacterales:capture_phylum=p__Proteobacteria:capture_species=s__Alteromonas marina:evalue=3.02e-60:gapopen=0.0:heptad=MCP-40H:length=115.0:mismatch=6.0:qcovhsp=99.1:qend=115.0:qstart=1.0:ref_name=RS_GCF_010093345.1_protein.faa_NZ_PDWT01000006.1_25@PF00015_full_PFAM.481.647:scovhsp=69.3:send=121.0:sstart=7.0],k127_175314_1@MCPsignal.109.191:0.116639)0.99:0.0842555[&&NHX:Sample_counter=rhizpot1--1:Type_counter=capture--1:besthit_avg=94.8:besthit_max=94.8:besthit_min=94.8:besthit_std=0:besthit_sum=94.8:bitscore_avg=183.0:bitscore_max=183.0:bitscore_min=183.0:bitscore_std=0:bitscore_sum=183.0:capture_class_counter=c__Gammaproteobacteria--1:capture_domain_counter=d__Bacteria--1:capture_family_counter=f__Alteromonadaceae--1:capture_genus_counter=g__Alteromonas--1:capture_order_counter=o__Enterobacterales--1:capture_phylum_counter=p__Proteobacteria--1:capture_species_counter=s__Alteromonas marina--1:evalue_avg=3.02e-60:evalue_max=3.02e-60:evalue_min=3.02e-60:evalue_std=0:evalue_sum=3.02e-60:gapopen_avg=0.0:gapopen_max=0.0:gapopen_min=0.0:gapopen_std=0:gapopen_sum=0.0:gtdb_class_counter=:gtdb_domain_counter=:gtdb_family_counter=:gtdb_genus_counter=:gtdb_order_counter=:gtdb_phylum_counter=:gtdb_species_counter=:heptad_counter=MCP-40H--1:lbd_counter=:length_avg=115.0:length_max=115.0:length_min=115.0:length_std=0:length_sum=115.0:mismatch_avg=6.0:mismatch_max=6.0:mismatch_min=6.0:mismatch_std=0:mismatch_sum=6.0:name=N226963:qcovhsp_avg=99.1:qcovhsp_max=99.1:qcovhsp_min=99.1:qcovhsp_std=0:qcovhsp_sum=99.1:qend_avg=115.0:qend_max=115.0:qend_min=115.0:qend_std=0:qend_sum=115.0:qstart_avg=1.0:qstart_max=1.0:qstart_min=1.0:qstart_std=0:qstart_sum=1.0:ref_name_counter=RS_GCF_010093345.1_protein.faa_NZ_PDWT01000006.1_25@PF00015_full_PFAM.481.647--1:scovhsp_avg=69.3:scovhsp_max=69.3:scovhsp_min=69.3:scovhsp_std=0:scovhsp_sum=69.3:send_avg=121.0:send_max=121.0:send_min=121.0:send_std=0:send_sum=121.0:sstart_avg=7.0:sstart_max=7.0:sstart_min=7.0:sstart_std=0:sstart_sum=7.0])0:6e-09[&&NHX:Sample_counter=rhizpot1--1||rhizpot3--1:Type_counter=capture--2:besthit_avg=94.8:besthit_max=94.8:besthit_min=94.8:besthit_std=0:besthit_sum=94.8:bitscore_avg=183.0:bitscore_max=183.0:bitscore_min=183.0:bitscore_std=0:bitscore_sum=183.0:capture_class_counter=c__Gammaproteobacteria--2:capture_domain_counter=d__Bacteria--2:capture_family_counter=f__Alteromonadaceae--1||f__UBA3065--1:capture_genus_counter=g__Alteromonas--1||g__UBA3065--1:capture_order_counter=o__Burkholderiales--1||o__Enterobacterales--1:capture_phylum_counter=p__Proteobacteria--2:capture_species_counter=s__Alteromonas marina--1||s__UBA3065 sp009923755--1:evalue_avg=3.02e-60:evalue_max=3.02e-60:evalue_min=3.02e-60:evalue_std=0:evalue_sum=3.02e-60:gapopen_avg=0.0:gapopen_max=0.0:gapopen_min=0.0:gapopen_std=0:gapopen_sum=0.0:gtdb_class_counter=:gtdb_domain_counter=:gtdb_family_counter=:gtdb_genus_counter=:gtdb_order_counter=:gtdb_phylum_counter=:gtdb_species_counter=:heptad_counter=MCP-40H--2:lbd_counter=:length_avg=115.0:length_max=115.0:length_min=115.0:length_std=0:length_sum=115.0:mismatch_avg=6.0:mismatch_max=6.0:mismatch_min=6.0:mismatch_std=0:mismatch_sum=6.0:name=N226964:qcovhsp_avg=99.1:qcovhsp_max=99.1:qcovhsp_min=99.1:qcovhsp_std=0:qcovhsp_sum=99.1:qend_avg=115.0:qend_max=115.0:qend_min=115.0:qend_std=0:qend_sum=115.0:qstart_avg=1.0:qstart_max=1.0:qstart_min=1.0:qstart_std=0:qstart_sum=1.0:ref_name_counter=RS_GCF_010093345.1_protein.faa_NZ_PDWT01000006.1_25@PF00015_full_PFAM.481.647--1:scovhsp_avg=69.3:scovhsp_max=69.3:scovhsp_min=69.3:scovhsp_std=0:scovhsp_sum=69.3:send_avg=121.0:send_max=121.0:send_min=121.0:send_std=0:send_sum=121.0:sstart_avg=7.0:sstart_max=7.0:sstart_min=7.0:sstart_std=0:sstart_sum=7.0],c09ea070-eac3-4d1e-aaa0-f170feeffee1_1@MCPsignal.144.214:5e-09[&&NHX:Sample=rhizpot1:Type=capture:capture_class=c__Gammaproteobacteria:capture_domain=d__Bacteria:capture_family=f__Xanthomonadaceae:capture_genus=g__Pseudoxanthomonas_A:capture_order=o__Xanthomonadales:capture_phylum=p__Proteobacteria:capture_species=s__Pseudoxanthomonas_A sacheonensis:heptad=MCP-40H])0:5e-09[&&NHX:Sample_counter=rhizpot1--2||rhizpot3--1:Type_counter=capture--3:besthit_avg=94.8:besthit_max=94.8:besthit_min=94.8:besthit_std=0:besthit_sum=94.8:bitscore_avg=183.0:bitscore_max=183.0:bitscore_min=183.0:bitscore_std=0:bitscore_sum=183.0:capture_class_counter=c__Gammaproteobacteria--3:capture_domain_counter=d__Bacteria--3:capture_family_counter=f__Alteromonadaceae--1||f__UBA3065--1||f__Xanthomonadaceae--1:capture_genus_counter=g__Alteromonas--1||g__Pseudoxanthomonas_A--1||g__UBA3065--1:capture_order_counter=o__Burkholderiales--1||o__Enterobacterales--1||o__Xanthomonadales--1:capture_phylum_counter=p__Proteobacteria--3:capture_species_counter=s__Alteromonas marina--1||s__Pseudoxanthomonas_A sacheonensis--1||s__UBA3065 sp009923755--1:evalue_avg=3.02e-60:evalue_max=3.02e-60:evalue_min=3.02e-60:evalue_std=0:evalue_sum=3.02e-60:gapopen_avg=0.0:gapopen_max=0.0:gapopen_min=0.0:gapopen_std=0:gapopen_sum=0.0:gtdb_class_counter=:gtdb_domain_counter=:gtdb_family_counter=:gtdb_genus_counter=:gtdb_order_counter=:gtdb_phylum_counter=:gtdb_species_counter=:heptad_counter=MCP-40H--3:lbd_counter=:length_avg=115.0:length_max=115.0:length_min=115.0:length_std=0:length_sum=115.0:mismatch_avg=6.0:mismatch_max=6.0:mismatch_min=6.0:mismatch_std=0:mismatch_sum=6.0:name=N226966:qcovhsp_avg=99.1:qcovhsp_max=99.1:qcovhsp_min=99.1:qcovhsp_std=0:qcovhsp_sum=99.1:qend_avg=115.0:qend_max=115.0:qend_min=115.0:qend_std=0:qend_sum=115.0:qstart_avg=1.0:qstart_max=1.0:qstart_min=1.0:qstart_std=0:qstart_sum=1.0:ref_name_counter=RS_GCF_010093345.1_protein.faa_NZ_PDWT01000006.1_25@PF00015_full_PFAM.481.647--1:scovhsp_avg=69.3:scovhsp_max=69.3:scovhsp_min=69.3:scovhsp_std=0:scovhsp_sum=69.3:send_avg=121.0:send_max=121.0:send_min=121.0:send_std=0:send_sum=121.0:sstart_avg=7.0:sstart_max=7.0:sstart_min=7.0:sstart_std=0:sstart_sum=7.0],(((5545fac5-196c-48b2-8b0d-0b03561e4f1b_3@MCPsignal.272.356:0.0133405[&&NHX:Sample=rhizpot1:Type=capture:besthit=100.0:bitscore=147.0:capture_class=c__Gammaproteobacteria:capture_domain=d__Bacteria:capture_family=f__Xanthomonadaceae:capture_genus=g__Pseudoxanthomonas_A:capture_order=o__Xanthomonadales:capture_phylum=p__Proteobacteria:capture_species=s__Pseudoxanthomonas_A sacheonensis:evalue=1.62e-46:gapopen=0.0:heptad=MCP-40H:length=83.0:mismatch=0.0:qcovhsp=98.8:qend=83.0:qstart=1.0:ref_name=RS_GCF_010093345.1_protein.faa_NZ_PDWT01000006.1_25@PF00015_full_PFAM.481.647:scovhsp=50.0:send=96.0:sstart=14.0],((((b1d7c4b8-cc4c-4ecf-8b17-29495758b6da_4@MCPsignal.421.541:0.0137768[&&NHX:Sample=rhizpot1:Type=capture:capture_class=c__Gammaproteobacteria:capture_domain=d__Bacteria:capture_family=f__Rhodocyclaceae:capture_genus=g__Sulfuritalea:capture_order=o__Burkholderiales:capture_phylum=p__Proteobacteria:capture_species=s__Sulfuritalea sp903933395:heptad=MCP-40H],d44ca031-289e-4c35-a89f-b4d04c671998_1@MCPsignal.402.530:5e-09[&&NHX:Sample=rhizpot1:Type=capture:capture_class=c__Gammaproteobacteria:capture_domain=d__Bacteria:capture_family=f__Rhodocyclaceae:capture_genus=g__Sulfuritalea:capture_order=o__Burkholderiales:capture_phylum=p__Proteobacteria:capture_species=s__Sulfuritalea sp903933395:heptad=MCP-40H])0:5e-09[&&NHX:Sample_counter=rhizpot1--2:Type_counter=capture--2:capture_class_counter=c__Gammaproteobacteria--2:capture_domain_counter=d__Bacteria--2:capture_family_counter=f__Rhodocyclaceae--2:capture_genus_counter=g__Sulfuritalea--2:capture_order_counter=o__Burkholderiales--2:capture_phylum_counter=p__Proteobacteria--2:capture_species_counter=s__Sulfuritalea sp903933395--2:gtdb_class_counter=:gtdb_domain_counter=:gtdb_family_counter=:gtdb_genus_counter=:gtdb_order_counter=:gtdb_phylum_counter=:gtdb_species_counter=:heptad_counter=MCP-40H--2:lbd_counter=:name=N226970:ref_name_counter=],96ed034d-c86f-482f-bada-fdbdc4f3ce8a_3@MCPsignal.417.548:5e-09[&&NHX:Sample=rhizpot1:Type=capture:capture_class=c__Gammaproteobacteria:capture_domain=d__Bacteria:capture_family=f__Rhodocyclaceae:capture_genus=g__Sulfuritalea:capture_order=o__Burkholderiales:capture_phylum=p__Proteobacteria:capture_species=s__Sulfuritalea sp903933395:heptad=MCP-40H])0.818:1.3e-08[&&NHX:Sample_counter=rhizpot1--3:Type_counter=capture--3:capture_class_counter=c__Gammaproteobacteria--3:capture_domain_counter=d__Bacteria--3:capture_family_counter=f__Rhodocyclaceae--3:capture_genus_counter=g__Sulfuritalea--3:capture_order_counter=o__Burkholderiales--3:capture_phylum_counter=p__Proteobacteria--3:capture_species_counter=s__Sulfuritalea sp903933395--3:gtdb_class_counter=:gtdb_domain_counter=:gtdb_family_counter=:gtdb_genus_counter=:gtdb_order_counter=:gtdb_phylum_counter=:gtdb_species_counter=:heptad_counter=MCP-40H--3:lbd_counter=:name=N226972:ref_name_counter=],ceae011e-3e4f-4496-94e3-047f8d8593d2_5@MCPsignal.90.211:5e-09[&&NHX:Sample=rhizpot1:Type=capture:besthit=87.8:bitscore=181.0:capture_class=c__Bacilli:capture_domain=d__Bacteria:capture_family=f__Brevibacillaceae:capture_genus=g__Brevibacillus:capture_order=o__Brevibacillales:capture_phylum=p__Firmicutes:capture_species=s__Brevibacillus agri:evalue=6.66e-59:gapopen=0.0:heptad=MCP-40H:length=115.0:mismatch=14.0:qcovhsp=95.0:qend=121.0:qstart=7.0:ref_name=GB_GCA_002632325.1_protein.faa_NSJK01000002.1_196@PF00015_full_PFAM.460.651:scovhsp=60.2:send=115.0:sstart=1.0])0.566:0.044184[&&NHX:Sample_counter=rhizpot1--4:Type_counter=capture--4:besthit_avg=87.8:besthit_max=87.8:besthit_min=87.8:besthit_std=0:besthit_sum=87.8:bitscore_avg=181.0:bitscore_max=181.0:bitscore_min=181.0:bitscore_std=0:bitscore_sum=181.0:capture_class_counter=c__Bacilli--1||c__Gammaproteobacteria--3:capture_domain_counter=d__Bacteria--4:capture_family_counter=f__Brevibacillaceae--1||f__Rhodocyclaceae--3:capture_genus_counter=g__Brevibacillus--1||g__Sulfuritalea--3:capture_order_counter=o__Brevibacillales--1||o__Burkholderiales--3:capture_phylum_counter=p__Firmicutes--1||p__Proteobacteria--3:capture_species_counter=s__Brevibacillus agri--1||s__Sulfuritalea sp903933395--3:evalue_avg=6.66e-59:evalue_max=6.66e-59:evalue_min=6.66e-59:evalue_std=0:evalue_sum=6.66e-59:gapopen_avg=0.0:gapopen_max=0.0:gapopen_min=0.0:gapopen_std=0:gapopen_sum=0.0:gtdb_class_counter=:gtdb_domain_counter=:gtdb_family_counter=:gtdb_genus_counter=:gtdb_order_counter=:gtdb_phylum_counter=:gtdb_species_counter=:heptad_counter=MCP-40H--4:lbd_counter=:length_avg=115.0:length_max=115.0:length_min=115.0:length_std=0:length_sum=115.0:mismatch_avg=14.0:mismatch_max=14.0:mismatch_min=14.0:mismatch_std=0:mismatch_sum=14.0:name=N226974:qcovhsp_avg=95.0:qcovhsp_max=95.0:qcovhsp_min=95.0:qcovhsp_std=0:qcovhsp_sum=95.0:qend_avg=121.0:qend_max=121.0:qend_min=121.0:qend_std=0:qend_sum=121.0:qstart_avg=7.0:qstart_max=7.0:qstart_min=7.0:qstart_std=0:qstart_sum=7.0:ref_name_counter=GB_GCA_002632325.1_protein.faa_NSJK01000002.1_196@PF00015_full_PFAM.460.651--1:scovhsp_avg=60.2:scovhsp_max=60.2:scovhsp_min=60.2:scovhsp_std=0:scovhsp_sum=60.2:send_avg=115.0:send_max=115.0:send_min=115.0:send_std=0:send_sum=115.0:sstart_avg=1.0:sstart_max=1.0:sstart_min=1.0:sstart_std=0:sstart_sum=1.0],a76ef5c0-b32e-4059-83b6-a3afb36f6078_1@MCPsignal.35.114:5e-09[&&NHX:Sample=rhizpot2:Type=capture:capture_class=c__Gammaproteobacteria:capture_domain=d__Bacteria:capture_family=f__Xanthomonadaceae:capture_genus=g__Stenotrophomonas:capture_order=o__Xanthomonadales:capture_phylum=p__Proteobacteria:capture_species=s__Stenotrophomonas nitritireducens:heptad=MCP-40H])0:1.3e-08[&&NHX:Sample_counter=rhizpot1--4||rhizpot2--1:Type_counter=capture--5:besthit_avg=87.8:besthit_max=87.8:besthit_min=87.8:besthit_std=0:besthit_sum=87.8:bitscore_avg=181.0:bitscore_max=181.0:bitscore_min=181.0:bitscore_std=0:bitscore_sum=181.0:capture_class_counter=c__Bacilli--1||c__Gammaproteobacteria--4:capture_domain_counter=d__Bacteria--5:capture_family_counter=f__Brevibacillaceae--1||f__Rhodocyclaceae--3||f__Xanthomonadaceae--1:capture_genus_counter=g__Brevibacillus--1||g__Stenotrophomonas--1||g__Sulfuritalea--3:capture_order_counter=o__Brevibacillales--1||o__Burkholderiales--3||o__Xanthomonadales--1:capture_phylum_counter=p__Firmicutes--1||p__Proteobacteria--4:capture_species_counter=s__Brevibacillus agri--1||s__Stenotrophomonas nitritireducens--1||s__Sulfuritalea sp903933395--3:evalue_avg=6.66e-59:evalue_max=6.66e-59:evalue_min=6.66e-59:evalue_std=0:evalue_sum=6.66e-59:gapopen_avg=0.0:gapopen_max=0.0:gapopen_min=0.0:gapopen_std=0:gapopen_sum=0.0:gtdb_class_counter=:gtdb_domain_counter=:gtdb_family_counter=:gtdb_genus_counter=:gtdb_order_counter=:gtdb_phylum_counter=:gtdb_species_counter=:heptad_counter=MCP-40H--5:lbd_counter=:length_avg=115.0:length_max=115.0:length_min=115.0:length_std=0:length_sum=115.0:mismatch_avg=14.0:mismatch_max=14.0:mismatch_min=14.0:mismatch_std=0:mismatch_sum=14.0:name=N226976:qcovhsp_avg=95.0:qcovhsp_max=95.0:qcovhsp_min=95.0:qcovhsp_std=0:qcovhsp_sum=95.0:qend_avg=121.0:qend_max=121.0:qend_min=121.0:qend_std=0:qend_sum=121.0:qstart_avg=7.0:qstart_max=7.0:qstart_min=7.0:qstart_std=0:qstart_sum=7.0:ref_name_counter=GB_GCA_002632325.1_protein.faa_NSJK01000002.1_196@PF00015_full_PFAM.460.651--1:scovhsp_avg=60.2:scovhsp_max=60.2:scovhsp_min=60.2:scovhsp_std=0:scovhsp_sum=60.2:send_avg=115.0:send_max=115.0:send_min=115.0:send_std=0:send_sum=115.0:sstart_avg=1.0:sstart_max=1.0:sstart_min=1.0:sstart_std=0:sstart_sum=1.0])0:1.3e-08[&&NHX:Sample_counter=rhizpot1--5||rhizpot2--1:Type_counter=capture--6:besthit_avg=93.9:besthit_max=100.0:besthit_min=87.8:besthit_std=8.626702730475882:besthit_sum=187.8:bitscore_avg=164.0:bitscore_max=181.0:bitscore_min=147.0:bitscore_std=24.041630560342615:bitscore_sum=328.0:capture_class_counter=c__Bacilli--1||c__Gammaproteobacteria--5:capture_domain_counter=d__Bacteria--6:capture_family_counter=f__Brevibacillaceae--1||f__Rhodocyclaceae--3||f__Xanthomonadaceae--2:capture_genus_counter=g__Brevibacillus--1||g__Pseudoxanthomonas_A--1||g__Stenotrophomonas--1||g__Sulfuritalea--3:capture_order_counter=o__Brevibacillales--1||o__Burkholderiales--3||o__Xanthomonadales--2:capture_phylum_counter=p__Firmicutes--1||p__Proteobacteria--5:capture_species_counter=s__Brevibacillus agri--1||s__Pseudoxanthomonas_A sacheonensis--1||s__Stenotrophomonas nitritireducens--1||s__Sulfuritalea sp903933395--3:evalue_avg=8.100000000003331e-47:evalue_max=1.62e-46:evalue_min=6.66e-59:evalue_std=1.145512985521736e-46:evalue_sum=1.6200000000006661e-46:gapopen_avg=0.0:gapopen_max=0.0:gapopen_min=0.0:gapopen_std=0.0:gapopen_sum=0.0:gtdb_class_counter=:gtdb_domain_counter=:gtdb_family_counter=:gtdb_genus_counter=:gtdb_order_counter=:gtdb_phylum_counter=:gtdb_species_counter=:heptad_counter=MCP-40H--6:lbd_counter=:length_avg=99.0:length_max=115.0:length_min=83.0:length_std=22.627416997969522:length_sum=198.0:mismatch_avg=7.0:mismatch_max=14.0:mismatch_min=0.0:mismatch_std=9.899494936611665:mismatch_sum=14.0:name=N226977:qcovhsp_avg=96.9:qcovhsp_max=98.8:qcovhsp_min=95.0:qcovhsp_std=2.6870057685088784:qcovhsp_sum=193.8:qend_avg=102.0:qend_max=121.0:qend_min=83.0:qend_std=26.870057685088806:qend_sum=204.0:qstart_avg=4.0:qstart_max=7.0:qstart_min=1.0:qstart_std=4.242640687119285:qstart_sum=8.0:ref_name_counter=GB_GCA_002632325.1_protein.faa_NSJK01000002.1_196@PF00015_full_PFAM.460.651--1||RS_GCF_010093345.1_protein.faa_NZ_PDWT01000006.1_25@PF00015_full_PFAM.481.647--1:scovhsp_avg=55.1:scovhsp_max=60.2:scovhsp_min=50.0:scovhsp_std=7.2124891681027865:scovhsp_sum=110.2:send_avg=105.5:send_max=115.0:send_min=96.0:send_std=13.435028842544403:send_sum=211.0:sstart_avg=7.5:sstart_max=14.0:sstart_min=1.0:sstart_std=9.192388155425117:sstart_sum=15.0],c93214cf-9a4b-431b-b8ae-2182df923006_5@MCPsignal.232.379:0.0267315[&&NHX:Sample=rhizpot1:Type=capture:besthit=93.2:bitscore=234.0:capture_class=c__Gammaproteobacteria:capture_domain=d__Bacteria:capture_family=f__Burkholderiaceae:capture_genus=g__Achromobacter:capture_order=o__Burkholderiales:capture_phylum=p__Proteobacteria:capture_species=s__Achromobacter xylosoxidans_C:evalue=6.31e-80:gapopen=1.0:heptad=MCP-40H:length=148.0:mismatch=9.0:qcovhsp=100.0:qend=147.0:qstart=1.0:ref_name=RS_GCF_010093305.1_protein.faa_NZ_PDWS01000026.1_24@PF00015_full_PFAM.479.647:scovhsp=88.1:send=163.0:sstart=16.0])0:5e-09[&&NHX:Sample_counter=rhizpot1--6||rhizpot2--1:Type_counter=capture--7:besthit_avg=93.66666666666667:besthit_max=100.0:besthit_min=87.8:besthit_std=6.1133733186624015:besthit_sum=281.0:bitscore_avg=187.33333333333334:bitscore_max=234.0:bitscore_min=147.0:bitscore_std=43.84442191811102:bitscore_sum=562.0:capture_class_counter=c__Bacilli--1||c__Gammaproteobacteria--6:capture_domain_counter=d__Bacteria--7:capture_family_counter=f__Brevibacillaceae--1||f__Burkholderiaceae--1||f__Rhodocyclaceae--3||f__Xanthomonadaceae--2:capture_genus_counter=g__Achromobacter--1||g__Brevibacillus--1||g__Pseudoxanthomonas_A--1||g__Stenotrophomonas--1||g__Sulfuritalea--3:capture_order_counter=o__Brevibacillales--1||o__Burkholderiales--4||o__Xanthomonadales--2:capture_phylum_counter=p__Firmicutes--1||p__Proteobacteria--6:capture_species_counter=s__Achromobacter xylosoxidans_C--1||s__Brevibacillus agri--1||s__Pseudoxanthomonas_A sacheonensis--1||s__Stenotrophomonas nitritireducens--1||s__Sulfuritalea sp903933395--3:evalue_avg=5.40000000000222e-47:evalue_max=1.62e-46:evalue_min=6.31e-80:evalue_std=9.353074360870016e-47:evalue_sum=1.6200000000006661e-46:gapopen_avg=0.3333333333333333:gapopen_max=1.0:gapopen_min=0.0:gapopen_std=0.5773502691896258:gapopen_sum=1.0:gtdb_class_counter=:gtdb_domain_counter=:gtdb_family_counter=:gtdb_genus_counter=:gtdb_order_counter=:gtdb_phylum_counter=:gtdb_species_counter=:heptad_counter=MCP-40H--7:lbd_counter=:length_avg=115.33333333333333:length_max=148.0:length_min=83.0:length_std=32.50128202599604:length_sum=346.0:mismatch_avg=7.666666666666667:mismatch_max=14.0:mismatch_min=0.0:mismatch_std=7.094598884597588:mismatch_sum=23.0:name=N226979:qcovhsp_avg=97.93333333333334:qcovhsp_max=100.0:qcovhsp_min=95.0:qcovhsp_std=2.610236260060252:qcovhsp_sum=293.8:qend_avg=117.0:qend_max=147.0:qend_min=83.0:qend_std=32.18695387886216:qend_sum=351.0:qstart_avg=3.0:qstart_max=7.0:qstart_min=1.0:qstart_std=3.4641016151377544:qstart_sum=9.0:ref_name_counter=GB_GCA_002632325.1_protein.faa_NSJK01000002.1_196@PF00015_full_PFAM.460.651--1||RS_GCF_010093305.1_protein.faa_NZ_PDWS01000026.1_24@PF00015_full_PFAM.479.647--1||RS_GCF_010093345.1_protein.faa_NZ_PDWT01000006.1_25@PF00015_full_PFAM.481.647--1:scovhsp_avg=66.10000000000001:scovhsp_max=88.1:scovhsp_min=50.0:scovhsp_std=19.723336431750077:scovhsp_sum=198.3:send_avg=124.66666666666667:send_max=163.0:send_min=96.0:send_std=34.53018003621373:send_sum=374.0:sstart_avg=10.333333333333334:sstart_max=16.0:sstart_min=1.0:sstart_std=8.144527815247079:sstart_sum=31.0],(ed16d37d-3dcb-479d-aa54-99bbc8867a39_1@MCPsignal.34.129:5e-09[&&NHX:Sample=rhizpot2:Type=capture:besthit=100.0:bitscore=162.0:capture_class=c__Clostridia:capture_domain=d__Bacteria:capture_family=f__Eubacteriaceae:capture_genus=g__Acetobacterium:capture_order=o__Eubacteriales:capture_phylum=p__Firmicutes_A:capture_species=s__Acetobacterium sp018903255:evalue=2.11e-52:gapopen=0.0:heptad=MCP-40H:length=93.0:mismatch=0.0:qcovhsp=97.9:qend=93.0:qstart=1.0:ref_name=RS_GCF_010093345.1_protein.faa_NZ_PDWT01000006.1_25@PF00015_full_PFAM.481.647:scovhsp=56.0:send=99.0:sstart=7.0],2bec9d82-ba3b-421b-8adc-3ab6b2bb634a_6@MCPsignal.366.493:0.0125735[&&NHX:Sample=rhizpot1:Type=capture:capture_class=c__Gammaproteobacteria:capture_domain=d__Bacteria:capture_family=f__Xanthomonadaceae:capture_genus=g__Pseudoxanthomonas_A:capture_order=o__Xanthomonadales:capture_phylum=p__Proteobacteria:capture_species=s__Pseudoxanthomonas_A sacheonensis:heptad=MCP-40H])0.913:0.0266183[&&NHX:Sample_counter=rhizpot1--1||rhizpot2--1:Type_counter=capture--2:besthit_avg=100.0:besthit_max=100.0:besthit_min=100.0:besthit_std=0:besthit_sum=100.0:bitscore_avg=162.0:bitscore_max=162.0:bitscore_min=162.0:bitscore_std=0:bitscore_sum=162.0:capture_class_counter=c__Clostridia--1||c__Gammaproteobacteria--1:capture_domain_counter=d__Bacteria--2:capture_family_counter=f__Eubacteriaceae--1||f__Xanthomonadaceae--1:capture_genus_counter=g__Acetobacterium--1||g__Pseudoxanthomonas_A--1:capture_order_counter=o__Eubacteriales--1||o__Xanthomonadales--1:capture_phylum_counter=p__Firmicutes_A--1||p__Proteobacteria--1:capture_species_counter=s__Acetobacterium sp018903255--1||s__Pseudoxanthomonas_A sacheonensis--1:evalue_avg=2.11e-52:evalue_max=2.11e-52:evalue_min=2.11e-52:evalue_std=0:evalue_sum=2.11e-52:gapopen_avg=0.0:gapopen_max=0.0:gapopen_min=0.0:gapopen_std=0:gapopen_sum=0.0:gtdb_class_counter=:gtdb_domain_counter=:gtdb_family_counter=:gtdb_genus_counter=:gtdb_order_counter=:gtdb_phylum_counter=:gtdb_species_counter=:heptad_counter=MCP-40H--2:lbd_counter=:length_avg=93.0:length_max=93.0:length_min=93.0:length_std=0:length_sum=93.0:mismatch_avg=0.0:mismatch_max=0.0:mismatch_min=0.0:mismatch_std=0:mismatch_sum=0.0:name=N226982:qcovhsp_avg=97.9:qcovhsp_max=97.9:qcovhsp_min=97.9:qcovhsp_std=0:qcovhsp_sum=97.9:qend_avg=93.0:qend_max=93.0:qend_min=93.0:qend_std=0:qend_sum=93.0:qstart_avg=1.0:qstart_max=1.0:qstart_min=1.0:qstart_std=0:qstart_sum=1.0:ref_name_counter=RS_GCF_010093345.1_protein.faa_NZ_PDWT01000006.1_25@PF00015_full_PFAM.481.647--1:scovhsp_avg=56.0:scovhsp_max=56.0:scovhsp_min=56.0:scovhsp_std=0:scovhsp_sum=56.0:send_avg=99.0:send_max=99.0:send_min=99.0:send_std=0:send_sum=99.0:sstart_avg=7.0:sstart_max=7.0:sstart_min=7.0:sstart_std=0:sstart_sum=7.0])0:5e-09[&&NHX:Sample_counter=rhizpot1--7||rhizpot2--2:Type_counter=capture--9:besthit_avg=95.25:besthit_max=100.0:besthit_min=87.8:besthit_std=5.911288635596586:besthit_sum=381.0:bitscore_avg=181.0:bitscore_max=234.0:bitscore_min=147.0:bitscore_std=37.97367509209505:bitscore_sum=724.0:capture_class_counter=c__Bacilli--1||c__Clostridia--1||c__Gammaproteobacteria--7:capture_domain_counter=d__Bacteria--9:capture_family_counter=f__Brevibacillaceae--1||f__Burkholderiaceae--1||f__Eubacteriaceae--1||f__Rhodocyclaceae--3||f__Xanthomonadaceae--3:capture_genus_counter=g__Acetobacterium--1||g__Achromobacter--1||g__Brevibacillus--1||g__Pseudoxanthomonas_A--2||g__Stenotrophomonas--1||g__Sulfuritalea--3:capture_order_counter=o__Brevibacillales--1||o__Burkholderiales--4||o__Eubacteriales--1||o__Xanthomonadales--3:capture_phylum_counter=p__Firmicutes--1||p__Firmicutes_A--1||p__Proteobacteria--7:capture_species_counter=s__Acetobacterium sp018903255--1||s__Achromobacter xylosoxidans_C--1||s__Brevibacillus agri--1||s__Pseudoxanthomonas_A sacheonensis--2||s__Stenotrophomonas nitritireducens--1||s__Sulfuritalea sp903933395--3:evalue_avg=4.0500052750016654e-47:evalue_max=1.62e-46:evalue_min=6.31e-80:evalue_std=8.099996483338331e-47:evalue_sum=1.6200021100006662e-46:gapopen_avg=0.25:gapopen_max=1.0:gapopen_min=0.0:gapopen_std=0.5:gapopen_sum=1.0:gtdb_class_counter=:gtdb_domain_counter=:gtdb_family_counter=:gtdb_genus_counter=:gtdb_order_counter=:gtdb_phylum_counter=:gtdb_species_counter=:heptad_counter=MCP-40H--9:lbd_counter=:length_avg=109.75:length_max=148.0:length_min=83.0:length_std=28.790912918257153:length_sum=439.0:mismatch_avg=5.75:mismatch_max=14.0:mismatch_min=0.0:mismatch_std=6.946221994724902:mismatch_sum=23.0:name=N226983:qcovhsp_avg=97.925:qcovhsp_max=100.0:qcovhsp_min=95.0:qcovhsp_std=2.131314148594711:qcovhsp_sum=391.7:qend_avg=111.0:qend_max=147.0:qend_min=83.0:qend_std=28.890598240027266:qend_sum=444.0:qstart_avg=2.5:qstart_max=7.0:qstart_min=1.0:qstart_std=3.0:qstart_sum=10.0:ref_name_counter=GB_GCA_002632325.1_protein.faa_NSJK01000002.1_196@PF00015_full_PFAM.460.651--1||RS_GCF_010093305.1_protein.faa_NZ_PDWS01000026.1_24@PF00015_full_PFAM.479.647--1||RS_GCF_010093345.1_protein.faa_NZ_PDWT01000006.1_25@PF00015_full_PFAM.481.647--2:scovhsp_avg=63.574999999999996:scovhsp_max=88.1:scovhsp_min=50.0:scovhsp_std=16.877277624071954:scovhsp_sum=254.29999999999998:send_avg=118.25:send_max=163.0:send_min=96.0:send_std=30.977142110487424:send_sum=473.0:sstart_avg=9.5:sstart_max=16.0:sstart_min=1.0:sstart_std=6.855654600401044:sstart_sum=38.0])0.854:0.00989565[&&NHX:Sample_counter=rhizpot1--9||rhizpot2--2||rhizpot3--1:Type_counter=capture--12:besthit_avg=95.16:besthit_max=100.0:besthit_min=87.8:besthit_std=5.123280199247354:besthit_sum=475.8:bitscore_avg=181.4:bitscore_max=234.0:bitscore_min=147.0:bitscore_std=32.89832822500256:bitscore_sum=907.0:capture_class_counter=c__Bacilli--1||c__Clostridia--1||c__Gammaproteobacteria--10:capture_domain_counter=d__Bacteria--12:capture_family_counter=f__Alteromonadaceae--1||f__Brevibacillaceae--1||f__Burkholderiaceae--1||f__Eubacteriaceae--1||f__Rhodocyclaceae--3||f__UBA3065--1||f__Xanthomonadaceae--4:capture_genus_counter=g__Acetobacterium--1||g__Achromobacter--1||g__Alteromonas--1||g__Brevibacillus--1||g__Pseudoxanthomonas_A--3||g__Stenotrophomonas--1||g__Sulfuritalea--3||g__UBA3065--1:capture_order_counter=o__Brevibacillales--1||o__Burkholderiales--5||o__Enterobacterales--1||o__Eubacteriales--1||o__Xanthomonadales--4:capture_phylum_counter=p__Firmicutes--1||p__Firmicutes_A--1||p__Proteobacteria--10:capture_species_counter=s__Acetobacterium sp018903255--1||s__Achromobacter xylosoxidans_C--1||s__Alteromonas marina--1||s__Brevibacillus agri--1||s__Pseudoxanthomonas_A sacheonensis--3||s__Stenotrophomonas nitritireducens--1||s__Sulfuritalea sp903933395--3||s__UBA3065 sp009923755--1:evalue_avg=3.2400042200013927e-47:evalue_max=1.62e-46:evalue_min=6.31e-80:evalue_std=7.244857888052587e-47:evalue_sum=1.6200021100006963e-46:gapopen_avg=0.2:gapopen_max=1.0:gapopen_min=0.0:gapopen_std=0.447213595499958:gapopen_sum=1.0:gtdb_class_counter=:gtdb_domain_counter=:gtdb_family_counter=:gtdb_genus_counter=:gtdb_order_counter=:gtdb_phylum_counter=:gtdb_species_counter=:heptad_counter=MCP-40H--12:lbd_counter=:length_avg=110.8:length_max=148.0:length_min=83.0:length_std=25.043961347997644:length_sum=554.0:mismatch_avg=5.8:mismatch_max=14.0:mismatch_min=0.0:mismatch_std=6.016643582596529:mismatch_sum=29.0:name=N226984:qcovhsp_avg=98.16:qcovhsp_max=100.0:qcovhsp_min=95.0:qcovhsp_std=1.9191143790821839:qcovhsp_sum=490.79999999999995:qend_avg=111.8:qend_max=147.0:qend_min=83.0:qend_std=25.083859352181037:qend_sum=559.0:qstart_avg=2.2:qstart_max=7.0:qstart_min=1.0:qstart_std=2.6832815729997477:qstart_sum=11.0:ref_name_counter=GB_GCA_002632325.1_protein.faa_NSJK01000002.1_196@PF00015_full_PFAM.460.651--1||RS_GCF_010093305.1_protein.faa_NZ_PDWS01000026.1_24@PF00015_full_PFAM.479.647--1||RS_GCF_010093345.1_protein.faa_NZ_PDWT01000006.1_25@PF00015_full_PFAM.481.647--3:scovhsp_avg=64.72:scovhsp_max=88.1:scovhsp_min=50.0:scovhsp_std=14.83869940392351:scovhsp_sum=323.59999999999997:send_avg=118.8:send_max=163.0:send_min=96.0:send_std=26.855167100578615:send_sum=594.0:sstart_avg=9.0:sstart_max=16.0:sstart_min=1.0:sstart_std=6.041522986797286:sstart_sum=45.0],(9bf721c5-75f6-4e90-ac9d-02c94a55df65_5@MCPsignal.294.401:0.0491997[&&NHX:Sample=rhizpot1:Type=capture:besthit=97.1:bitscore=171.0:capture_class=c__Gammaproteobacteria:capture_domain=d__Bacteria:capture_family=f__Rhodocyclaceae:capture_genus=g__Sulfuritalea:capture_order=o__Burkholderiales:capture_phylum=p__Proteobacteria:capture_species=s__Sulfuritalea sp903933395:evalue=2.2e-55:gapopen=0.0:heptad=MCP-40H:length=103.0:mismatch=3.0:qcovhsp=96.3:qend=103.0:qstart=1.0:ref_name=RS_GCF_010093345.1_protein.faa_NZ_PDWT01000006.1_25@PF00015_full_PFAM.481.647:scovhsp=62.0:send=110.0:sstart=8.0],f40a7089-7b0e-4fdc-8b09-9efd6324072a_2@MCPsignal.1002.1129:5e-09[&&NHX:Sample=rhizpot1:Type=capture:besthit=87.7:bitscore=189.0:capture_class=c__Gammaproteobacteria:capture_domain=d__Bacteria:capture_family=f__Pseudomonadaceae:capture_genus=g__Pseudomonas_A:capture_order=o__Pseudomonadales:capture_phylum=p__Proteobacteria:capture_species=s__Pseudomonas_A stutzeri_E:evalue=7.73e-62:gapopen=0.0:heptad=MCP-40H:length=122.0:mismatch=15.0:qcovhsp=96.1:qend=127.0:qstart=6.0:ref_name=GB_GCA_002632325.1_protein.faa_NSJK01000002.1_196@PF00015_full_PFAM.460.651:scovhsp=63.9:send=122.0:sstart=1.0])0.658:0.0127295[&&NHX:Sample_counter=rhizpot1--2:Type_counter=capture--2:besthit_avg=92.4:besthit_max=97.1:besthit_min=87.7:besthit_std=6.646803743153541:besthit_sum=184.8:bitscore_avg=180.0:bitscore_max=189.0:bitscore_min=171.0:bitscore_std=12.727922061357855:bitscore_sum=360.0:capture_class_counter=c__Gammaproteobacteria--2:capture_domain_counter=d__Bacteria--2:capture_family_counter=f__Pseudomonadaceae--1||f__Rhodocyclaceae--1:capture_genus_counter=g__Pseudomonas_A--1||g__Sulfuritalea--1:capture_order_counter=o__Burkholderiales--1||o__Pseudomonadales--1:capture_phylum_counter=p__Proteobacteria--2:capture_species_counter=s__Pseudomonas_A stutzeri_E--1||s__Sulfuritalea sp903933395--1:evalue_avg=1.1000003864999999e-55:evalue_max=2.2e-55:evalue_min=7.73e-62:evalue_std=1.5556343720168625e-55:evalue_sum=2.2000007729999998e-55:gapopen_avg=0.0:gapopen_max=0.0:gapopen_min=0.0:gapopen_std=0.0:gapopen_sum=0.0:gtdb_class_counter=:gtdb_domain_counter=:gtdb_family_counter=:gtdb_genus_counter=:gtdb_order_counter=:gtdb_phylum_counter=:gtdb_species_counter=:heptad_counter=MCP-40H--2:lbd_counter=:length_avg=112.5:length_max=122.0:length_min=103.0:length_std=13.435028842544403:length_sum=225.0:mismatch_avg=9.0:mismatch_max=15.0:mismatch_min=3.0:mismatch_std=8.48528137423857:mismatch_sum=18.0:name=N226987:qcovhsp_avg=96.19999999999999:qcovhsp_max=96.3:qcovhsp_min=96.1:qcovhsp_std=0.14142135623731153:qcovhsp_sum=192.39999999999998:qend_avg=115.0:qend_max=127.0:qend_min=103.0:qend_std=16.97056274847714:qend_sum=230.0:qstart_avg=3.5:qstart_max=6.0:qstart_min=1.0:qstart_std=3.5355339059327378:qstart_sum=7.0:ref_name_counter=GB_GCA_002632325.1_protein.faa_NSJK01000002.1_196@PF00015_full_PFAM.460.651--1||RS_GCF_010093345.1_protein.faa_NZ_PDWT01000006.1_25@PF00015_full_PFAM.481.647--1:scovhsp_avg=62.95:scovhsp_max=63.9:scovhsp_min=62.0:scovhsp_std=1.3435028842544392:scovhsp_sum=125.9:send_avg=116.0:send_max=122.0:send_min=110.0:send_std=8.48528137423857:send_sum=232.0:sstart_avg=4.5:sstart_max=8.0:sstart_min=1.0:sstart_std=4.949747468305833:sstart_sum=9.0])0.721:0.00412797[&&NHX:Sample_counter=rhizpot1--11||rhizpot2--2||rhizpot3--1:Type_counter=capture--14:besthit_avg=94.37142857142855:besthit_max=100.0:besthit_min=87.7:besthit_std=5.1648537525969:besthit_sum=660.5999999999999:bitscore_avg=181.0:bitscore_max=234.0:bitscore_min=147.0:bitscore_std=27.367864366808018:bitscore_sum=1267.0:capture_class_counter=c__Bacilli--1||c__Clostridia--1||c__Gammaproteobacteria--12:capture_domain_counter=d__Bacteria--14:capture_family_counter=f__Alteromonadaceae--1||f__Brevibacillaceae--1||f__Burkholderiaceae--1||f__Eubacteriaceae--1||f__Pseudomonadaceae--1||f__Rhodocyclaceae--4||f__UBA3065--1||f__Xanthomonadaceae--4:capture_genus_counter=g__Acetobacterium--1||g__Achromobacter--1||g__Alteromonas--1||g__Brevibacillus--1||g__Pseudomonas_A--1||g__Pseudoxanthomonas_A--3||g__Stenotrophomonas--1||g__Sulfuritalea--4||g__UBA3065--1:capture_order_counter=o__Brevibacillales--1||o__Burkholderiales--6||o__Enterobacterales--1||o__Eubacteriales--1||o__Pseudomonadales--1||o__Xanthomonadales--4:capture_phylum_counter=p__Firmicutes--1||p__Firmicutes_A--1||p__Proteobacteria--12:capture_species_counter=s__Acetobacterium sp018903255--1||s__Achromobacter xylosoxidans_C--1||s__Alteromonas marina--1||s__Brevibacillus agri--1||s__Pseudomonas_A stutzeri_E--1||s__Pseudoxanthomonas_A sacheonensis--3||s__Stenotrophomonas nitritireducens--1||s__Sulfuritalea sp903933395--4||s__UBA3065 sp009923755--1:evalue_avg=2.3142887317152815e-47:evalue_max=1.62e-46:evalue_min=6.31e-80:evalue_std=6.123023132193156e-47:evalue_sum=1.6200021122006971e-46:gapopen_avg=0.14285714285714285:gapopen_max=1.0:gapopen_min=0.0:gapopen_std=0.37796447300922725:gapopen_sum=1.0:gtdb_class_counter=:gtdb_domain_counter=:gtdb_family_counter=:gtdb_genus_counter=:gtdb_order_counter=:gtdb_phylum_counter=:gtdb_species_counter=:heptad_counter=MCP-40H--14:lbd_counter=:length_avg=111.28571428571429:length_max=148.0:length_min=83.0:length_std=21.187372699434963:length_sum=779.0:mismatch_avg=6.714285714285714:mismatch_max=15.0:mismatch_min=0.0:mismatch_std=6.2105900340811875:mismatch_sum=47.0:name=N226988:qcovhsp_avg=97.60000000000001:qcovhsp_max=100.0:qcovhsp_min=95.0:qcovhsp_std=1.8366636418607882:qcovhsp_sum=683.2:qend_avg=112.71428571428571:qend_max=147.0:qend_min=83.0:qend_std=21.67728677451959:qend_sum=789.0:qstart_avg=2.5714285714285716:qstart_max=7.0:qstart_min=1.0:qstart_std=2.699206232527312:qstart_sum=18.0:ref_name_counter=GB_GCA_002632325.1_protein.faa_NSJK01000002.1_196@PF00015_full_PFAM.460.651--2||RS_GCF_010093305.1_protein.faa_NZ_PDWS01000026.1_24@PF00015_full_PFAM.479.647--1||RS_GCF_010093345.1_protein.faa_NZ_PDWT01000006.1_25@PF00015_full_PFAM.481.647--4:scovhsp_avg=64.21428571428572:scovhsp_max=88.1:scovhsp_min=50.0:scovhsp_std=12.158868995021502:scovhsp_sum=449.50000000000006:send_avg=118.0:send_max=163.0:send_min=96.0:send_std=22.241103090149704:send_sum=826.0:sstart_avg=7.714285714285714:sstart_max=16.0:sstart_min=1.0:sstart_std=5.765248931147313:sstart_sum=54.0],(882b6738-7a7f-4473-a621-b1b6042418a7_6@MCPsignal.23.207:6e-09[&&NHX:Sample=rhizpot1:Type=capture:capture_class=c__Gammaproteobacteria:capture_domain=d__Bacteria:capture_family=f__Xanthomonadaceae:capture_genus=g__Pseudoxanthomonas_A:capture_order=o__Xanthomonadales:capture_phylum=p__Proteobacteria:capture_species=s__Pseudoxanthomonas_A sacheonensis:heptad=MCP-40H],4e5b6c97-a7f3-564d-8f1c-d490f11dc2c8_4@MCPsignal.196.273:5e-09[&&NHX:Sample=rhizpot3:Type=capture:capture_class=c__Clostridia:capture_domain=d__Bacteria:capture_family=f__Lachnospiraceae:capture_genus=g__Lacrimispora:capture_order=o__Lachnospirales:capture_phylum=p__Firmicutes_A:capture_species=s__Lacrimispora xylanolytica:heptad=MCP-40H])0:5e-09[&&NHX:Sample_counter=rhizpot1--1||rhizpot3--1:Type_counter=capture--2:capture_class_counter=c__Clostridia--1||c__Gammaproteobacteria--1:capture_domain_counter=d__Bacteria--2:capture_family_counter=f__Lachnospiraceae--1||f__Xanthomonadaceae--1:capture_genus_counter=g__Lacrimispora--1||g__Pseudoxanthomonas_A--1:capture_order_counter=o__Lachnospirales--1||o__Xanthomonadales--1:capture_phylum_counter=p__Firmicutes_A--1||p__Proteobacteria--1:capture_species_counter=s__Lacrimispora xylanolytica--1||s__Pseudoxanthomonas_A sacheonensis--1:gtdb_class_counter=:gtdb_domain_counter=:gtdb_family_counter=:gtdb_genus_counter=:gtdb_order_counter=:gtdb_phylum_counter=:gtdb_species_counter=:heptad_counter=MCP-40H--2:lbd_counter=:name=N226991:ref_name_counter=])0.857:0.00398767[&&NHX:Sample_counter=rhizpot1--12||rhizpot2--2||rhizpot3--2:Type_counter=capture--16:besthit_avg=94.37142857142855:besthit_max=100.0:besthit_min=87.7:besthit_std=5.1648537525969:besthit_sum=660.5999999999999:bitscore_avg=181.0:bitscore_max=234.0:bitscore_min=147.0:bitscore_std=27.367864366808018:bitscore_sum=1267.0:capture_class_counter=c__Bacilli--1||c__Clostridia--2||c__Gammaproteobacteria--13:capture_domain_counter=d__Bacteria--16:capture_family_counter=f__Alteromonadaceae--1||f__Brevibacillaceae--1||f__Burkholderiaceae--1||f__Eubacteriaceae--1||f__Lachnospiraceae--1||f__Pseudomonadaceae--1||f__Rhodocyclaceae--4||f__UBA3065--1||f__Xanthomonadaceae--5:capture_genus_counter=g__Acetobacterium--1||g__Achromobacter--1||g__Alteromonas--1||g__Brevibacillus--1||g__Lacrimispora--1||g__Pseudomonas_A--1||g__Pseudoxanthomonas_A--4||g__Stenotrophomonas--1||g__Sulfuritalea--4||g__UBA3065--1:capture_order_counter=o__Brevibacillales--1||o__Burkholderiales--6||o__Enterobacterales--1||o__Eubacteriales--1||o__Lachnospirales--1||o__Pseudomonadales--1||o__Xanthomonadales--5:capture_phylum_counter=p__Firmicutes--1||p__Firmicutes_A--2||p__Proteobacteria--13:capture_species_counter=s__Acetobacterium sp018903255--1||s__Achromobacter xylosoxidans_C--1||s__Alteromonas marina--1||s__Brevibacillus agri--1||s__Lacrimispora xylanolytica--1||s__Pseudomonas_A stutzeri_E--1||s__Pseudoxanthomonas_A sacheonensis--4||s__Stenotrophomonas nitritireducens--1||s__Sulfuritalea sp903933395--4||s__UBA3065 sp009923755--1:evalue_avg=2.3142887317152815e-47:evalue_max=1.62e-46:evalue_min=6.31e-80:evalue_std=6.123023132193156e-47:evalue_sum=1.6200021122006971e-46:gapopen_avg=0.14285714285714285:gapopen_max=1.0:gapopen_min=0.0:gapopen_std=0.37796447300922725:gapopen_sum=1.0:gtdb_class_counter=:gtdb_domain_counter=:gtdb_family_counter=:gtdb_genus_counter=:gtdb_order_counter=:gtdb_phylum_counter=:gtdb_species_counter=:heptad_counter=MCP-40H--16:lbd_counter=:length_avg=111.28571428571429:length_max=148.0:length_min=83.0:length_std=21.187372699434963:length_sum=779.0:mismatch_avg=6.714285714285714:mismatch_max=15.0:mismatch_min=0.0:mismatch_std=6.2105900340811875:mismatch_sum=47.0:name=N226992:qcovhsp_avg=97.60000000000001:qcovhsp_max=100.0:qcovhsp_min=95.0:qcovhsp_std=1.8366636418607882:qcovhsp_sum=683.2:qend_avg=112.71428571428571:qend_max=147.0:qend_min=83.0:qend_std=21.67728677451959:qend_sum=789.0:qstart_avg=2.5714285714285716:qstart_max=7.0:qstart_min=1.0:qstart_std=2.699206232527312:qstart_sum=18.0:ref_name_counter=GB_GCA_002632325.1_protein.faa_NSJK01000002.1_196@PF00015_full_PFAM.460.651--2||RS_GCF_010093305.1_protein.faa_NZ_PDWS01000026.1_24@PF00015_full_PFAM.479.647--1||RS_GCF_010093345.1_protein.faa_NZ_PDWT01000006.1_25@PF00015_full_PFAM.481.647--4:scovhsp_avg=64.21428571428572:scovhsp_max=88.1:scovhsp_min=50.0:scovhsp_std=12.158868995021502:scovhsp_sum=449.50000000000006:send_avg=118.0:send_max=163.0:send_min=96.0:send_std=22.241103090149704:send_sum=826.0:sstart_avg=7.714285714285714:sstart_max=16.0:sstart_min=1.0:sstart_std=5.765248931147313:sstart_sum=54.0])0:5e-09[&&NHX:Sample_counter=rhizpot1--13||rhizpot2--2||rhizpot3--2:Type_counter=capture--17:besthit_avg=94.37142857142855:besthit_max=100.0:besthit_min=87.7:besthit_std=5.1648537525969:besthit_sum=660.5999999999999:bitscore_avg=181.0:bitscore_max=234.0:bitscore_min=147.0:bitscore_std=27.367864366808018:bitscore_sum=1267.0:capture_class_counter=c__Bacilli--1||c__Clostridia--2||c__Gammaproteobacteria--14:capture_domain_counter=d__Bacteria--17:capture_family_counter=f__Alteromonadaceae--1||f__Brevibacillaceae--1||f__Burkholderiaceae--1||f__Eubacteriaceae--1||f__Lachnospiraceae--1||f__Pseudomonadaceae--1||f__Rhodocyclaceae--4||f__UBA3065--1||f__Xanthomonadaceae--6:capture_genus_counter=g__Acetobacterium--1||g__Achromobacter--1||g__Alteromonas--1||g__Brevibacillus--1||g__Lacrimispora--1||g__Pseudomonas_A--1||g__Pseudoxanthomonas_A--5||g__Stenotrophomonas--1||g__Sulfuritalea--4||g__UBA3065--1:capture_order_counter=o__Brevibacillales--1||o__Burkholderiales--6||o__Enterobacterales--1||o__Eubacteriales--1||o__Lachnospirales--1||o__Pseudomonadales--1||o__Xanthomonadales--6:capture_phylum_counter=p__Firmicutes--1||p__Firmicutes_A--2||p__Proteobacteria--14:capture_species_counter=s__Acetobacterium sp018903255--1||s__Achromobacter xylosoxidans_C--1||s__Alteromonas marina--1||s__Brevibacillus agri--1||s__Lacrimispora xylanolytica--1||s__Pseudomonas_A stutzeri_E--1||s__Pseudoxanthomonas_A sacheonensis--5||s__Stenotrophomonas nitritireducens--1||s__Sulfuritalea sp903933395--4||s__UBA3065 sp009923755--1:evalue_avg=2.3142887317152815e-47:evalue_max=1.62e-46:evalue_min=6.31e-80:evalue_std=6.123023132193157e-47:evalue_sum=1.620002112200697e-46:gapopen_avg=0.14285714285714285:gapopen_max=1.0:gapopen_min=0.0:gapopen_std=0.37796447300922725:gapopen_sum=1.0:gtdb_class_counter=:gtdb_domain_counter=:gtdb_family_counter=:gtdb_genus_counter=:gtdb_order_counter=:gtdb_phylum_counter=:gtdb_species_counter=:heptad_counter=MCP-40H--17:lbd_counter=:length_avg=111.28571428571429:length_max=148.0:length_min=83.0:length_std=21.187372699434963:length_sum=779.0:mismatch_avg=6.714285714285714:mismatch_max=15.0:mismatch_min=0.0:mismatch_std=6.2105900340811875:mismatch_sum=47.0:name=N226993:qcovhsp_avg=97.6:qcovhsp_max=100.0:qcovhsp_min=95.0:qcovhsp_std=1.8366636418607885:qcovhsp_sum=683.1999999999999:qend_avg=112.71428571428571:qend_max=147.0:qend_min=83.0:qend_std=21.67728677451959:qend_sum=789.0:qstart_avg=2.5714285714285716:qstart_max=7.0:qstart_min=1.0:qstart_std=2.699206232527312:qstart_sum=18.0:ref_name_counter=GB_GCA_002632325.1_protein.faa_NSJK01000002.1_196@PF00015_full_PFAM.460.651--2||RS_GCF_010093305.1_protein.faa_NZ_PDWS01000026.1_24@PF00015_full_PFAM.479.647--1||RS_GCF_010093345.1_protein.faa_NZ_PDWT01000006.1_25@PF00015_full_PFAM.481.647--4:scovhsp_avg=64.21428571428572:scovhsp_max=88.1:scovhsp_min=50.0:scovhsp_std=12.158868995021502:scovhsp_sum=449.50000000000006:send_avg=118.0:send_max=163.0:send_min=96.0:send_std=22.241103090149704:send_sum=826.0:sstart_avg=7.714285714285714:sstart_max=16.0:sstart_min=1.0:sstart_std=5.765248931147313:sstart_sum=54.0])0.685:5e-09[&&NHX:Sample_counter=rhizpot1--112||rhizpot2--36||rhizpot3--78||rhiztom1--12||rhiztom2--3||rhiztom3--12:Type_counter=GTDB--104||capture--253:besthit_avg=97.30619469026547:besthit_max=100.0:besthit_min=72.5:besthit_std=4.17431096080198:besthit_sum=10995.599999999999:bitscore_avg=213.42477876106196:bitscore_max=281.0:bitscore_min=120.0:bitscore_std=37.45373462919059:bitscore_sum=24117.0:capture_class_counter=c__Actinomycetia--1||c__Alphaproteobacteria--38||c__Bacilli--13||c__Clostridia--14||c__Desulfovibrionia--4||c__Gammaproteobacteria--174||c__Gemmatimonadetes--7||c__Holophagae--1||c__Verrucomicrobiae--1:capture_domain_counter=d__Bacteria--253:capture_family_counter=f__Alicyclobacillaceae--1||f__Alteromonadaceae--6||f__Beijerinckiaceae--1||f__Brevibacillaceae--12||f__Burkholderiaceae--30||f__Casimicrobiaceae--1||f__Chitinibacteraceae--11||f__Chromobacteriaceae--5||f__Desulfovibrionaceae--4||f__Enterobacteriaceae--3||f__Eubacteriaceae--2||f__Gemmatimonadaceae--7||f__Halomonadaceae--13||f__Holophagaceae--1||f__Lachnospiraceae--12||f__Marinomonadaceae--5||f__Micromonosporaceae--1||f__Natronospirillaceae--1||f__Oleiphilaceae--1||f__Opitutaceae--1||f__Pseudomonadaceae--17||f__RBG-16-58-11--1||f__Rhodocyclaceae--13||f__Shewanellaceae--1||f__Sphingomonadaceae--35||f__Succinivibrionaceae--3||f__Thiohalospiraceae--1||f__UBA3065--2||f__UBA6429--1||f__Vibrionaceae--3||f__Xanthobacteraceae--2||f__Xanthomonadaceae--56:capture_genus_counter=g__AG11--7||g__Accumulibacter--1||g__Acetatifactor--1||g__Acetobacterium--2||g__Achromobacter--1||g__Achromobacter_A--3||g__Actinoplanes--1||g__Alicyclobacillus_G--1||g__Alteromonas--6||g__Aminidesulfovibrio--3||g__Aquitalea--2||g__Bradyrhizobium--1||g__Brevibacillus--12||g__CAIWHR01--1||g__Caballeronia--1||g__Chitinibacter--11||g__Chromobacterium--2||g__Curvibacter--1||g__Duganella--3||g__Enterobacter--1||g__Ferrimonas--1||g__Geothrix--1||g__Halomonas--13||g__JAADGZ01--1||g__JAEUNL01--1||g__Lacrimispora--1||g__Marinobacter--1||g__Marinomonas--5||g__Methylobacterium--1||g__Mitsuaria--10||g__Novosphingobium--1||g__Pantoea--2||g__Paraburkholderia--3||g__Pelagerythrobacter--3||g__Pelagicoccus--1||g__Pseudodesulfovibrio--1||g__Pseudoduganella--1||g__Pseudolabrys--1||g__Pseudomonas_A--9||g__Pseudomonas_E--6||g__Pseudomonas_F--1||g__Pseudomonas_K--1||g__Pseudoxanthomonas_A--49||g__Qipengyuania--26||g__RBG-16-58-11--1||g__RGIG4057--6||g__Rhizobacter--1||g__Rhodoferax--1||g__SKIB01--1||g__Stenotrophomonas--6||g__Succinivibrio--3||g__Sulfuritalea--9||g__Thiohalospira--1||g__Tsuneonella--5||g__UBA2250--2||g__UBA3065--2||g__UBA3282--4||g__Variovorax--5||g__Vibrio--3||g__Vogesella--1||g__Xanthomonas_A--1:capture_order_counter=o__Alicyclobacillales--1||o__Brevibacillales--12||o__Burkholderiales--63||o__Desulfovibrionales--4||o__Enterobacterales--16||o__Eubacteriales--2||o__Gemmatimonadales--7||o__Holophagales--1||o__Lachnospirales--12||o__Mycobacteriales--1||o__Opitutales--1||o__Pseudomonadales--37||o__Rhizobiales--3||o__Sphingomonadales--35||o__Thiohalospirales--1||o__UBA6429--1||o__Xanthomonadales--56:capture_phylum_counter=p__Acidobacteriota--1||p__Actinobacteriota--1||p__Desulfobacterota_I--4||p__Firmicutes--13||p__Firmicutes_A--14||p__Gemmatimonadota--7||p__Proteobacteria--212||p__Verrucomicrobiota--1:capture_species_counter=s__AG11 sp003223455--7||s__Accumulibacter sp016789985--1||s__Acetatifactor sp910589035--1||s__Acetobacterium sp018903255--2||s__Achromobacter xylosoxidans_C--1||s__Achromobacter_A sp016462365--3||s__Actinoplanes cyaneus--1||s__Alicyclobacillus_G herbarius--1||s__Alteromonas macleodii_A--1||s__Alteromonas marina--5||s__Aminidesulfovibrio sp002382645--3||s__Aquitalea sp003693445--2||s__Bradyrhizobium diazoefficiens_A--1||s__Brevibacillus agri--12||s__CAIWHR01 sp903912485--1||s__Caballeronia sp018449515--1||s__Chitinibacter sp013403565--11||s__Chromobacterium subtsugae--2||s__Curvibacter lanceolatus--1||s__Duganella radicis--3||s__Enterobacter asburiae_B--1||s__Ferrimonas kyonanensis--1||s__Geothrix sp903937385--1||s__Halomonas variabilis--13||s__JAADGZ01 sp011052165--1||s__JAEUNL01 sp016791115--1||s__Lacrimispora xylanolytica--1||s__Marinobacter orientalis--1||s__Marinomonas sp012584435--1||s__Marinomonas ushuaiensis--4||s__Methylobacterium sp014873335--1||s__Mitsuaria sp002761755--10||s__Novosphingobium sp006874585--1||s__Pantoea sp002434205--2||s__Paraburkholderia bryophila--2||s__Paraburkholderia fungorum--1||s__Pelagerythrobacter marinus--3||s__Pelagicoccus sp014803405--1||s__Pseudodesulfovibrio hydrargyri--1||s__Pseudoduganella buxea--1||s__Pseudolabrys sp018242205--1||s__Pseudomonas_A stutzeri_E--7||s__Pseudomonas_A stutzeri_O--2||s__Pseudomonas_E chlororaphis_D--1||s__Pseudomonas_E huaxiensis--1||s__Pseudomonas_E sp002803095--1||s__Pseudomonas_E sp003253735--1||s__Pseudomonas_E syringae_P--2||s__Pseudomonas_F sp001708505--1||s__Pseudomonas_K linyingensis--1||s__Pseudoxanthomonas_A japonensis--1||s__Pseudoxanthomonas_A mexicana--11||s__Pseudoxanthomonas_A sacheonensis--22||s__Pseudoxanthomonas_A sp006716465--1||s__Pseudoxanthomonas_A sp014851805--1||s__Pseudoxanthomonas_A sp900104085--8||s__Pseudoxanthomonas_A yeongjuensis--5||s__Qipengyuania aquimaris--1||s__Qipengyuania sp018828205--25||s__RBG-16-58-11 sp001770235--1||s__RGIG4057 sp017462755--6||s__Rhizobacter sp000799605--1||s__Rhodoferax sp009924455--1||s__SKIB01 sp007116635--1||s__Stenotrophomonas maltophilia_AP--1||s__Stenotrophomonas maltophilia_N--1||s__Stenotrophomonas nitritireducens--4||s__Succinivibrio sp902776275--3||s__Sulfuritalea sp903933395--9||s__Thiohalospira halophila--1||s__Tsuneonella troitsensis--5||s__UBA2250 sp011330945--2||s__UBA3065 sp009923755--2||s__UBA3282 sp002492725--4||s__Variovorax sp001426505--3||s__Variovorax sp004340105--2||s__Vibrio fluvialis--2||s__Vibrio sp013369335--1||s__Vogesella alkaliphila--1||s__Xanthomonas_A sontii--1:evalue_avg=1.7433628318870871e-37:evalue_max=1.97e-35:evalue_min=4.96e-98:evalue_std=1.8532201107154143e-36:evalue_sum=1.9700000000324084e-35:gapopen_avg=0.08849557522123894:gapopen_max=2.0:gapopen_min=0.0:gapopen_std=0.3150261362142888:gapopen_sum=10.0:gtdb_class_counter=c__Blastocatellia--1||c__Gammaproteobacteria--103:gtdb_domain_counter=d__Bacteria--104:gtdb_family_counter=f__Methylophagaceae--1||f__Pyrinomonadaceae--1||f__Xanthomonadaceae--102:gtdb_genus_counter=g__J014--1||g__Methylophaga--1||g__Pseudomonas_S--1||g__Pseudoxanthomonas--15||g__Pseudoxanthomonas_A--30||g__Stenotrophomonas_A--3||g__UBA8801--1||g__Xanthomonas--36||g__Xanthomonas_A--14||g__Xylella--2:gtdb_order_counter=o__Nitrosococcales--1||o__Pyrinomonadales--1||o__Xanthomonadales--102:gtdb_phylum_counter=p__Acidobacteriota--1||p__Proteobacteria--103:gtdb_species_counter=s__J014 sp003697135--1||s__Methylophaga sp002696735--1||s__Pseudomonas_S boreopolis--1||s__Pseudoxanthomonas broegbernensis--1||s__Pseudoxanthomonas daejeonensis--1||s__Pseudoxanthomonas jiangsuensis--1||s__Pseudoxanthomonas kaohsiungensis--1||s__Pseudoxanthomonas koreensis--1||s__Pseudoxanthomonas sp000510725--1||s__Pseudoxanthomonas sp000513995--1||s__Pseudoxanthomonas sp014851915--1||s__Pseudoxanthomonas sp017745195--1||s__Pseudoxanthomonas sp018060215--1||s__Pseudoxanthomonas suwonensis--1||s__Pseudoxanthomonas suwonensis_A--1||s__Pseudoxanthomonas suwonensis_B--1||s__Pseudoxanthomonas suwonensis_C--1||s__Pseudoxanthomonas taiwanensis--1||s__Pseudoxanthomonas_A composti--1||s__Pseudoxanthomonas_A dokdonensis--1||s__Pseudoxanthomonas_A gei--1||s__Pseudoxanthomonas_A helianthi--1||s__Pseudoxanthomonas_A indica--1||s__Pseudoxanthomonas_A japonensis--1||s__Pseudoxanthomonas_A kalamensis--1||s__Pseudoxanthomonas_A mexicana--1||s__Pseudoxanthomonas_A mexicana_A--1||s__Pseudoxanthomonas_A sacheonensis--1||s__Pseudoxanthomonas_A sangjuensis--1||s__Pseudoxanthomonas_A sp001427585--1||s__Pseudoxanthomonas_A sp001427635--1||s__Pseudoxanthomonas_A sp002863005--1||s__Pseudoxanthomonas_A sp004173415--1||s__Pseudoxanthomonas_A sp004284195--1||s__Pseudoxanthomonas_A sp006542425--1||s__Pseudoxanthomonas_A sp006716465--1||s__Pseudoxanthomonas_A sp014851805--1||s__Pseudoxanthomonas_A sp014851815--1||s__Pseudoxanthomonas_A sp014852005--1||s__Pseudoxanthomonas_A sp019218945--1||s__Pseudoxanthomonas_A sp900104085--1||s__Pseudoxanthomonas_A sp900104255--1||s__Pseudoxanthomonas_A sp900109775--1||s__Pseudoxanthomonas_A sp900116385--1||s__Pseudoxanthomonas_A spadix--1||s__Pseudoxanthomonas_A spadix_A--1||s__Pseudoxanthomonas_A wuyuanensis--1||s__Pseudoxanthomonas_A yeongjuensis--1||s__Stenotrophomonas_A panacihumi--1||s__Stenotrophomonas_A sp002429615--1||s__Stenotrophomonas_A sp004216795--1||s__UBA8801 sp003505795--1||s__Xanthomonas arboricola--1||s__Xanthomonas arboricola_A--1||s__Xanthomonas arboricola_B--1||s__Xanthomonas arboricola_C--1||s__Xanthomonas arboricola_E--1||s__Xanthomonas axonopodis--1||s__Xanthomonas bromi--1||s__Xanthomonas campestris--1||s__Xanthomonas campestris_B--1||s__Xanthomonas campestris_C--1||s__Xanthomonas cannabis--1||s__Xanthomonas cassavae--1||s__Xanthomonas cissicola--1||s__Xanthomonas codiaei--1||s__Xanthomonas cucurbitae--1||s__Xanthomonas dyei--1||s__Xanthomonas euroxanthea--1||s__Xanthomonas floridensis--1||s__Xanthomonas fragariae--1||s__Xanthomonas fragariae_A--1||s__Xanthomonas hortorum--1||s__Xanthomonas hortorum_A--1||s__Xanthomonas maliensis--1||s__Xanthomonas melonis--1||s__Xanthomonas nasturtii--1||s__Xanthomonas oryzae--1||s__Xanthomonas perforans--1||s__Xanthomonas phaseoli--1||s__Xanthomonas pisi--1||s__Xanthomonas populi--1||s__Xanthomonas prunicola--1||s__Xanthomonas sp001423495--1||s__Xanthomonas sp001423585--1||s__Xanthomonas sp905142465--1||s__Xanthomonas vasicola--1||s__Xanthomonas vesicatoria--1||s__Xanthomonas_A albilineans--1||s__Xanthomonas_A hyacinthi--1||s__Xanthomonas_A sacchari--1||s__Xanthomonas_A sacchari_B--1||s__Xanthomonas_A sontii--1||s__Xanthomonas_A sp000963005--1||s__Xanthomonas_A sp001043115--1||s__Xanthomonas_A sp014199795--1||s__Xanthomonas_A sp014236855--1||s__Xanthomonas_A sp017163755--1||s__Xanthomonas_A theicola--1||s__Xanthomonas_A translucens--1||s__Xanthomonas_A translucens_A--1||s__Xanthomonas_A translucens_B--1||s__Xylella fastidiosa--1||s__Xylella taiwanensis--1:heptad_counter=MCP-40H--354||MCP-44H--1||MCP-52H--2:lbd_counter=PilJ--1||UNKNOWN--1:lca_tree=f__Xanthomonadaceae:length_avg=127.23008849557522:length_max=163.0:length_min=83.0:length_std=20.729124115582923:length_sum=14377.0:mismatch_avg=3.2123893805309733:mismatch_max=30.0:mismatch_min=0.0:mismatch_std=4.791084218617558:mismatch_sum=363.0:name=N226994:qcovhsp_avg=99.2433628318584:qcovhsp_max=100.0:qcovhsp_min=95.0:qcovhsp_std=1.2812435439694272:qcovhsp_sum=11214.5:qend_avg=128.01769911504425:qend_max=167.0:qend_min=83.0:qend_std=21.1005172164456:qend_sum=14466.0:qstart_avg=1.8495575221238938:qstart_max=8.0:qstart_min=1.0:qstart_std=1.6755662099403312:qstart_sum=209.0:ref_name_counter=GB_GCA_002632325.1_protein.faa_NSJK01000002.1_196@PF00015_full_PFAM.460.651--7||GB_GCA_004173415.1_protein.faa_SEHC01000055.1_2@PF00015_full_PFAM.480.649--1||GB_GCA_019218945.1_protein.faa_JAHUWP010000001.1_1372@PF00015_full_PFAM.479.653--2||RS_GCF_000747155.1_protein.faa_NZ_AVCK01000026.1_39@PF00015_full_PFAM.470.659--1||RS_GCF_001431405.1_protein.faa_NZ_LDJL01000002.1_25@PF00015_full_PFAM.482.652--2||RS_GCF_010093305.1_protein.faa_NZ_PDWS01000026.1_24@PF00015_full_PFAM.479.647--57||RS_GCF_010093345.1_protein.faa_NZ_PDWT01000006.1_25@PF00015_full_PFAM.481.647--14||RS_GCF_010093445.1_protein.faa_NZ_PDWW01000012.1_61@PF00015_full_PFAM.479.650--3||RS_GCF_014852005.1_protein.faa_NZ_JACVAU010000002.1_645@PF00015_full_PFAM.479.650--1||RS_GCF_900116385.1_protein.faa_NZ_FPCI01000001.1_1249@PF00015_full_PFAM.479.652--9||RS_GCF_900215535.1_protein.faa_NZ_OCND01000004.1_324@PF00015_full_PFAM.480.652--16:scovhsp_avg=74.63008849557522:scovhsp_max=97.0:scovhsp_min=50.0:scovhsp_std=12.460895153551887:scovhsp_sum=8433.2:send_avg=152.12389380530973:send_max=164.0:send_min=96.0:send_std=18.61313511981853:send_sum=17190.0:sstart_avg=25.938053097345133:sstart_max=62.0:sstart_min=1.0:sstart_std=18.470673273482124:sstart_sum=2931.0],0d253256-0eae-4e50-8046-16f653242cee_6@MCPsignal.253.434:0.00405936[&&NHX:Sample=rhizpot3:Type=capture:capture_class=c__Gammaproteobacteria:capture_domain=d__Bacteria:capture_family=f__Burkholderiaceae:capture_genus=g__Mitsuaria:capture_order=o__Burkholderiales:capture_phylum=p__Proteobacteria:capture_species=s__Mitsuaria sp002761755:heptad=MCP-40H])0:5e-09[&&NHX:Sample_counter=rhizpot1--112||rhizpot2--36||rhizpot3--79||rhiztom1--12||rhiztom2--3||rhiztom3--12:Type_counter=GTDB--104||capture--254:besthit_avg=97.30619469026547:besthit_max=100.0:besthit_min=72.5:besthit_std=4.17431096080198:besthit_sum=10995.599999999999:bitscore_avg=213.42477876106196:bitscore_max=281.0:bitscore_min=120.0:bitscore_std=37.45373462919059:bitscore_sum=24117.0:capture_class_counter=c__Actinomycetia--1||c__Alphaproteobacteria--38||c__Bacilli--13||c__Clostridia--14||c__Desulfovibrionia--4||c__Gammaproteobacteria--175||c__Gemmatimonadetes--7||c__Holophagae--1||c__Verrucomicrobiae--1:capture_domain_counter=d__Bacteria--254:capture_family_counter=f__Alicyclobacillaceae--1||f__Alteromonadaceae--6||f__Beijerinckiaceae--1||f__Brevibacillaceae--12||f__Burkholderiaceae--31||f__Casimicrobiaceae--1||f__Chitinibacteraceae--11||f__Chromobacteriaceae--5||f__Desulfovibrionaceae--4||f__Enterobacteriaceae--3||f__Eubacteriaceae--2||f__Gemmatimonadaceae--7||f__Halomonadaceae--13||f__Holophagaceae--1||f__Lachnospiraceae--12||f__Marinomonadaceae--5||f__Micromonosporaceae--1||f__Natronospirillaceae--1||f__Oleiphilaceae--1||f__Opitutaceae--1||f__Pseudomonadaceae--17||f__RBG-16-58-11--1||f__Rhodocyclaceae--13||f__Shewanellaceae--1||f__Sphingomonadaceae--35||f__Succinivibrionaceae--3||f__Thiohalospiraceae--1||f__UBA3065--2||f__UBA6429--1||f__Vibrionaceae--3||f__Xanthobacteraceae--2||f__Xanthomonadaceae--56:capture_genus_counter=g__AG11--7||g__Accumulibacter--1||g__Acetatifactor--1||g__Acetobacterium--2||g__Achromobacter--1||g__Achromobacter_A--3||g__Actinoplanes--1||g__Alicyclobacillus_G--1||g__Alteromonas--6||g__Aminidesulfovibrio--3||g__Aquitalea--2||g__Bradyrhizobium--1||g__Brevibacillus--12||g__CAIWHR01--1||g__Caballeronia--1||g__Chitinibacter--11||g__Chromobacterium--2||g__Curvibacter--1||g__Duganella--3||g__Enterobacter--1||g__Ferrimonas--1||g__Geothrix--1||g__Halomonas--13||g__JAADGZ01--1||g__JAEUNL01--1||g__Lacrimispora--1||g__Marinobacter--1||g__Marinomonas--5||g__Methylobacterium--1||g__Mitsuaria--11||g__Novosphingobium--1||g__Pantoea--2||g__Paraburkholderia--3||g__Pelagerythrobacter--3||g__Pelagicoccus--1||g__Pseudodesulfovibrio--1||g__Pseudoduganella--1||g__Pseudolabrys--1||g__Pseudomonas_A--9||g__Pseudomonas_E--6||g__Pseudomonas_F--1||g__Pseudomonas_K--1||g__Pseudoxanthomonas_A--49||g__Qipengyuania--26||g__RBG-16-58-11--1||g__RGIG4057--6||g__Rhizobacter--1||g__Rhodoferax--1||g__SKIB01--1||g__Stenotrophomonas--6||g__Succinivibrio--3||g__Sulfuritalea--9||g__Thiohalospira--1||g__Tsuneonella--5||g__UBA2250--2||g__UBA3065--2||g__UBA3282--4||g__Variovorax--5||g__Vibrio--3||g__Vogesella--1||g__Xanthomonas_A--1:capture_order_counter=o__Alicyclobacillales--1||o__Brevibacillales--12||o__Burkholderiales--64||o__Desulfovibrionales--4||o__Enterobacterales--16||o__Eubacteriales--2||o__Gemmatimonadales--7||o__Holophagales--1||o__Lachnospirales--12||o__Mycobacteriales--1||o__Opitutales--1||o__Pseudomonadales--37||o__Rhizobiales--3||o__Sphingomonadales--35||o__Thiohalospirales--1||o__UBA6429--1||o__Xanthomonadales--56:capture_phylum_counter=p__Acidobacteriota--1||p__Actinobacteriota--1||p__Desulfobacterota_I--4||p__Firmicutes--13||p__Firmicutes_A--14||p__Gemmatimonadota--7||p__Proteobacteria--213||p__Verrucomicrobiota--1:capture_species_counter=s__AG11 sp003223455--7||s__Accumulibacter sp016789985--1||s__Acetatifactor sp910589035--1||s__Acetobacterium sp018903255--2||s__Achromobacter xylosoxidans_C--1||s__Achromobacter_A sp016462365--3||s__Actinoplanes cyaneus--1||s__Alicyclobacillus_G herbarius--1||s__Alteromonas macleodii_A--1||s__Alteromonas marina--5||s__Aminidesulfovibrio sp002382645--3||s__Aquitalea sp003693445--2||s__Bradyrhizobium diazoefficiens_A--1||s__Brevibacillus agri--12||s__CAIWHR01 sp903912485--1||s__Caballeronia sp018449515--1||s__Chitinibacter sp013403565--11||s__Chromobacterium subtsugae--2||s__Curvibacter lanceolatus--1||s__Duganella radicis--3||s__Enterobacter asburiae_B--1||s__Ferrimonas kyonanensis--1||s__Geothrix sp903937385--1||s__Halomonas variabilis--13||s__JAADGZ01 sp011052165--1||s__JAEUNL01 sp016791115--1||s__Lacrimispora xylanolytica--1||s__Marinobacter orientalis--1||s__Marinomonas sp012584435--1||s__Marinomonas ushuaiensis--4||s__Methylobacterium sp014873335--1||s__Mitsuaria sp002761755--11||s__Novosphingobium sp006874585--1||s__Pantoea sp002434205--2||s__Paraburkholderia bryophila--2||s__Paraburkholderia fungorum--1||s__Pelagerythrobacter marinus--3||s__Pelagicoccus sp014803405--1||s__Pseudodesulfovibrio hydrargyri--1||s__Pseudoduganella buxea--1||s__Pseudolabrys sp018242205--1||s__Pseudomonas_A stutzeri_E--7||s__Pseudomonas_A stutzeri_O--2||s__Pseudomonas_E chlororaphis_D--1||s__Pseudomonas_E huaxiensis--1||s__Pseudomonas_E sp002803095--1||s__Pseudomonas_E sp003253735--1||s__Pseudomonas_E syringae_P--2||s__Pseudomonas_F sp001708505--1||s__Pseudomonas_K linyingensis--1||s__Pseudoxanthomonas_A japonensis--1||s__Pseudoxanthomonas_A mexicana--11||s__Pseudoxanthomonas_A sacheonensis--22||s__Pseudoxanthomonas_A sp006716465--1||s__Pseudoxanthomonas_A sp014851805--1||s__Pseudoxanthomonas_A sp900104085--8||s__Pseudoxanthomonas_A yeongjuensis--5||s__Qipengyuania aquimaris--1||s__Qipengyuania sp018828205--25||s__RBG-16-58-11 sp001770235--1||s__RGIG4057 sp017462755--6||s__Rhizobacter sp000799605--1||s__Rhodoferax sp009924455--1||s__SKIB01 sp007116635--1||s__Stenotrophomonas maltophilia_AP--1||s__Stenotrophomonas maltophilia_N--1||s__Stenotrophomonas nitritireducens--4||s__Succinivibrio sp902776275--3||s__Sulfuritalea sp903933395--9||s__Thiohalospira halophila--1||s__Tsuneonella troitsensis--5||s__UBA2250 sp011330945--2||s__UBA3065 sp009923755--2||s__UBA3282 sp002492725--4||s__Variovorax sp001426505--3||s__Variovorax sp004340105--2||s__Vibrio fluvialis--2||s__Vibrio sp013369335--1||s__Vogesella alkaliphila--1||s__Xanthomonas_A sontii--1:evalue_avg=1.7433628318870871e-37:evalue_max=1.97e-35:evalue_min=4.96e-98:evalue_std=1.8532201107154143e-36:evalue_sum=1.9700000000324084e-35:gapopen_avg=0.08849557522123894:gapopen_max=2.0:gapopen_min=0.0:gapopen_std=0.3150261362142888:gapopen_sum=10.0:gtdb_class_counter=c__Blastocatellia--1||c__Gammaproteobacteria--103:gtdb_domain_counter=d__Bacteria--104:gtdb_family_counter=f__Methylophagaceae--1||f__Pyrinomonadaceae--1||f__Xanthomonadaceae--102:gtdb_genus_counter=g__J014--1||g__Methylophaga--1||g__Pseudomonas_S--1||g__Pseudoxanthomonas--15||g__Pseudoxanthomonas_A--30||g__Stenotrophomonas_A--3||g__UBA8801--1||g__Xanthomonas--36||g__Xanthomonas_A--14||g__Xylella--2:gtdb_order_counter=o__Nitrosococcales--1||o__Pyrinomonadales--1||o__Xanthomonadales--102:gtdb_phylum_counter=p__Acidobacteriota--1||p__Proteobacteria--103:gtdb_species_counter=s__J014 sp003697135--1||s__Methylophaga sp002696735--1||s__Pseudomonas_S boreopolis--1||s__Pseudoxanthomonas broegbernensis--1||s__Pseudoxanthomonas daejeonensis--1||s__Pseudoxanthomonas jiangsuensis--1||s__Pseudoxanthomonas kaohsiungensis--1||s__Pseudoxanthomonas koreensis--1||s__Pseudoxanthomonas sp000510725--1||s__Pseudoxanthomonas sp000513995--1||s__Pseudoxanthomonas sp014851915--1||s__Pseudoxanthomonas sp017745195--1||s__Pseudoxanthomonas sp018060215--1||s__Pseudoxanthomonas suwonensis--1||s__Pseudoxanthomonas suwonensis_A--1||s__Pseudoxanthomonas suwonensis_B--1||s__Pseudoxanthomonas suwonensis_C--1||s__Pseudoxanthomonas taiwanensis--1||s__Pseudoxanthomonas_A composti--1||s__Pseudoxanthomonas_A dokdonensis--1||s__Pseudoxanthomonas_A gei--1||s__Pseudoxanthomonas_A helianthi--1||s__Pseudoxanthomonas_A indica--1||s__Pseudoxanthomonas_A japonensis--1||s__Pseudoxanthomonas_A kalamensis--1||s__Pseudoxanthomonas_A mexicana--1||s__Pseudoxanthomonas_A mexicana_A--1||s__Pseudoxanthomonas_A sacheonensis--1||s__Pseudoxanthomonas_A sangjuensis--1||s__Pseudoxanthomonas_A sp001427585--1||s__Pseudoxanthomonas_A sp001427635--1||s__Pseudoxanthomonas_A sp002863005--1||s__Pseudoxanthomonas_A sp004173415--1||s__Pseudoxanthomonas_A sp004284195--1||s__Pseudoxanthomonas_A sp006542425--1||s__Pseudoxanthomonas_A sp006716465--1||s__Pseudoxanthomonas_A sp014851805--1||s__Pseudoxanthomonas_A sp014851815--1||s__Pseudoxanthomonas_A sp014852005--1||s__Pseudoxanthomonas_A sp019218945--1||s__Pseudoxanthomonas_A sp900104085--1||s__Pseudoxanthomonas_A sp900104255--1||s__Pseudoxanthomonas_A sp900109775--1||s__Pseudoxanthomonas_A sp900116385--1||s__Pseudoxanthomonas_A spadix--1||s__Pseudoxanthomonas_A spadix_A--1||s__Pseudoxanthomonas_A wuyuanensis--1||s__Pseudoxanthomonas_A yeongjuensis--1||s__Stenotrophomonas_A panacihumi--1||s__Stenotrophomonas_A sp002429615--1||s__Stenotrophomonas_A sp004216795--1||s__UBA8801 sp003505795--1||s__Xanthomonas arboricola--1||s__Xanthomonas arboricola_A--1||s__Xanthomonas arboricola_B--1||s__Xanthomonas arboricola_C--1||s__Xanthomonas arboricola_E--1||s__Xanthomonas axonopodis--1||s__Xanthomonas bromi--1||s__Xanthomonas campestris--1||s__Xanthomonas campestris_B--1||s__Xanthomonas campestris_C--1||s__Xanthomonas cannabis--1||s__Xanthomonas cassavae--1||s__Xanthomonas cissicola--1||s__Xanthomonas codiaei--1||s__Xanthomonas cucurbitae--1||s__Xanthomonas dyei--1||s__Xanthomonas euroxanthea--1||s__Xanthomonas floridensis--1||s__Xanthomonas fragariae--1||s__Xanthomonas fragariae_A--1||s__Xanthomonas hortorum--1||s__Xanthomonas hortorum_A--1||s__Xanthomonas maliensis--1||s__Xanthomonas melonis--1||s__Xanthomonas nasturtii--1||s__Xanthomonas oryzae--1||s__Xanthomonas perforans--1||s__Xanthomonas phaseoli--1||s__Xanthomonas pisi--1||s__Xanthomonas populi--1||s__Xanthomonas prunicola--1||s__Xanthomonas sp001423495--1||s__Xanthomonas sp001423585--1||s__Xanthomonas sp905142465--1||s__Xanthomonas vasicola--1||s__Xanthomonas vesicatoria--1||s__Xanthomonas_A albilineans--1||s__Xanthomonas_A hyacinthi--1||s__Xanthomonas_A sacchari--1||s__Xanthomonas_A sacchari_B--1||s__Xanthomonas_A sontii--1||s__Xanthomonas_A sp000963005--1||s__Xanthomonas_A sp001043115--1||s__Xanthomonas_A sp014199795--1||s__Xanthomonas_A sp014236855--1||s__Xanthomonas_A sp017163755--1||s__Xanthomonas_A theicola--1||s__Xanthomonas_A translucens--1||s__Xanthomonas_A translucens_A--1||s__Xanthomonas_A translucens_B--1||s__Xylella fastidiosa--1||s__Xylella taiwanensis--1:heptad_counter=MCP-40H--355||MCP-44H--1||MCP-52H--2:lbd_counter=PilJ--1||UNKNOWN--1:lca_tree=f__Xanthomonadaceae:length_avg=127.23008849557522:length_max=163.0:length_min=83.0:length_std=20.729124115582923:length_sum=14377.0:mismatch_avg=3.2123893805309733:mismatch_max=30.0:mismatch_min=0.0:mismatch_std=4.791084218617558:mismatch_sum=363.0:name=N226996:qcovhsp_avg=99.2433628318584:qcovhsp_max=100.0:qcovhsp_min=95.0:qcovhsp_std=1.2812435439694272:qcovhsp_sum=11214.5:qend_avg=128.01769911504425:qend_max=167.0:qend_min=83.0:qend_std=21.1005172164456:qend_sum=14466.0:qstart_avg=1.8495575221238938:qstart_max=8.0:qstart_min=1.0:qstart_std=1.6755662099403312:qstart_sum=209.0:ref_name_counter=GB_GCA_002632325.1_protein.faa_NSJK01000002.1_196@PF00015_full_PFAM.460.651--7||GB_GCA_004173415.1_protein.faa_SEHC01000055.1_2@PF00015_full_PFAM.480.649--1||GB_GCA_019218945.1_protein.faa_JAHUWP010000001.1_1372@PF00015_full_PFAM.479.653--2||RS_GCF_000747155.1_protein.faa_NZ_AVCK01000026.1_39@PF00015_full_PFAM.470.659--1||RS_GCF_001431405.1_protein.faa_NZ_LDJL01000002.1_25@PF00015_full_PFAM.482.652--2||RS_GCF_010093305.1_protein.faa_NZ_PDWS01000026.1_24@PF00015_full_PFAM.479.647--57||RS_GCF_010093345.1_protein.faa_NZ_PDWT01000006.1_25@PF00015_full_PFAM.481.647--14||RS_GCF_010093445.1_protein.faa_NZ_PDWW01000012.1_61@PF00015_full_PFAM.479.650--3||RS_GCF_014852005.1_protein.faa_NZ_JACVAU010000002.1_645@PF00015_full_PFAM.479.650--1||RS_GCF_900116385.1_protein.faa_NZ_FPCI01000001.1_1249@PF00015_full_PFAM.479.652--9||RS_GCF_900215535.1_protein.faa_NZ_OCND01000004.1_324@PF00015_full_PFAM.480.652--16:scovhsp_avg=74.63008849557522:scovhsp_max=97.0:scovhsp_min=50.0:scovhsp_std=12.460895153551887:scovhsp_sum=8433.2:send_avg=152.12389380530973:send_max=164.0:send_min=96.0:send_std=18.61313511981853:send_sum=17190.0:sstart_avg=25.938053097345133:sstart_max=62.0:sstart_min=1.0:sstart_std=18.470673273482124:sstart_sum=2931.0])0.418:5e-09[&&NHX:Sample_counter=rhizpot1--113||rhizpot2--36||rhizpot3--79||rhiztom1--12||rhiztom2--3||rhiztom3--12:Type_counter=GTDB--104||capture--255:besthit_avg=97.32456140350875:besthit_max=100.0:besthit_min=72.5:besthit_std=4.1604237659312355:besthit_sum=11094.999999999998:bitscore_avg=213.90350877192984:bitscore_max=281.0:bitscore_min=120.0:bitscore_std=37.636352530862446:bitscore_sum=24385.0:capture_class_counter=c__Actinomycetia--1||c__Alphaproteobacteria--38||c__Bacilli--13||c__Clostridia--14||c__Desulfovibrionia--4||c__Gammaproteobacteria--176||c__Gemmatimonadetes--7||c__Holophagae--1||c__Verrucomicrobiae--1:capture_domain_counter=d__Bacteria--255:capture_family_counter=f__Alicyclobacillaceae--1||f__Alteromonadaceae--6||f__Beijerinckiaceae--1||f__Brevibacillaceae--12||f__Burkholderiaceae--31||f__Casimicrobiaceae--1||f__Chitinibacteraceae--11||f__Chromobacteriaceae--5||f__Desulfovibrionaceae--4||f__Enterobacteriaceae--3||f__Eubacteriaceae--2||f__Gemmatimonadaceae--7||f__Halomonadaceae--13||f__Holophagaceae--1||f__Lachnospiraceae--12||f__Marinomonadaceae--5||f__Micromonosporaceae--1||f__Natronospirillaceae--1||f__Oleiphilaceae--1||f__Opitutaceae--1||f__Pseudomonadaceae--17||f__RBG-16-58-11--1||f__Rhodocyclaceae--13||f__Shewanellaceae--1||f__Sphingomonadaceae--35||f__Succinivibrionaceae--3||f__Thiohalospiraceae--1||f__UBA3065--2||f__UBA6429--1||f__Vibrionaceae--3||f__Xanthobacteraceae--2||f__Xanthomonadaceae--57:capture_genus_counter=g__AG11--7||g__Accumulibacter--1||g__Acetatifactor--1||g__Acetobacterium--2||g__Achromobacter--1||g__Achromobacter_A--3||g__Actinoplanes--1||g__Alicyclobacillus_G--1||g__Alteromonas--6||g__Aminidesulfovibrio--3||g__Aquitalea--2||g__Bradyrhizobium--1||g__Brevibacillus--12||g__CAIWHR01--1||g__Caballeronia--1||g__Chitinibacter--11||g__Chromobacterium--2||g__Curvibacter--1||g__Duganella--3||g__Enterobacter--1||g__Ferrimonas--1||g__Geothrix--1||g__Halomonas--13||g__JAADGZ01--1||g__JAEUNL01--1||g__Lacrimispora--1||g__Marinobacter--1||g__Marinomonas--5||g__Methylobacterium--1||g__Mitsuaria--11||g__Novosphingobium--1||g__Pantoea--2||g__Paraburkholderia--3||g__Pelagerythrobacter--3||g__Pelagicoccus--1||g__Pseudodesulfovibrio--1||g__Pseudoduganella--1||g__Pseudolabrys--1||g__Pseudomonas_A--9||g__Pseudomonas_E--6||g__Pseudomonas_F--1||g__Pseudomonas_K--1||g__Pseudoxanthomonas_A--50||g__Qipengyuania--26||g__RBG-16-58-11--1||g__RGIG4057--6||g__Rhizobacter--1||g__Rhodoferax--1||g__SKIB01--1||g__Stenotrophomonas--6||g__Succinivibrio--3||g__Sulfuritalea--9||g__Thiohalospira--1||g__Tsuneonella--5||g__UBA2250--2||g__UBA3065--2||g__UBA3282--4||g__Variovorax--5||g__Vibrio--3||g__Vogesella--1||g__Xanthomonas_A--1:capture_order_counter=o__Alicyclobacillales--1||o__Brevibacillales--12||o__Burkholderiales--64||o__Desulfovibrionales--4||o__Enterobacterales--16||o__Eubacteriales--2||o__Gemmatimonadales--7||o__Holophagales--1||o__Lachnospirales--12||o__Mycobacteriales--1||o__Opitutales--1||o__Pseudomonadales--37||o__Rhizobiales--3||o__Sphingomonadales--35||o__Thiohalospirales--1||o__UBA6429--1||o__Xanthomonadales--57:capture_phylum_counter=p__Acidobacteriota--1||p__Actinobacteriota--1||p__Desulfobacterota_I--4||p__Firmicutes--13||p__Firmicutes_A--14||p__Gemmatimonadota--7||p__Proteobacteria--214||p__Verrucomicrobiota--1:capture_species_counter=s__AG11 sp003223455--7||s__Accumulibacter sp016789985--1||s__Acetatifactor sp910589035--1||s__Acetobacterium sp018903255--2||s__Achromobacter xylosoxidans_C--1||s__Achromobacter_A sp016462365--3||s__Actinoplanes cyaneus--1||s__Alicyclobacillus_G herbarius--1||s__Alteromonas macleodii_A--1||s__Alteromonas marina--5||s__Aminidesulfovibrio sp002382645--3||s__Aquitalea sp003693445--2||s__Bradyrhizobium diazoefficiens_A--1||s__Brevibacillus agri--12||s__CAIWHR01 sp903912485--1||s__Caballeronia sp018449515--1||s__Chitinibacter sp013403565--11||s__Chromobacterium subtsugae--2||s__Curvibacter lanceolatus--1||s__Duganella radicis--3||s__Enterobacter asburiae_B--1||s__Ferrimonas kyonanensis--1||s__Geothrix sp903937385--1||s__Halomonas variabilis--13||s__JAADGZ01 sp011052165--1||s__JAEUNL01 sp016791115--1||s__Lacrimispora xylanolytica--1||s__Marinobacter orientalis--1||s__Marinomonas sp012584435--1||s__Marinomonas ushuaiensis--4||s__Methylobacterium sp014873335--1||s__Mitsuaria sp002761755--11||s__Novosphingobium sp006874585--1||s__Pantoea sp002434205--2||s__Paraburkholderia bryophila--2||s__Paraburkholderia fungorum--1||s__Pelagerythrobacter marinus--3||s__Pelagicoccus sp014803405--1||s__Pseudodesulfovibrio hydrargyri--1||s__Pseudoduganella buxea--1||s__Pseudolabrys sp018242205--1||s__Pseudomonas_A stutzeri_E--7||s__Pseudomonas_A stutzeri_O--2||s__Pseudomonas_E chlororaphis_D--1||s__Pseudomonas_E huaxiensis--1||s__Pseudomonas_E sp002803095--1||s__Pseudomonas_E sp003253735--1||s__Pseudomonas_E syringae_P--2||s__Pseudomonas_F sp001708505--1||s__Pseudomonas_K linyingensis--1||s__Pseudoxanthomonas_A japonensis--1||s__Pseudoxanthomonas_A mexicana--11||s__Pseudoxanthomonas_A sacheonensis--23||s__Pseudoxanthomonas_A sp006716465--1||s__Pseudoxanthomonas_A sp014851805--1||s__Pseudoxanthomonas_A sp900104085--8||s__Pseudoxanthomonas_A yeongjuensis--5||s__Qipengyuania aquimaris--1||s__Qipengyuania sp018828205--25||s__RBG-16-58-11 sp001770235--1||s__RGIG4057 sp017462755--6||s__Rhizobacter sp000799605--1||s__Rhodoferax sp009924455--1||s__SKIB01 sp007116635--1||s__Stenotrophomonas maltophilia_AP--1||s__Stenotrophomonas maltophilia_N--1||s__Stenotrophomonas nitritireducens--4||s__Succinivibrio sp902776275--3||s__Sulfuritalea sp903933395--9||s__Thiohalospira halophila--1||s__Tsuneonella troitsensis--5||s__UBA2250 sp011330945--2||s__UBA3065 sp009923755--2||s__UBA3282 sp002492725--4||s__Variovorax sp001426505--3||s__Variovorax sp004340105--2||s__Vibrio fluvialis--2||s__Vibrio sp013369335--1||s__Vogesella alkaliphila--1||s__Xanthomonas_A sontii--1:evalue_avg=1.7280701754670249e-37:evalue_max=1.97e-35:evalue_min=4.96e-98:evalue_std=1.845074048815669e-36:evalue_sum=1.9700000000324084e-35:gapopen_avg=0.08771929824561403:gapopen_max=2.0:gapopen_min=0.0:gapopen_std=0.3137386181349655:gapopen_sum=10.0:gtdb_class_counter=c__Blastocatellia--1||c__Gammaproteobacteria--103:gtdb_domain_counter=d__Bacteria--104:gtdb_family_counter=f__Methylophagaceae--1||f__Pyrinomonadaceae--1||f__Xanthomonadaceae--102:gtdb_genus_counter=g__J014--1||g__Methylophaga--1||g__Pseudomonas_S--1||g__Pseudoxanthomonas--15||g__Pseudoxanthomonas_A--30||g__Stenotrophomonas_A--3||g__UBA8801--1||g__Xanthomonas--36||g__Xanthomonas_A--14||g__Xylella--2:gtdb_order_counter=o__Nitrosococcales--1||o__Pyrinomonadales--1||o__Xanthomonadales--102:gtdb_phylum_counter=p__Acidobacteriota--1||p__Proteobacteria--103:gtdb_species_counter=s__J014 sp003697135--1||s__Methylophaga sp002696735--1||s__Pseudomonas_S boreopolis--1||s__Pseudoxanthomonas broegbernensis--1||s__Pseudoxanthomonas daejeonensis--1||s__Pseudoxanthomonas jiangsuensis--1||s__Pseudoxanthomonas kaohsiungensis--1||s__Pseudoxanthomonas koreensis--1||s__Pseudoxanthomonas sp000510725--1||s__Pseudoxanthomonas sp000513995--1||s__Pseudoxanthomonas sp014851915--1||s__Pseudoxanthomonas sp017745195--1||s__Pseudoxanthomonas sp018060215--1||s__Pseudoxanthomonas suwonensis--1||s__Pseudoxanthomonas suwonensis_A--1||s__Pseudoxanthomonas suwonensis_B--1||s__Pseudoxanthomonas suwonensis_C--1||s__Pseudoxanthomonas taiwanensis--1||s__Pseudoxanthomonas_A composti--1||s__Pseudoxanthomonas_A dokdonensis--1||s__Pseudoxanthomonas_A gei--1||s__Pseudoxanthomonas_A helianthi--1||s__Pseudoxanthomonas_A indica--1||s__Pseudoxanthomonas_A japonensis--1||s__Pseudoxanthomonas_A kalamensis--1||s__Pseudoxanthomonas_A mexicana--1||s__Pseudoxanthomonas_A mexicana_A--1||s__Pseudoxanthomonas_A sacheonensis--1||s__Pseudoxanthomonas_A sangjuensis--1||s__Pseudoxanthomonas_A sp001427585--1||s__Pseudoxanthomonas_A sp001427635--1||s__Pseudoxanthomonas_A sp002863005--1||s__Pseudoxanthomonas_A sp004173415--1||s__Pseudoxanthomonas_A sp004284195--1||s__Pseudoxanthomonas_A sp006542425--1||s__Pseudoxanthomonas_A sp006716465--1||s__Pseudoxanthomonas_A sp014851805--1||s__Pseudoxanthomonas_A sp014851815--1||s__Pseudoxanthomonas_A sp014852005--1||s__Pseudoxanthomonas_A sp019218945--1||s__Pseudoxanthomonas_A sp900104085--1||s__Pseudoxanthomonas_A sp900104255--1||s__Pseudoxanthomonas_A sp900109775--1||s__Pseudoxanthomonas_A sp900116385--1||s__Pseudoxanthomonas_A spadix--1||s__Pseudoxanthomonas_A spadix_A--1||s__Pseudoxanthomonas_A wuyuanensis--1||s__Pseudoxanthomonas_A yeongjuensis--1||s__Stenotrophomonas_A panacihumi--1||s__Stenotrophomonas_A sp002429615--1||s__Stenotrophomonas_A sp004216795--1||s__UBA8801 sp003505795--1||s__Xanthomonas arboricola--1||s__Xanthomonas arboricola_A--1||s__Xanthomonas arboricola_B--1||s__Xanthomonas arboricola_C--1||s__Xanthomonas arboricola_E--1||s__Xanthomonas axonopodis--1||s__Xanthomonas bromi--1||s__Xanthomonas campestris--1||s__Xanthomonas campestris_B--1||s__Xanthomonas campestris_C--1||s__Xanthomonas cannabis--1||s__Xanthomonas cassavae--1||s__Xanthomonas cissicola--1||s__Xanthomonas codiaei--1||s__Xanthomonas cucurbitae--1||s__Xanthomonas dyei--1||s__Xanthomonas euroxanthea--1||s__Xanthomonas floridensis--1||s__Xanthomonas fragariae--1||s__Xanthomonas fragariae_A--1||s__Xanthomonas hortorum--1||s__Xanthomonas hortorum_A--1||s__Xanthomonas maliensis--1||s__Xanthomonas melonis--1||s__Xanthomonas nasturtii--1||s__Xanthomonas oryzae--1||s__Xanthomonas perforans--1||s__Xanthomonas phaseoli--1||s__Xanthomonas pisi--1||s__Xanthomonas populi--1||s__Xanthomonas prunicola--1||s__Xanthomonas sp001423495--1||s__Xanthomonas sp001423585--1||s__Xanthomonas sp905142465--1||s__Xanthomonas vasicola--1||s__Xanthomonas vesicatoria--1||s__Xanthomonas_A albilineans--1||s__Xanthomonas_A hyacinthi--1||s__Xanthomonas_A sacchari--1||s__Xanthomonas_A sacchari_B--1||s__Xanthomonas_A sontii--1||s__Xanthomonas_A sp000963005--1||s__Xanthomonas_A sp001043115--1||s__Xanthomonas_A sp014199795--1||s__Xanthomonas_A sp014236855--1||s__Xanthomonas_A sp017163755--1||s__Xanthomonas_A theicola--1||s__Xanthomonas_A translucens--1||s__Xanthomonas_A translucens_A--1||s__Xanthomonas_A translucens_B--1||s__Xylella fastidiosa--1||s__Xylella taiwanensis--1:heptad_counter=MCP-40H--356||MCP-44H--1||MCP-52H--2:lbd_counter=PilJ--1||UNKNOWN--1:lca_tree=f__Xanthomonadaceae:length_avg=127.48245614035088:length_max=163.0:length_min=83.0:length_std=20.81236547694295:length_sum=14533.0:mismatch_avg=3.192982456140351:mismatch_max=30.0:mismatch_min=0.0:mismatch_std=4.7743362472137845:mismatch_sum=364.0:name=N226997:qcovhsp_avg=99.25000000000001:qcovhsp_max=100.0:qcovhsp_min=95.0:qcovhsp_std=1.2775287261027437:qcovhsp_sum=11314.500000000002:qend_avg=128.26315789473685:qend_max=167.0:qend_min=83.0:qend_std=21.169795076187416:qend_sum=14622.0:qstart_avg=1.8421052631578947:qstart_max=8.0:qstart_min=1.0:qstart_std=1.6700323104734085:qstart_sum=210.0:ref_name_counter=GB_GCA_002632325.1_protein.faa_NSJK01000002.1_196@PF00015_full_PFAM.460.651--7||GB_GCA_004173415.1_protein.faa_SEHC01000055.1_2@PF00015_full_PFAM.480.649--1||GB_GCA_019218945.1_protein.faa_JAHUWP010000001.1_1372@PF00015_full_PFAM.479.653--2||RS_GCF_000747155.1_protein.faa_NZ_AVCK01000026.1_39@PF00015_full_PFAM.470.659--1||RS_GCF_001431405.1_protein.faa_NZ_LDJL01000002.1_25@PF00015_full_PFAM.482.652--2||RS_GCF_010093305.1_protein.faa_NZ_PDWS01000026.1_24@PF00015_full_PFAM.479.647--58||RS_GCF_010093345.1_protein.faa_NZ_PDWT01000006.1_25@PF00015_full_PFAM.481.647--14||RS_GCF_010093445.1_protein.faa_NZ_PDWW01000012.1_61@PF00015_full_PFAM.479.650--3||RS_GCF_014852005.1_protein.faa_NZ_JACVAU010000002.1_645@PF00015_full_PFAM.479.650--1||RS_GCF_900116385.1_protein.faa_NZ_FPCI01000001.1_1249@PF00015_full_PFAM.479.652--9||RS_GCF_900215535.1_protein.faa_NZ_OCND01000004.1_324@PF00015_full_PFAM.480.652--16:scovhsp_avg=74.79035087719296:scovhsp_max=97.0:scovhsp_min=50.0:scovhsp_std=12.52308996121487:scovhsp_sum=8526.099999999999:send_avg=152.21929824561403:send_max=164.0:send_min=96.0:send_std=18.558569698058527:send_sum=17353.0:sstart_avg=25.780701754385966:sstart_max=62.0:sstart_min=1.0:sstart_std=18.465350844326455:sstart_sum=2939.0])0:5e-09[&&NHX:Sample_counter=rhizpot1--114||rhizpot2--36||rhizpot3--80||rhiztom1--12||rhiztom2--3||rhiztom3--12:Type_counter=GTDB--104||capture--257:besthit_avg=97.32456140350875:besthit_max=100.0:besthit_min=72.5:besthit_std=4.1604237659312355:besthit_sum=11094.999999999998:bitscore_avg=213.90350877192984:bitscore_max=281.0:bitscore_min=120.0:bitscore_std=37.636352530862446:bitscore_sum=24385.0:capture_class_counter=c__Actinomycetia--1||c__Alphaproteobacteria--38||c__Bacilli--13||c__Clostridia--14||c__Desulfovibrionia--4||c__Gammaproteobacteria--178||c__Gemmatimonadetes--7||c__Holophagae--1||c__Verrucomicrobiae--1:capture_domain_counter=d__Bacteria--257:capture_family_counter=f__Alicyclobacillaceae--1||f__Alteromonadaceae--6||f__Beijerinckiaceae--1||f__Brevibacillaceae--12||f__Burkholderiaceae--31||f__Casimicrobiaceae--1||f__Chitinibacteraceae--11||f__Chromobacteriaceae--5||f__Desulfovibrionaceae--4||f__Enterobacteriaceae--3||f__Eubacteriaceae--2||f__Gemmatimonadaceae--7||f__Halomonadaceae--13||f__Holophagaceae--1||f__Lachnospiraceae--12||f__Marinomonadaceae--5||f__Micromonosporaceae--1||f__Natronospirillaceae--1||f__Oleiphilaceae--1||f__Opitutaceae--1||f__Pseudomonadaceae--17||f__RBG-16-58-11--1||f__Rhodocyclaceae--13||f__Shewanellaceae--1||f__Sphingomonadaceae--35||f__Succinivibrionaceae--3||f__Thiohalospiraceae--1||f__UBA3065--2||f__UBA6429--1||f__Vibrionaceae--3||f__Xanthobacteraceae--2||f__Xanthomonadaceae--59:capture_genus_counter=g__AG11--7||g__Accumulibacter--1||g__Acetatifactor--1||g__Acetobacterium--2||g__Achromobacter--1||g__Achromobacter_A--3||g__Actinoplanes--1||g__Alicyclobacillus_G--1||g__Alteromonas--6||g__Aminidesulfovibrio--3||g__Aquitalea--2||g__Bradyrhizobium--1||g__Brevibacillus--12||g__CAIWHR01--1||g__Caballeronia--1||g__Chitinibacter--11||g__Chromobacterium--2||g__Curvibacter--1||g__Duganella--3||g__Enterobacter--1||g__Ferrimonas--1||g__Geothrix--1||g__Halomonas--13||g__JAADGZ01--1||g__JAEUNL01--1||g__Lacrimispora--1||g__Marinobacter--1||g__Marinomonas--5||g__Methylobacterium--1||g__Mitsuaria--11||g__Novosphingobium--1||g__Pantoea--2||g__Paraburkholderia--3||g__Pelagerythrobacter--3||g__Pelagicoccus--1||g__Pseudodesulfovibrio--1||g__Pseudoduganella--1||g__Pseudolabrys--1||g__Pseudomonas_A--9||g__Pseudomonas_E--6||g__Pseudomonas_F--1||g__Pseudomonas_K--1||g__Pseudoxanthomonas_A--52||g__Qipengyuania--26||g__RBG-16-58-11--1||g__RGIG4057--6||g__Rhizobacter--1||g__Rhodoferax--1||g__SKIB01--1||g__Stenotrophomonas--6||g__Succinivibrio--3||g__Sulfuritalea--9||g__Thiohalospira--1||g__Tsuneonella--5||g__UBA2250--2||g__UBA3065--2||g__UBA3282--4||g__Variovorax--5||g__Vibrio--3||g__Vogesella--1||g__Xanthomonas_A--1:capture_order_counter=o__Alicyclobacillales--1||o__Brevibacillales--12||o__Burkholderiales--64||o__Desulfovibrionales--4||o__Enterobacterales--16||o__Eubacteriales--2||o__Gemmatimonadales--7||o__Holophagales--1||o__Lachnospirales--12||o__Mycobacteriales--1||o__Opitutales--1||o__Pseudomonadales--37||o__Rhizobiales--3||o__Sphingomonadales--35||o__Thiohalospirales--1||o__UBA6429--1||o__Xanthomonadales--59:capture_phylum_counter=p__Acidobacteriota--1||p__Actinobacteriota--1||p__Desulfobacterota_I--4||p__Firmicutes--13||p__Firmicutes_A--14||p__Gemmatimonadota--7||p__Proteobacteria--216||p__Verrucomicrobiota--1:capture_species_counter=s__AG11 sp003223455--7||s__Accumulibacter sp016789985--1||s__Acetatifactor sp910589035--1||s__Acetobacterium sp018903255--2||s__Achromobacter xylosoxidans_C--1||s__Achromobacter_A sp016462365--3||s__Actinoplanes cyaneus--1||s__Alicyclobacillus_G herbarius--1||s__Alteromonas macleodii_A--1||s__Alteromonas marina--5||s__Aminidesulfovibrio sp002382645--3||s__Aquitalea sp003693445--2||s__Bradyrhizobium diazoefficiens_A--1||s__Brevibacillus agri--12||s__CAIWHR01 sp903912485--1||s__Caballeronia sp018449515--1||s__Chitinibacter sp013403565--11||s__Chromobacterium subtsugae--2||s__Curvibacter lanceolatus--1||s__Duganella radicis--3||s__Enterobacter asburiae_B--1||s__Ferrimonas kyonanensis--1||s__Geothrix sp903937385--1||s__Halomonas variabilis--13||s__JAADGZ01 sp011052165--1||s__JAEUNL01 sp016791115--1||s__Lacrimispora xylanolytica--1||s__Marinobacter orientalis--1||s__Marinomonas sp012584435--1||s__Marinomonas ushuaiensis--4||s__Methylobacterium sp014873335--1||s__Mitsuaria sp002761755--11||s__Novosphingobium sp006874585--1||s__Pantoea sp002434205--2||s__Paraburkholderia bryophila--2||s__Paraburkholderia fungorum--1||s__Pelagerythrobacter marinus--3||s__Pelagicoccus sp014803405--1||s__Pseudodesulfovibrio hydrargyri--1||s__Pseudoduganella buxea--1||s__Pseudolabrys sp018242205--1||s__Pseudomonas_A stutzeri_E--7||s__Pseudomonas_A stutzeri_O--2||s__Pseudomonas_E chlororaphis_D--1||s__Pseudomonas_E huaxiensis--1||s__Pseudomonas_E sp002803095--1||s__Pseudomonas_E sp003253735--1||s__Pseudomonas_E syringae_P--2||s__Pseudomonas_F sp001708505--1||s__Pseudomonas_K linyingensis--1||s__Pseudoxanthomonas_A japonensis--1||s__Pseudoxanthomonas_A mexicana--11||s__Pseudoxanthomonas_A sacheonensis--24||s__Pseudoxanthomonas_A sp006716465--1||s__Pseudoxanthomonas_A sp014851805--1||s__Pseudoxanthomonas_A sp900104085--9||s__Pseudoxanthomonas_A yeongjuensis--5||s__Qipengyuania aquimaris--1||s__Qipengyuania sp018828205--25||s__RBG-16-58-11 sp001770235--1||s__RGIG4057 sp017462755--6||s__Rhizobacter sp000799605--1||s__Rhodoferax sp009924455--1||s__SKIB01 sp007116635--1||s__Stenotrophomonas maltophilia_AP--1||s__Stenotrophomonas maltophilia_N--1||s__Stenotrophomonas nitritireducens--4||s__Succinivibrio sp902776275--3||s__Sulfuritalea sp903933395--9||s__Thiohalospira halophila--1||s__Tsuneonella troitsensis--5||s__UBA2250 sp011330945--2||s__UBA3065 sp009923755--2||s__UBA3282 sp002492725--4||s__Variovorax sp001426505--3||s__Variovorax sp004340105--2||s__Vibrio fluvialis--2||s__Vibrio sp013369335--1||s__Vogesella alkaliphila--1||s__Xanthomonas_A sontii--1:evalue_avg=1.7280701754670249e-37:evalue_max=1.97e-35:evalue_min=4.96e-98:evalue_std=1.845074048815669e-36:evalue_sum=1.9700000000324084e-35:gapopen_avg=0.08771929824561403:gapopen_max=2.0:gapopen_min=0.0:gapopen_std=0.3137386181349655:gapopen_sum=10.0:gtdb_class_counter=c__Blastocatellia--1||c__Gammaproteobacteria--103:gtdb_domain_counter=d__Bacteria--104:gtdb_family_counter=f__Methylophagaceae--1||f__Pyrinomonadaceae--1||f__Xanthomonadaceae--102:gtdb_genus_counter=g__J014--1||g__Methylophaga--1||g__Pseudomonas_S--1||g__Pseudoxanthomonas--15||g__Pseudoxanthomonas_A--30||g__Stenotrophomonas_A--3||g__UBA8801--1||g__Xanthomonas--36||g__Xanthomonas_A--14||g__Xylella--2:gtdb_order_counter=o__Nitrosococcales--1||o__Pyrinomonadales--1||o__Xanthomonadales--102:gtdb_phylum_counter=p__Acidobacteriota--1||p__Proteobacteria--103:gtdb_species_counter=s__J014 sp003697135--1||s__Methylophaga sp002696735--1||s__Pseudomonas_S boreopolis--1||s__Pseudoxanthomonas broegbernensis--1||s__Pseudoxanthomonas daejeonensis--1||s__Pseudoxanthomonas jiangsuensis--1||s__Pseudoxanthomonas kaohsiungensis--1||s__Pseudoxanthomonas koreensis--1||s__Pseudoxanthomonas sp000510725--1||s__Pseudoxanthomonas sp000513995--1||s__Pseudoxanthomonas sp014851915--1||s__Pseudoxanthomonas sp017745195--1||s__Pseudoxanthomonas sp018060215--1||s__Pseudoxanthomonas suwonensis--1||s__Pseudoxanthomonas suwonensis_A--1||s__Pseudoxanthomonas suwonensis_B--1||s__Pseudoxanthomonas suwonensis_C--1||s__Pseudoxanthomonas taiwanensis--1||s__Pseudoxanthomonas_A composti--1||s__Pseudoxanthomonas_A dokdonensis--1||s__Pseudoxanthomonas_A gei--1||s__Pseudoxanthomonas_A helianthi--1||s__Pseudoxanthomonas_A indica--1||s__Pseudoxanthomonas_A japonensis--1||s__Pseudoxanthomonas_A kalamensis--1||s__Pseudoxanthomonas_A mexicana--1||s__Pseudoxanthomonas_A mexicana_A--1||s__Pseudoxanthomonas_A sacheonensis--1||s__Pseudoxanthomonas_A sangjuensis--1||s__Pseudoxanthomonas_A sp001427585--1||s__Pseudoxanthomonas_A sp001427635--1||s__Pseudoxanthomonas_A sp002863005--1||s__Pseudoxanthomonas_A sp004173415--1||s__Pseudoxanthomonas_A sp004284195--1||s__Pseudoxanthomonas_A sp006542425--1||s__Pseudoxanthomonas_A sp006716465--1||s__Pseudoxanthomonas_A sp014851805--1||s__Pseudoxanthomonas_A sp014851815--1||s__Pseudoxanthomonas_A sp014852005--1||s__Pseudoxanthomonas_A sp019218945--1||s__Pseudoxanthomonas_A sp900104085--1||s__Pseudoxanthomonas_A sp900104255--1||s__Pseudoxanthomonas_A sp900109775--1||s__Pseudoxanthomonas_A sp900116385--1||s__Pseudoxanthomonas_A spadix--1||s__Pseudoxanthomonas_A spadix_A--1||s__Pseudoxanthomonas_A wuyuanensis--1||s__Pseudoxanthomonas_A yeongjuensis--1||s__Stenotrophomonas_A panacihumi--1||s__Stenotrophomonas_A sp002429615--1||s__Stenotrophomonas_A sp004216795--1||s__UBA8801 sp003505795--1||s__Xanthomonas arboricola--1||s__Xanthomonas arboricola_A--1||s__Xanthomonas arboricola_B--1||s__Xanthomonas arboricola_C--1||s__Xanthomonas arboricola_E--1||s__Xanthomonas axonopodis--1||s__Xanthomonas bromi--1||s__Xanthomonas campestris--1||s__Xanthomonas campestris_B--1||s__Xanthomonas campestris_C--1||s__Xanthomonas cannabis--1||s__Xanthomonas cassavae--1||s__Xanthomonas cissicola--1||s__Xanthomonas codiaei--1||s__Xanthomonas cucurbitae--1||s__Xanthomonas dyei--1||s__Xanthomonas euroxanthea--1||s__Xanthomonas floridensis--1||s__Xanthomonas fragariae--1||s__Xanthomonas fragariae_A--1||s__Xanthomonas hortorum--1||s__Xanthomonas hortorum_A--1||s__Xanthomonas maliensis--1||s__Xanthomonas melonis--1||s__Xanthomonas nasturtii--1||s__Xanthomonas oryzae--1||s__Xanthomonas perforans--1||s__Xanthomonas phaseoli--1||s__Xanthomonas pisi--1||s__Xanthomonas populi--1||s__Xanthomonas prunicola--1||s__Xanthomonas sp001423495--1||s__Xanthomonas sp001423585--1||s__Xanthomonas sp905142465--1||s__Xanthomonas vasicola--1||s__Xanthomonas vesicatoria--1||s__Xanthomonas_A albilineans--1||s__Xanthomonas_A hyacinthi--1||s__Xanthomonas_A sacchari--1||s__Xanthomonas_A sacchari_B--1||s__Xanthomonas_A sontii--1||s__Xanthomonas_A sp000963005--1||s__Xanthomonas_A sp001043115--1||s__Xanthomonas_A sp014199795--1||s__Xanthomonas_A sp014236855--1||s__Xanthomonas_A sp017163755--1||s__Xanthomonas_A theicola--1||s__Xanthomonas_A translucens--1||s__Xanthomonas_A translucens_A--1||s__Xanthomonas_A translucens_B--1||s__Xylella fastidiosa--1||s__Xylella taiwanensis--1:heptad_counter=MCP-40H--358||MCP-44H--1||MCP-52H--2:lbd_counter=PilJ--1||UNKNOWN--1:lca_tree=f__Xanthomonadaceae:length_avg=127.48245614035088:length_max=163.0:length_min=83.0:length_std=20.81236547694295:length_sum=14533.0:mismatch_avg=3.192982456140351:mismatch_max=30.0:mismatch_min=0.0:mismatch_std=4.7743362472137845:mismatch_sum=364.0:name=N226998:qcovhsp_avg=99.25000000000001:qcovhsp_max=100.0:qcovhsp_min=95.0:qcovhsp_std=1.2775287261027437:qcovhsp_sum=11314.500000000002:qend_avg=128.26315789473685:qend_max=167.0:qend_min=83.0:qend_std=21.169795076187416:qend_sum=14622.0:qstart_avg=1.8421052631578947:qstart_max=8.0:qstart_min=1.0:qstart_std=1.6700323104734085:qstart_sum=210.0:ref_name_counter=GB_GCA_002632325.1_protein.faa_NSJK01000002.1_196@PF00015_full_PFAM.460.651--7||GB_GCA_004173415.1_protein.faa_SEHC01000055.1_2@PF00015_full_PFAM.480.649--1||GB_GCA_019218945.1_protein.faa_JAHUWP010000001.1_1372@PF00015_full_PFAM.479.653--2||RS_GCF_000747155.1_protein.faa_NZ_AVCK01000026.1_39@PF00015_full_PFAM.470.659--1||RS_GCF_001431405.1_protein.faa_NZ_LDJL01000002.1_25@PF00015_full_PFAM.482.652--2||RS_GCF_010093305.1_protein.faa_NZ_PDWS01000026.1_24@PF00015_full_PFAM.479.647--58||RS_GCF_010093345.1_protein.faa_NZ_PDWT01000006.1_25@PF00015_full_PFAM.481.647--14||RS_GCF_010093445.1_protein.faa_NZ_PDWW01000012.1_61@PF00015_full_PFAM.479.650--3||RS_GCF_014852005.1_protein.faa_NZ_JACVAU010000002.1_645@PF00015_full_PFAM.479.650--1||RS_GCF_900116385.1_protein.faa_NZ_FPCI01000001.1_1249@PF00015_full_PFAM.479.652--9||RS_GCF_900215535.1_protein.faa_NZ_OCND01000004.1_324@PF00015_full_PFAM.480.652--16:scovhsp_avg=74.79035087719296:scovhsp_max=97.0:scovhsp_min=50.0:scovhsp_std=12.52308996121487:scovhsp_sum=8526.099999999999:send_avg=152.21929824561403:send_max=164.0:send_min=96.0:send_std=18.558569698058527:send_sum=17353.0:sstart_avg=25.780701754385966:sstart_max=62.0:sstart_min=1.0:sstart_std=18.465350844326455:sstart_sum=2939.0],3055e421-ec59-475d-8d98-df206a5bb9bf_6@MCPsignal.100.278:5e-09[&&NHX:Sample=rhizpot2:Type=capture:capture_class=c__Desulfovibrionia:capture_domain=d__Bacteria:capture_family=f__Desulfovibrionaceae:capture_genus=g__Aminidesulfovibrio:capture_order=o__Desulfovibrionales:capture_phylum=p__Desulfobacterota_I:capture_species=s__Aminidesulfovibrio sp002382645:heptad=MCP-40H])0:5e-09[&&NHX:Sample_counter=rhizpot1--114||rhizpot2--37||rhizpot3--80||rhiztom1--12||rhiztom2--3||rhiztom3--12:Type_counter=GTDB--104||capture--258:besthit_avg=97.32456140350875:besthit_max=100.0:besthit_min=72.5:besthit_std=4.1604237659312355:besthit_sum=11094.999999999998:bitscore_avg=213.90350877192984:bitscore_max=281.0:bitscore_min=120.0:bitscore_std=37.636352530862446:bitscore_sum=24385.0:capture_class_counter=c__Actinomycetia--1||c__Alphaproteobacteria--38||c__Bacilli--13||c__Clostridia--14||c__Desulfovibrionia--5||c__Gammaproteobacteria--178||c__Gemmatimonadetes--7||c__Holophagae--1||c__Verrucomicrobiae--1:capture_domain_counter=d__Bacteria--258:capture_family_counter=f__Alicyclobacillaceae--1||f__Alteromonadaceae--6||f__Beijerinckiaceae--1||f__Brevibacillaceae--12||f__Burkholderiaceae--31||f__Casimicrobiaceae--1||f__Chitinibacteraceae--11||f__Chromobacteriaceae--5||f__Desulfovibrionaceae--5||f__Enterobacteriaceae--3||f__Eubacteriaceae--2||f__Gemmatimonadaceae--7||f__Halomonadaceae--13||f__Holophagaceae--1||f__Lachnospiraceae--12||f__Marinomonadaceae--5||f__Micromonosporaceae--1||f__Natronospirillaceae--1||f__Oleiphilaceae--1||f__Opitutaceae--1||f__Pseudomonadaceae--17||f__RBG-16-58-11--1||f__Rhodocyclaceae--13||f__Shewanellaceae--1||f__Sphingomonadaceae--35||f__Succinivibrionaceae--3||f__Thiohalospiraceae--1||f__UBA3065--2||f__UBA6429--1||f__Vibrionaceae--3||f__Xanthobacteraceae--2||f__Xanthomonadaceae--59:capture_genus_counter=g__AG11--7||g__Accumulibacter--1||g__Acetatifactor--1||g__Acetobacterium--2||g__Achromobacter--1||g__Achromobacter_A--3||g__Actinoplanes--1||g__Alicyclobacillus_G--1||g__Alteromonas--6||g__Aminidesulfovibrio--4||g__Aquitalea--2||g__Bradyrhizobium--1||g__Brevibacillus--12||g__CAIWHR01--1||g__Caballeronia--1||g__Chitinibacter--11||g__Chromobacterium--2||g__Curvibacter--1||g__Duganella--3||g__Enterobacter--1||g__Ferrimonas--1||g__Geothrix--1||g__Halomonas--13||g__JAADGZ01--1||g__JAEUNL01--1||g__Lacrimispora--1||g__Marinobacter--1||g__Marinomonas--5||g__Methylobacterium--1||g__Mitsuaria--11||g__Novosphingobium--1||g__Pantoea--2||g__Paraburkholderia--3||g__Pelagerythrobacter--3||g__Pelagicoccus--1||g__Pseudodesulfovibrio--1||g__Pseudoduganella--1||g__Pseudolabrys--1||g__Pseudomonas_A--9||g__Pseudomonas_E--6||g__Pseudomonas_F--1||g__Pseudomonas_K--1||g__Pseudoxanthomonas_A--52||g__Qipengyuania--26||g__RBG-16-58-11--1||g__RGIG4057--6||g__Rhizobacter--1||g__Rhodoferax--1||g__SKIB01--1||g__Stenotrophomonas--6||g__Succinivibrio--3||g__Sulfuritalea--9||g__Thiohalospira--1||g__Tsuneonella--5||g__UBA2250--2||g__UBA3065--2||g__UBA3282--4||g__Variovorax--5||g__Vibrio--3||g__Vogesella--1||g__Xanthomonas_A--1:capture_order_counter=o__Alicyclobacillales--1||o__Brevibacillales--12||o__Burkholderiales--64||o__Desulfovibrionales--5||o__Enterobacterales--16||o__Eubacteriales--2||o__Gemmatimonadales--7||o__Holophagales--1||o__Lachnospirales--12||o__Mycobacteriales--1||o__Opitutales--1||o__Pseudomonadales--37||o__Rhizobiales--3||o__Sphingomonadales--35||o__Thiohalospirales--1||o__UBA6429--1||o__Xanthomonadales--59:capture_phylum_counter=p__Acidobacteriota--1||p__Actinobacteriota--1||p__Desulfobacterota_I--5||p__Firmicutes--13||p__Firmicutes_A--14||p__Gemmatimonadota--7||p__Proteobacteria--216||p__Verrucomicrobiota--1:capture_species_counter=s__AG11 sp003223455--7||s__Accumulibacter sp016789985--1||s__Acetatifactor sp910589035--1||s__Acetobacterium sp018903255--2||s__Achromobacter xylosoxidans_C--1||s__Achromobacter_A sp016462365--3||s__Actinoplanes cyaneus--1||s__Alicyclobacillus_G herbarius--1||s__Alteromonas macleodii_A--1||s__Alteromonas marina--5||s__Aminidesulfovibrio sp002382645--4||s__Aquitalea sp003693445--2||s__Bradyrhizobium diazoefficiens_A--1||s__Brevibacillus agri--12||s__CAIWHR01 sp903912485--1||s__Caballeronia sp018449515--1||s__Chitinibacter sp013403565--11||s__Chromobacterium subtsugae--2||s__Curvibacter lanceolatus--1||s__Duganella radicis--3||s__Enterobacter asburiae_B--1||s__Ferrimonas kyonanensis--1||s__Geothrix sp903937385--1||s__Halomonas variabilis--13||s__JAADGZ01 sp011052165--1||s__JAEUNL01 sp016791115--1||s__Lacrimispora xylanolytica--1||s__Marinobacter orientalis--1||s__Marinomonas sp012584435--1||s__Marinomonas ushuaiensis--4||s__Methylobacterium sp014873335--1||s__Mitsuaria sp002761755--11||s__Novosphingobium sp006874585--1||s__Pantoea sp002434205--2||s__Paraburkholderia bryophila--2||s__Paraburkholderia fungorum--1||s__Pelagerythrobacter marinus--3||s__Pelagicoccus sp014803405--1||s__Pseudodesulfovibrio hydrargyri--1||s__Pseudoduganella buxea--1||s__Pseudolabrys sp018242205--1||s__Pseudomonas_A stutzeri_E--7||s__Pseudomonas_A stutzeri_O--2||s__Pseudomonas_E chlororaphis_D--1||s__Pseudomonas_E huaxiensis--1||s__Pseudomonas_E sp002803095--1||s__Pseudomonas_E sp003253735--1||s__Pseudomonas_E syringae_P--2||s__Pseudomonas_F sp001708505--1||s__Pseudomonas_K linyingensis--1||s__Pseudoxanthomonas_A japonensis--1||s__Pseudoxanthomonas_A mexicana--11||s__Pseudoxanthomonas_A sacheonensis--24||s__Pseudoxanthomonas_A sp006716465--1||s__Pseudoxanthomonas_A sp014851805--1||s__Pseudoxanthomonas_A sp900104085--9||s__Pseudoxanthomonas_A yeongjuensis--5||s__Qipengyuania aquimaris--1||s__Qipengyuania sp018828205--25||s__RBG-16-58-11 sp001770235--1||s__RGIG4057 sp017462755--6||s__Rhizobacter sp000799605--1||s__Rhodoferax sp009924455--1||s__SKIB01 sp007116635--1||s__Stenotrophomonas maltophilia_AP--1||s__Stenotrophomonas maltophilia_N--1||s__Stenotrophomonas nitritireducens--4||s__Succinivibrio sp902776275--3||s__Sulfuritalea sp903933395--9||s__Thiohalospira halophila--1||s__Tsuneonella troitsensis--5||s__UBA2250 sp011330945--2||s__UBA3065 sp009923755--2||s__UBA3282 sp002492725--4||s__Variovorax sp001426505--3||s__Variovorax sp004340105--2||s__Vibrio fluvialis--2||s__Vibrio sp013369335--1||s__Vogesella alkaliphila--1||s__Xanthomonas_A sontii--1:evalue_avg=1.7280701754670249e-37:evalue_max=1.97e-35:evalue_min=4.96e-98:evalue_std=1.845074048815669e-36:evalue_sum=1.9700000000324084e-35:gapopen_avg=0.08771929824561403:gapopen_max=2.0:gapopen_min=0.0:gapopen_std=0.3137386181349655:gapopen_sum=10.0:gtdb_class_counter=c__Blastocatellia--1||c__Gammaproteobacteria--103:gtdb_domain_counter=d__Bacteria--104:gtdb_family_counter=f__Methylophagaceae--1||f__Pyrinomonadaceae--1||f__Xanthomonadaceae--102:gtdb_genus_counter=g__J014--1||g__Methylophaga--1||g__Pseudomonas_S--1||g__Pseudoxanthomonas--15||g__Pseudoxanthomonas_A--30||g__Stenotrophomonas_A--3||g__UBA8801--1||g__Xanthomonas--36||g__Xanthomonas_A--14||g__Xylella--2:gtdb_order_counter=o__Nitrosococcales--1||o__Pyrinomonadales--1||o__Xanthomonadales--102:gtdb_phylum_counter=p__Acidobacteriota--1||p__Proteobacteria--103:gtdb_species_counter=s__J014 sp003697135--1||s__Methylophaga sp002696735--1||s__Pseudomonas_S boreopolis--1||s__Pseudoxanthomonas broegbernensis--1||s__Pseudoxanthomonas daejeonensis--1||s__Pseudoxanthomonas jiangsuensis--1||s__Pseudoxanthomonas kaohsiungensis--1||s__Pseudoxanthomonas koreensis--1||s__Pseudoxanthomonas sp000510725--1||s__Pseudoxanthomonas sp000513995--1||s__Pseudoxanthomonas sp014851915--1||s__Pseudoxanthomonas sp017745195--1||s__Pseudoxanthomonas sp018060215--1||s__Pseudoxanthomonas suwonensis--1||s__Pseudoxanthomonas suwonensis_A--1||s__Pseudoxanthomonas suwonensis_B--1||s__Pseudoxanthomonas suwonensis_C--1||s__Pseudoxanthomonas taiwanensis--1||s__Pseudoxanthomonas_A composti--1||s__Pseudoxanthomonas_A dokdonensis--1||s__Pseudoxanthomonas_A gei--1||s__Pseudoxanthomonas_A helianthi--1||s__Pseudoxanthomonas_A indica--1||s__Pseudoxanthomonas_A japonensis--1||s__Pseudoxanthomonas_A kalamensis--1||s__Pseudoxanthomonas_A mexicana--1||s__Pseudoxanthomonas_A mexicana_A--1||s__Pseudoxanthomonas_A sacheonensis--1||s__Pseudoxanthomonas_A sangjuensis--1||s__Pseudoxanthomonas_A sp001427585--1||s__Pseudoxanthomonas_A sp001427635--1||s__Pseudoxanthomonas_A sp002863005--1||s__Pseudoxanthomonas_A sp004173415--1||s__Pseudoxanthomonas_A sp004284195--1||s__Pseudoxanthomonas_A sp006542425--1||s__Pseudoxanthomonas_A sp006716465--1||s__Pseudoxanthomonas_A sp014851805--1||s__Pseudoxanthomonas_A sp014851815--1||s__Pseudoxanthomonas_A sp014852005--1||s__Pseudoxanthomonas_A sp019218945--1||s__Pseudoxanthomonas_A sp900104085--1||s__Pseudoxanthomonas_A sp900104255--1||s__Pseudoxanthomonas_A sp900109775--1||s__Pseudoxanthomonas_A sp900116385--1||s__Pseudoxanthomonas_A spadix--1||s__Pseudoxanthomonas_A spadix_A--1||s__Pseudoxanthomonas_A wuyuanensis--1||s__Pseudoxanthomonas_A yeongjuensis--1||s__Stenotrophomonas_A panacihumi--1||s__Stenotrophomonas_A sp002429615--1||s__Stenotrophomonas_A sp004216795--1||s__UBA8801 sp003505795--1||s__Xanthomonas arboricola--1||s__Xanthomonas arboricola_A--1||s__Xanthomonas arboricola_B--1||s__Xanthomonas arboricola_C--1||s__Xanthomonas arboricola_E--1||s__Xanthomonas axonopodis--1||s__Xanthomonas bromi--1||s__Xanthomonas campestris--1||s__Xanthomonas campestris_B--1||s__Xanthomonas campestris_C--1||s__Xanthomonas cannabis--1||s__Xanthomonas cassavae--1||s__Xanthomonas cissicola--1||s__Xanthomonas codiaei--1||s__Xanthomonas cucurbitae--1||s__Xanthomonas dyei--1||s__Xanthomonas euroxanthea--1||s__Xanthomonas floridensis--1||s__Xanthomonas fragariae--1||s__Xanthomonas fragariae_A--1||s__Xanthomonas hortorum--1||s__Xanthomonas hortorum_A--1||s__Xanthomonas maliensis--1||s__Xanthomonas melonis--1||s__Xanthomonas nasturtii--1||s__Xanthomonas oryzae--1||s__Xanthomonas perforans--1||s__Xanthomonas phaseoli--1||s__Xanthomonas pisi--1||s__Xanthomonas populi--1||s__Xanthomonas prunicola--1||s__Xanthomonas sp001423495--1||s__Xanthomonas sp001423585--1||s__Xanthomonas sp905142465--1||s__Xanthomonas vasicola--1||s__Xanthomonas vesicatoria--1||s__Xanthomonas_A albilineans--1||s__Xanthomonas_A hyacinthi--1||s__Xanthomonas_A sacchari--1||s__Xanthomonas_A sacchari_B--1||s__Xanthomonas_A sontii--1||s__Xanthomonas_A sp000963005--1||s__Xanthomonas_A sp001043115--1||s__Xanthomonas_A sp014199795--1||s__Xanthomonas_A sp014236855--1||s__Xanthomonas_A sp017163755--1||s__Xanthomonas_A theicola--1||s__Xanthomonas_A translucens--1||s__Xanthomonas_A translucens_A--1||s__Xanthomonas_A translucens_B--1||s__Xylella fastidiosa--1||s__Xylella taiwanensis--1:heptad_counter=MCP-40H--359||MCP-44H--1||MCP-52H--2:lbd_counter=PilJ--1||UNKNOWN--1:lca_tree=f__Xanthomonadaceae:length_avg=127.48245614035088:length_max=163.0:length_min=83.0:length_std=20.81236547694295:length_sum=14533.0:mismatch_avg=3.192982456140351:mismatch_max=30.0:mismatch_min=0.0:mismatch_std=4.7743362472137845:mismatch_sum=364.0:name=N227000:qcovhsp_avg=99.25000000000001:qcovhsp_max=100.0:qcovhsp_min=95.0:qcovhsp_std=1.2775287261027437:qcovhsp_sum=11314.500000000002:qend_avg=128.26315789473685:qend_max=167.0:qend_min=83.0:qend_std=21.169795076187416:qend_sum=14622.0:qstart_avg=1.8421052631578947:qstart_max=8.0:qstart_min=1.0:qstart_std=1.6700323104734085:qstart_sum=210.0:ref_name_counter=GB_GCA_002632325.1_protein.faa_NSJK01000002.1_196@PF00015_full_PFAM.460.651--7||GB_GCA_004173415.1_protein.faa_SEHC01000055.1_2@PF00015_full_PFAM.480.649--1||GB_GCA_019218945.1_protein.faa_JAHUWP010000001.1_1372@PF00015_full_PFAM.479.653--2||RS_GCF_000747155.1_protein.faa_NZ_AVCK01000026.1_39@PF00015_full_PFAM.470.659--1||RS_GCF_001431405.1_protein.faa_NZ_LDJL01000002.1_25@PF00015_full_PFAM.482.652--2||RS_GCF_010093305.1_protein.faa_NZ_PDWS01000026.1_24@PF00015_full_PFAM.479.647--58||RS_GCF_010093345.1_protein.faa_NZ_PDWT01000006.1_25@PF00015_full_PFAM.481.647--14||RS_GCF_010093445.1_protein.faa_NZ_PDWW01000012.1_61@PF00015_full_PFAM.479.650--3||RS_GCF_014852005.1_protein.faa_NZ_JACVAU010000002.1_645@PF00015_full_PFAM.479.650--1||RS_GCF_900116385.1_protein.faa_NZ_FPCI01000001.1_1249@PF00015_full_PFAM.479.652--9||RS_GCF_900215535.1_protein.faa_NZ_OCND01000004.1_324@PF00015_full_PFAM.480.652--16:scovhsp_avg=74.79035087719296:scovhsp_max=97.0:scovhsp_min=50.0:scovhsp_std=12.52308996121487:scovhsp_sum=8526.099999999999:send_avg=152.21929824561403:send_max=164.0:send_min=96.0:send_std=18.558569698058527:send_sum=17353.0:sstart_avg=25.780701754385966:sstart_max=62.0:sstart_min=1.0:sstart_std=18.465350844326455:sstart_sum=2939.0])0.406:5e-09[&&NHX:Sample_counter=rhizpot1--114||rhizpot2--37||rhizpot3--82||rhiztom1--12||rhiztom2--3||rhiztom3--12:Type_counter=GTDB--104||capture--260:besthit_avg=97.32456140350875:besthit_max=100.0:besthit_min=72.5:besthit_std=4.1604237659312355:besthit_sum=11094.999999999998:bitscore_avg=213.90350877192984:bitscore_max=281.0:bitscore_min=120.0:bitscore_std=37.636352530862446:bitscore_sum=24385.0:capture_class_counter=c__Actinomycetia--1||c__Alphaproteobacteria--38||c__Bacilli--13||c__Clostridia--14||c__Desulfovibrionia--5||c__Gammaproteobacteria--180||c__Gemmatimonadetes--7||c__Holophagae--1||c__Verrucomicrobiae--1:capture_domain_counter=d__Bacteria--260:capture_family_counter=f__Alicyclobacillaceae--1||f__Alteromonadaceae--6||f__Beijerinckiaceae--1||f__Brevibacillaceae--12||f__Burkholderiaceae--32||f__Casimicrobiaceae--1||f__Chitinibacteraceae--11||f__Chromobacteriaceae--5||f__Desulfovibrionaceae--5||f__Enterobacteriaceae--3||f__Eubacteriaceae--2||f__Gemmatimonadaceae--7||f__Halomonadaceae--13||f__Holophagaceae--1||f__Lachnospiraceae--12||f__Marinomonadaceae--5||f__Micromonosporaceae--1||f__Natronospirillaceae--1||f__Oleiphilaceae--1||f__Opitutaceae--1||f__Pseudomonadaceae--18||f__RBG-16-58-11--1||f__Rhodocyclaceae--13||f__Shewanellaceae--1||f__Sphingomonadaceae--35||f__Succinivibrionaceae--3||f__Thiohalospiraceae--1||f__UBA3065--2||f__UBA6429--1||f__Vibrionaceae--3||f__Xanthobacteraceae--2||f__Xanthomonadaceae--59:capture_genus_counter=g__AG11--7||g__Accumulibacter--1||g__Acetatifactor--1||g__Acetobacterium--2||g__Achromobacter--1||g__Achromobacter_A--3||g__Actinoplanes--1||g__Alicyclobacillus_G--1||g__Alteromonas--6||g__Aminidesulfovibrio--4||g__Aquitalea--2||g__Bradyrhizobium--1||g__Brevibacillus--12||g__CAIWHR01--1||g__Caballeronia--1||g__Chitinibacter--11||g__Chromobacterium--2||g__Curvibacter--1||g__Duganella--3||g__Enterobacter--1||g__Ferrimonas--1||g__Geothrix--1||g__Halomonas--13||g__JAADGZ01--1||g__JAEUNL01--1||g__Lacrimispora--1||g__Marinobacter--1||g__Marinomonas--5||g__Methylobacterium--1||g__Mitsuaria--11||g__Novosphingobium--1||g__Pantoea--2||g__Paraburkholderia--3||g__Pelagerythrobacter--3||g__Pelagicoccus--1||g__Pseudodesulfovibrio--1||g__Pseudoduganella--1||g__Pseudolabrys--1||g__Pseudomonas_A--9||g__Pseudomonas_E--7||g__Pseudomonas_F--1||g__Pseudomonas_K--1||g__Pseudoxanthomonas_A--52||g__Qipengyuania--26||g__RBG-16-58-11--1||g__RGIG4057--6||g__Rhizobacter--1||g__Rhodoferax--1||g__Rubrivivax--1||g__SKIB01--1||g__Stenotrophomonas--6||g__Succinivibrio--3||g__Sulfuritalea--9||g__Thiohalospira--1||g__Tsuneonella--5||g__UBA2250--2||g__UBA3065--2||g__UBA3282--4||g__Variovorax--5||g__Vibrio--3||g__Vogesella--1||g__Xanthomonas_A--1:capture_order_counter=o__Alicyclobacillales--1||o__Brevibacillales--12||o__Burkholderiales--65||o__Desulfovibrionales--5||o__Enterobacterales--16||o__Eubacteriales--2||o__Gemmatimonadales--7||o__Holophagales--1||o__Lachnospirales--12||o__Mycobacteriales--1||o__Opitutales--1||o__Pseudomonadales--38||o__Rhizobiales--3||o__Sphingomonadales--35||o__Thiohalospirales--1||o__UBA6429--1||o__Xanthomonadales--59:capture_phylum_counter=p__Acidobacteriota--1||p__Actinobacteriota--1||p__Desulfobacterota_I--5||p__Firmicutes--13||p__Firmicutes_A--14||p__Gemmatimonadota--7||p__Proteobacteria--218||p__Verrucomicrobiota--1:capture_species_counter=s__AG11 sp003223455--7||s__Accumulibacter sp016789985--1||s__Acetatifactor sp910589035--1||s__Acetobacterium sp018903255--2||s__Achromobacter xylosoxidans_C--1||s__Achromobacter_A sp016462365--3||s__Actinoplanes cyaneus--1||s__Alicyclobacillus_G herbarius--1||s__Alteromonas macleodii_A--1||s__Alteromonas marina--5||s__Aminidesulfovibrio sp002382645--4||s__Aquitalea sp003693445--2||s__Bradyrhizobium diazoefficiens_A--1||s__Brevibacillus agri--12||s__CAIWHR01 sp903912485--1||s__Caballeronia sp018449515--1||s__Chitinibacter sp013403565--11||s__Chromobacterium subtsugae--2||s__Curvibacter lanceolatus--1||s__Duganella radicis--3||s__Enterobacter asburiae_B--1||s__Ferrimonas kyonanensis--1||s__Geothrix sp903937385--1||s__Halomonas variabilis--13||s__JAADGZ01 sp011052165--1||s__JAEUNL01 sp016791115--1||s__Lacrimispora xylanolytica--1||s__Marinobacter orientalis--1||s__Marinomonas sp012584435--1||s__Marinomonas ushuaiensis--4||s__Methylobacterium sp014873335--1||s__Mitsuaria sp002761755--11||s__Novosphingobium sp006874585--1||s__Pantoea sp002434205--2||s__Paraburkholderia bryophila--2||s__Paraburkholderia fungorum--1||s__Pelagerythrobacter marinus--3||s__Pelagicoccus sp014803405--1||s__Pseudodesulfovibrio hydrargyri--1||s__Pseudoduganella buxea--1||s__Pseudolabrys sp018242205--1||s__Pseudomonas_A stutzeri_E--7||s__Pseudomonas_A stutzeri_O--2||s__Pseudomonas_E chlororaphis_D--1||s__Pseudomonas_E huaxiensis--1||s__Pseudomonas_E sp002803095--1||s__Pseudomonas_E sp003253735--1||s__Pseudomonas_E sp009866765--1||s__Pseudomonas_E syringae_P--2||s__Pseudomonas_F sp001708505--1||s__Pseudomonas_K linyingensis--1||s__Pseudoxanthomonas_A japonensis--1||s__Pseudoxanthomonas_A mexicana--11||s__Pseudoxanthomonas_A sacheonensis--24||s__Pseudoxanthomonas_A sp006716465--1||s__Pseudoxanthomonas_A sp014851805--1||s__Pseudoxanthomonas_A sp900104085--9||s__Pseudoxanthomonas_A yeongjuensis--5||s__Qipengyuania aquimaris--1||s__Qipengyuania sp018828205--25||s__RBG-16-58-11 sp001770235--1||s__RGIG4057 sp017462755--6||s__Rhizobacter sp000799605--1||s__Rhodoferax sp009924455--1||s__Rubrivivax sp018971105--1||s__SKIB01 sp007116635--1||s__Stenotrophomonas maltophilia_AP--1||s__Stenotrophomonas maltophilia_N--1||s__Stenotrophomonas nitritireducens--4||s__Succinivibrio sp902776275--3||s__Sulfuritalea sp903933395--9||s__Thiohalospira halophila--1||s__Tsuneonella troitsensis--5||s__UBA2250 sp011330945--2||s__UBA3065 sp009923755--2||s__UBA3282 sp002492725--4||s__Variovorax sp001426505--3||s__Variovorax sp004340105--2||s__Vibrio fluvialis--2||s__Vibrio sp013369335--1||s__Vogesella alkaliphila--1||s__Xanthomonas_A sontii--1:evalue_avg=1.7280701754670249e-37:evalue_max=1.97e-35:evalue_min=4.96e-98:evalue_std=1.845074048815669e-36:evalue_sum=1.9700000000324084e-35:gapopen_avg=0.08771929824561403:gapopen_max=2.0:gapopen_min=0.0:gapopen_std=0.3137386181349655:gapopen_sum=10.0:gtdb_class_counter=c__Blastocatellia--1||c__Gammaproteobacteria--103:gtdb_domain_counter=d__Bacteria--104:gtdb_family_counter=f__Methylophagaceae--1||f__Pyrinomonadaceae--1||f__Xanthomonadaceae--102:gtdb_genus_counter=g__J014--1||g__Methylophaga--1||g__Pseudomonas_S--1||g__Pseudoxanthomonas--15||g__Pseudoxanthomonas_A--30||g__Stenotrophomonas_A--3||g__UBA8801--1||g__Xanthomonas--36||g__Xanthomonas_A--14||g__Xylella--2:gtdb_order_counter=o__Nitrosococcales--1||o__Pyrinomonadales--1||o__Xanthomonadales--102:gtdb_phylum_counter=p__Acidobacteriota--1||p__Proteobacteria--103:gtdb_species_counter=s__J014 sp003697135--1||s__Methylophaga sp002696735--1||s__Pseudomonas_S boreopolis--1||s__Pseudoxanthomonas broegbernensis--1||s__Pseudoxanthomonas daejeonensis--1||s__Pseudoxanthomonas jiangsuensis--1||s__Pseudoxanthomonas kaohsiungensis--1||s__Pseudoxanthomonas koreensis--1||s__Pseudoxanthomonas sp000510725--1||s__Pseudoxanthomonas sp000513995--1||s__Pseudoxanthomonas sp014851915--1||s__Pseudoxanthomonas sp017745195--1||s__Pseudoxanthomonas sp018060215--1||s__Pseudoxanthomonas suwonensis--1||s__Pseudoxanthomonas suwonensis_A--1||s__Pseudoxanthomonas suwonensis_B--1||s__Pseudoxanthomonas suwonensis_C--1||s__Pseudoxanthomonas taiwanensis--1||s__Pseudoxanthomonas_A composti--1||s__Pseudoxanthomonas_A dokdonensis--1||s__Pseudoxanthomonas_A gei--1||s__Pseudoxanthomonas_A helianthi--1||s__Pseudoxanthomonas_A indica--1||s__Pseudoxanthomonas_A japonensis--1||s__Pseudoxanthomonas_A kalamensis--1||s__Pseudoxanthomonas_A mexicana--1||s__Pseudoxanthomonas_A mexicana_A--1||s__Pseudoxanthomonas_A sacheonensis--1||s__Pseudoxanthomonas_A sangjuensis--1||s__Pseudoxanthomonas_A sp001427585--1||s__Pseudoxanthomonas_A sp001427635--1||s__Pseudoxanthomonas_A sp002863005--1||s__Pseudoxanthomonas_A sp004173415--1||s__Pseudoxanthomonas_A sp004284195--1||s__Pseudoxanthomonas_A sp006542425--1||s__Pseudoxanthomonas_A sp006716465--1||s__Pseudoxanthomonas_A sp014851805--1||s__Pseudoxanthomonas_A sp014851815--1||s__Pseudoxanthomonas_A sp014852005--1||s__Pseudoxanthomonas_A sp019218945--1||s__Pseudoxanthomonas_A sp900104085--1||s__Pseudoxanthomonas_A sp900104255--1||s__Pseudoxanthomonas_A sp900109775--1||s__Pseudoxanthomonas_A sp900116385--1||s__Pseudoxanthomonas_A spadix--1||s__Pseudoxanthomonas_A spadix_A--1||s__Pseudoxanthomonas_A wuyuanensis--1||s__Pseudoxanthomonas_A yeongjuensis--1||s__Stenotrophomonas_A panacihumi--1||s__Stenotrophomonas_A sp002429615--1||s__Stenotrophomonas_A sp004216795--1||s__UBA8801 sp003505795--1||s__Xanthomonas arboricola--1||s__Xanthomonas arboricola_A--1||s__Xanthomonas arboricola_B--1||s__Xanthomonas arboricola_C--1||s__Xanthomonas arboricola_E--1||s__Xanthomonas axonopodis--1||s__Xanthomonas bromi--1||s__Xanthomonas campestris--1||s__Xanthomonas campestris_B--1||s__Xanthomonas campestris_C--1||s__Xanthomonas cannabis--1||s__Xanthomonas cassavae--1||s__Xanthomonas cissicola--1||s__Xanthomonas codiaei--1||s__Xanthomonas cucurbitae--1||s__Xanthomonas dyei--1||s__Xanthomonas euroxanthea--1||s__Xanthomonas floridensis--1||s__Xanthomonas fragariae--1||s__Xanthomonas fragariae_A--1||s__Xanthomonas hortorum--1||s__Xanthomonas hortorum_A--1||s__Xanthomonas maliensis--1||s__Xanthomonas melonis--1||s__Xanthomonas nasturtii--1||s__Xanthomonas oryzae--1||s__Xanthomonas perforans--1||s__Xanthomonas phaseoli--1||s__Xanthomonas pisi--1||s__Xanthomonas populi--1||s__Xanthomonas prunicola--1||s__Xanthomonas sp001423495--1||s__Xanthomonas sp001423585--1||s__Xanthomonas sp905142465--1||s__Xanthomonas vasicola--1||s__Xanthomonas vesicatoria--1||s__Xanthomonas_A albilineans--1||s__Xanthomonas_A hyacinthi--1||s__Xanthomonas_A sacchari--1||s__Xanthomonas_A sacchari_B--1||s__Xanthomonas_A sontii--1||s__Xanthomonas_A sp000963005--1||s__Xanthomonas_A sp001043115--1||s__Xanthomonas_A sp014199795--1||s__Xanthomonas_A sp014236855--1||s__Xanthomonas_A sp017163755--1||s__Xanthomonas_A theicola--1||s__Xanthomonas_A translucens--1||s__Xanthomonas_A translucens_A--1||s__Xanthomonas_A translucens_B--1||s__Xylella fastidiosa--1||s__Xylella taiwanensis--1:heptad_counter=MCP-40H--361||MCP-44H--1||MCP-52H--2:lbd_counter=PilJ--1||UNKNOWN--1:lca_tree=f__Xanthomonadaceae:length_avg=127.48245614035088:length_max=163.0:length_min=83.0:length_std=20.81236547694295:length_sum=14533.0:mismatch_avg=3.192982456140351:mismatch_max=30.0:mismatch_min=0.0:mismatch_std=4.7743362472137845:mismatch_sum=364.0:name=N227001:qcovhsp_avg=99.25000000000001:qcovhsp_max=100.0:qcovhsp_min=95.0:qcovhsp_std=1.2775287261027437:qcovhsp_sum=11314.500000000002:qend_avg=128.26315789473685:qend_max=167.0:qend_min=83.0:qend_std=21.169795076187416:qend_sum=14622.0:qstart_avg=1.8421052631578947:qstart_max=8.0:qstart_min=1.0:qstart_std=1.6700323104734085:qstart_sum=210.0:ref_name_counter=GB_GCA_002632325.1_protein.faa_NSJK01000002.1_196@PF00015_full_PFAM.460.651--7||GB_GCA_004173415.1_protein.faa_SEHC01000055.1_2@PF00015_full_PFAM.480.649--1||GB_GCA_019218945.1_protein.faa_JAHUWP010000001.1_1372@PF00015_full_PFAM.479.653--2||RS_GCF_000747155.1_protein.faa_NZ_AVCK01000026.1_39@PF00015_full_PFAM.470.659--1||RS_GCF_001431405.1_protein.faa_NZ_LDJL01000002.1_25@PF00015_full_PFAM.482.652--2||RS_GCF_010093305.1_protein.faa_NZ_PDWS01000026.1_24@PF00015_full_PFAM.479.647--58||RS_GCF_010093345.1_protein.faa_NZ_PDWT01000006.1_25@PF00015_full_PFAM.481.647--14||RS_GCF_010093445.1_protein.faa_NZ_PDWW01000012.1_61@PF00015_full_PFAM.479.650--3||RS_GCF_014852005.1_protein.faa_NZ_JACVAU010000002.1_645@PF00015_full_PFAM.479.650--1||RS_GCF_900116385.1_protein.faa_NZ_FPCI01000001.1_1249@PF00015_full_PFAM.479.652--9||RS_GCF_900215535.1_protein.faa_NZ_OCND01000004.1_324@PF00015_full_PFAM.480.652--16:scovhsp_avg=74.79035087719296:scovhsp_max=97.0:scovhsp_min=50.0:scovhsp_std=12.52308996121487:scovhsp_sum=8526.099999999999:send_avg=152.21929824561403:send_max=164.0:send_min=96.0:send_std=18.558569698058527:send_sum=17353.0:sstart_avg=25.780701754385966:sstart_max=62.0:sstart_min=1.0:sstart_std=18.465350844326455:sstart_sum=2939.0],11187de5-aaff-4db5-8e21-3d1237f6e7ff_5@MCPsignal.279.455:5e-09[&&NHX:Sample=rhizpot1:Type=capture:capture_class=c__Desulfovibrionia:capture_domain=d__Bacteria:capture_family=f__Desulfovibrionaceae:capture_genus=g__Aminidesulfovibrio:capture_order=o__Desulfovibrionales:capture_phylum=p__Desulfobacterota_I:capture_species=s__Aminidesulfovibrio sp002382645:heptad=MCP-40H])0:6e-09[&&NHX:Sample_counter=rhizpot1--115||rhizpot2--37||rhizpot3--82||rhiztom1--12||rhiztom2--3||rhiztom3--12:Type_counter=GTDB--104||capture--261:besthit_avg=97.32456140350875:besthit_max=100.0:besthit_min=72.5:besthit_std=4.1604237659312355:besthit_sum=11094.999999999998:bitscore_avg=213.90350877192984:bitscore_max=281.0:bitscore_min=120.0:bitscore_std=37.636352530862446:bitscore_sum=24385.0:capture_class_counter=c__Actinomycetia--1||c__Alphaproteobacteria--38||c__Bacilli--13||c__Clostridia--14||c__Desulfovibrionia--6||c__Gammaproteobacteria--180||c__Gemmatimonadetes--7||c__Holophagae--1||c__Verrucomicrobiae--1:capture_domain_counter=d__Bacteria--261:capture_family_counter=f__Alicyclobacillaceae--1||f__Alteromonadaceae--6||f__Beijerinckiaceae--1||f__Brevibacillaceae--12||f__Burkholderiaceae--32||f__Casimicrobiaceae--1||f__Chitinibacteraceae--11||f__Chromobacteriaceae--5||f__Desulfovibrionaceae--6||f__Enterobacteriaceae--3||f__Eubacteriaceae--2||f__Gemmatimonadaceae--7||f__Halomonadaceae--13||f__Holophagaceae--1||f__Lachnospiraceae--12||f__Marinomonadaceae--5||f__Micromonosporaceae--1||f__Natronospirillaceae--1||f__Oleiphilaceae--1||f__Opitutaceae--1||f__Pseudomonadaceae--18||f__RBG-16-58-11--1||f__Rhodocyclaceae--13||f__Shewanellaceae--1||f__Sphingomonadaceae--35||f__Succinivibrionaceae--3||f__Thiohalospiraceae--1||f__UBA3065--2||f__UBA6429--1||f__Vibrionaceae--3||f__Xanthobacteraceae--2||f__Xanthomonadaceae--59:capture_genus_counter=g__AG11--7||g__Accumulibacter--1||g__Acetatifactor--1||g__Acetobacterium--2||g__Achromobacter--1||g__Achromobacter_A--3||g__Actinoplanes--1||g__Alicyclobacillus_G--1||g__Alteromonas--6||g__Aminidesulfovibrio--5||g__Aquitalea--2||g__Bradyrhizobium--1||g__Brevibacillus--12||g__CAIWHR01--1||g__Caballeronia--1||g__Chitinibacter--11||g__Chromobacterium--2||g__Curvibacter--1||g__Duganella--3||g__Enterobacter--1||g__Ferrimonas--1||g__Geothrix--1||g__Halomonas--13||g__JAADGZ01--1||g__JAEUNL01--1||g__Lacrimispora--1||g__Marinobacter--1||g__Marinomonas--5||g__Methylobacterium--1||g__Mitsuaria--11||g__Novosphingobium--1||g__Pantoea--2||g__Paraburkholderia--3||g__Pelagerythrobacter--3||g__Pelagicoccus--1||g__Pseudodesulfovibrio--1||g__Pseudoduganella--1||g__Pseudolabrys--1||g__Pseudomonas_A--9||g__Pseudomonas_E--7||g__Pseudomonas_F--1||g__Pseudomonas_K--1||g__Pseudoxanthomonas_A--52||g__Qipengyuania--26||g__RBG-16-58-11--1||g__RGIG4057--6||g__Rhizobacter--1||g__Rhodoferax--1||g__Rubrivivax--1||g__SKIB01--1||g__Stenotrophomonas--6||g__Succinivibrio--3||g__Sulfuritalea--9||g__Thiohalospira--1||g__Tsuneonella--5||g__UBA2250--2||g__UBA3065--2||g__UBA3282--4||g__Variovorax--5||g__Vibrio--3||g__Vogesella--1||g__Xanthomonas_A--1:capture_order_counter=o__Alicyclobacillales--1||o__Brevibacillales--12||o__Burkholderiales--65||o__Desulfovibrionales--6||o__Enterobacterales--16||o__Eubacteriales--2||o__Gemmatimonadales--7||o__Holophagales--1||o__Lachnospirales--12||o__Mycobacteriales--1||o__Opitutales--1||o__Pseudomonadales--38||o__Rhizobiales--3||o__Sphingomonadales--35||o__Thiohalospirales--1||o__UBA6429--1||o__Xanthomonadales--59:capture_phylum_counter=p__Acidobacteriota--1||p__Actinobacteriota--1||p__Desulfobacterota_I--6||p__Firmicutes--13||p__Firmicutes_A--14||p__Gemmatimonadota--7||p__Proteobacteria--218||p__Verrucomicrobiota--1:capture_species_counter=s__AG11 sp003223455--7||s__Accumulibacter sp016789985--1||s__Acetatifactor sp910589035--1||s__Acetobacterium sp018903255--2||s__Achromobacter xylosoxidans_C--1||s__Achromobacter_A sp016462365--3||s__Actinoplanes cyaneus--1||s__Alicyclobacillus_G herbarius--1||s__Alteromonas macleodii_A--1||s__Alteromonas marina--5||s__Aminidesulfovibrio sp002382645--5||s__Aquitalea sp003693445--2||s__Bradyrhizobium diazoefficiens_A--1||s__Brevibacillus agri--12||s__CAIWHR01 sp903912485--1||s__Caballeronia sp018449515--1||s__Chitinibacter sp013403565--11||s__Chromobacterium subtsugae--2||s__Curvibacter lanceolatus--1||s__Duganella radicis--3||s__Enterobacter asburiae_B--1||s__Ferrimonas kyonanensis--1||s__Geothrix sp903937385--1||s__Halomonas variabilis--13||s__JAADGZ01 sp011052165--1||s__JAEUNL01 sp016791115--1||s__Lacrimispora xylanolytica--1||s__Marinobacter orientalis--1||s__Marinomonas sp012584435--1||s__Marinomonas ushuaiensis--4||s__Methylobacterium sp014873335--1||s__Mitsuaria sp002761755--11||s__Novosphingobium sp006874585--1||s__Pantoea sp002434205--2||s__Paraburkholderia bryophila--2||s__Paraburkholderia fungorum--1||s__Pelagerythrobacter marinus--3||s__Pelagicoccus sp014803405--1||s__Pseudodesulfovibrio hydrargyri--1||s__Pseudoduganella buxea--1||s__Pseudolabrys sp018242205--1||s__Pseudomonas_A stutzeri_E--7||s__Pseudomonas_A stutzeri_O--2||s__Pseudomonas_E chlororaphis_D--1||s__Pseudomonas_E huaxiensis--1||s__Pseudomonas_E sp002803095--1||s__Pseudomonas_E sp003253735--1||s__Pseudomonas_E sp009866765--1||s__Pseudomonas_E syringae_P--2||s__Pseudomonas_F sp001708505--1||s__Pseudomonas_K linyingensis--1||s__Pseudoxanthomonas_A japonensis--1||s__Pseudoxanthomonas_A mexicana--11||s__Pseudoxanthomonas_A sacheonensis--24||s__Pseudoxanthomonas_A sp006716465--1||s__Pseudoxanthomonas_A sp014851805--1||s__Pseudoxanthomonas_A sp900104085--9||s__Pseudoxanthomonas_A yeongjuensis--5||s__Qipengyuania aquimaris--1||s__Qipengyuania sp018828205--25||s__RBG-16-58-11 sp001770235--1||s__RGIG4057 sp017462755--6||s__Rhizobacter sp000799605--1||s__Rhodoferax sp009924455--1||s__Rubrivivax sp018971105--1||s__SKIB01 sp007116635--1||s__Stenotrophomonas maltophilia_AP--1||s__Stenotrophomonas maltophilia_N--1||s__Stenotrophomonas nitritireducens--4||s__Succinivibrio sp902776275--3||s__Sulfuritalea sp903933395--9||s__Thiohalospira halophila--1||s__Tsuneonella troitsensis--5||s__UBA2250 sp011330945--2||s__UBA3065 sp009923755--2||s__UBA3282 sp002492725--4||s__Variovorax sp001426505--3||s__Variovorax sp004340105--2||s__Vibrio fluvialis--2||s__Vibrio sp013369335--1||s__Vogesella alkaliphila--1||s__Xanthomonas_A sontii--1:evalue_avg=1.7280701754670249e-37:evalue_max=1.97e-35:evalue_min=4.96e-98:evalue_std=1.845074048815669e-36:evalue_sum=1.9700000000324084e-35:gapopen_avg=0.08771929824561403:gapopen_max=2.0:gapopen_min=0.0:gapopen_std=0.3137386181349655:gapopen_sum=10.0:gtdb_class_counter=c__Blastocatellia--1||c__Gammaproteobacteria--103:gtdb_domain_counter=d__Bacteria--104:gtdb_family_counter=f__Methylophagaceae--1||f__Pyrinomonadaceae--1||f__Xanthomonadaceae--102:gtdb_genus_counter=g__J014--1||g__Methylophaga--1||g__Pseudomonas_S--1||g__Pseudoxanthomonas--15||g__Pseudoxanthomonas_A--30||g__Stenotrophomonas_A--3||g__UBA8801--1||g__Xanthomonas--36||g__Xanthomonas_A--14||g__Xylella--2:gtdb_order_counter=o__Nitrosococcales--1||o__Pyrinomonadales--1||o__Xanthomonadales--102:gtdb_phylum_counter=p__Acidobacteriota--1||p__Proteobacteria--103:gtdb_species_counter=s__J014 sp003697135--1||s__Methylophaga sp002696735--1||s__Pseudomonas_S boreopolis--1||s__Pseudoxanthomonas broegbernensis--1||s__Pseudoxanthomonas daejeonensis--1||s__Pseudoxanthomonas jiangsuensis--1||s__Pseudoxanthomonas kaohsiungensis--1||s__Pseudoxanthomonas koreensis--1||s__Pseudoxanthomonas sp000510725--1||s__Pseudoxanthomonas sp000513995--1||s__Pseudoxanthomonas sp014851915--1||s__Pseudoxanthomonas sp017745195--1||s__Pseudoxanthomonas sp018060215--1||s__Pseudoxanthomonas suwonensis--1||s__Pseudoxanthomonas suwonensis_A--1||s__Pseudoxanthomonas suwonensis_B--1||s__Pseudoxanthomonas suwonensis_C--1||s__Pseudoxanthomonas taiwanensis--1||s__Pseudoxanthomonas_A composti--1||s__Pseudoxanthomonas_A dokdonensis--1||s__Pseudoxanthomonas_A gei--1||s__Pseudoxanthomonas_A helianthi--1||s__Pseudoxanthomonas_A indica--1||s__Pseudoxanthomonas_A japonensis--1||s__Pseudoxanthomonas_A kalamensis--1||s__Pseudoxanthomonas_A mexicana--1||s__Pseudoxanthomonas_A mexicana_A--1||s__Pseudoxanthomonas_A sacheonensis--1||s__Pseudoxanthomonas_A sangjuensis--1||s__Pseudoxanthomonas_A sp001427585--1||s__Pseudoxanthomonas_A sp001427635--1||s__Pseudoxanthomonas_A sp002863005--1||s__Pseudoxanthomonas_A sp004173415--1||s__Pseudoxanthomonas_A sp004284195--1||s__Pseudoxanthomonas_A sp006542425--1||s__Pseudoxanthomonas_A sp006716465--1||s__Pseudoxanthomonas_A sp014851805--1||s__Pseudoxanthomonas_A sp014851815--1||s__Pseudoxanthomonas_A sp014852005--1||s__Pseudoxanthomonas_A sp019218945--1||s__Pseudoxanthomonas_A sp900104085--1||s__Pseudoxanthomonas_A sp900104255--1||s__Pseudoxanthomonas_A sp900109775--1||s__Pseudoxanthomonas_A sp900116385--1||s__Pseudoxanthomonas_A spadix--1||s__Pseudoxanthomonas_A spadix_A--1||s__Pseudoxanthomonas_A wuyuanensis--1||s__Pseudoxanthomonas_A yeongjuensis--1||s__Stenotrophomonas_A panacihumi--1||s__Stenotrophomonas_A sp002429615--1||s__Stenotrophomonas_A sp004216795--1||s__UBA8801 sp003505795--1||s__Xanthomonas arboricola--1||s__Xanthomonas arboricola_A--1||s__Xanthomonas arboricola_B--1||s__Xanthomonas arboricola_C--1||s__Xanthomonas arboricola_E--1||s__Xanthomonas axonopodis--1||s__Xanthomonas bromi--1||s__Xanthomonas campestris--1||s__Xanthomonas campestris_B--1||s__Xanthomonas campestris_C--1||s__Xanthomonas cannabis--1||s__Xanthomonas cassavae--1||s__Xanthomonas cissicola--1||s__Xanthomonas codiaei--1||s__Xanthomonas cucurbitae--1||s__Xanthomonas dyei--1||s__Xanthomonas euroxanthea--1||s__Xanthomonas floridensis--1||s__Xanthomonas fragariae--1||s__Xanthomonas fragariae_A--1||s__Xanthomonas hortorum--1||s__Xanthomonas hortorum_A--1||s__Xanthomonas maliensis--1||s__Xanthomonas melonis--1||s__Xanthomonas nasturtii--1||s__Xanthomonas oryzae--1||s__Xanthomonas perforans--1||s__Xanthomonas phaseoli--1||s__Xanthomonas pisi--1||s__Xanthomonas populi--1||s__Xanthomonas prunicola--1||s__Xanthomonas sp001423495--1||s__Xanthomonas sp001423585--1||s__Xanthomonas sp905142465--1||s__Xanthomonas vasicola--1||s__Xanthomonas vesicatoria--1||s__Xanthomonas_A albilineans--1||s__Xanthomonas_A hyacinthi--1||s__Xanthomonas_A sacchari--1||s__Xanthomonas_A sacchari_B--1||s__Xanthomonas_A sontii--1||s__Xanthomonas_A sp000963005--1||s__Xanthomonas_A sp001043115--1||s__Xanthomonas_A sp014199795--1||s__Xanthomonas_A sp014236855--1||s__Xanthomonas_A sp017163755--1||s__Xanthomonas_A theicola--1||s__Xanthomonas_A translucens--1||s__Xanthomonas_A translucens_A--1||s__Xanthomonas_A translucens_B--1||s__Xylella fastidiosa--1||s__Xylella taiwanensis--1:heptad_counter=MCP-40H--362||MCP-44H--1||MCP-52H--2:lbd_counter=PilJ--1||UNKNOWN--1:lca_tree=f__Xanthomonadaceae:length_avg=127.48245614035088:length_max=163.0:length_min=83.0:length_std=20.81236547694295:length_sum=14533.0:mismatch_avg=3.192982456140351:mismatch_max=30.0:mismatch_min=0.0:mismatch_std=4.7743362472137845:mismatch_sum=364.0:name=N227003:qcovhsp_avg=99.25000000000001:qcovhsp_max=100.0:qcovhsp_min=95.0:qcovhsp_std=1.2775287261027437:qcovhsp_sum=11314.500000000002:qend_avg=128.26315789473685:qend_max=167.0:qend_min=83.0:qend_std=21.169795076187416:qend_sum=14622.0:qstart_avg=1.8421052631578947:qstart_max=8.0:qstart_min=1.0:qstart_std=1.6700323104734085:qstart_sum=210.0:ref_name_counter=GB_GCA_002632325.1_protein.faa_NSJK01000002.1_196@PF00015_full_PFAM.460.651--7||GB_GCA_004173415.1_protein.faa_SEHC01000055.1_2@PF00015_full_PFAM.480.649--1||GB_GCA_019218945.1_protein.faa_JAHUWP010000001.1_1372@PF00015_full_PFAM.479.653--2||RS_GCF_000747155.1_protein.faa_NZ_AVCK01000026.1_39@PF00015_full_PFAM.470.659--1||RS_GCF_001431405.1_protein.faa_NZ_LDJL01000002.1_25@PF00015_full_PFAM.482.652--2||RS_GCF_010093305.1_protein.faa_NZ_PDWS01000026.1_24@PF00015_full_PFAM.479.647--58||RS_GCF_010093345.1_protein.faa_NZ_PDWT01000006.1_25@PF00015_full_PFAM.481.647--14||RS_GCF_010093445.1_protein.faa_NZ_PDWW01000012.1_61@PF00015_full_PFAM.479.650--3||RS_GCF_014852005.1_protein.faa_NZ_JACVAU010000002.1_645@PF00015_full_PFAM.479.650--1||RS_GCF_900116385.1_protein.faa_NZ_FPCI01000001.1_1249@PF00015_full_PFAM.479.652--9||RS_GCF_900215535.1_protein.faa_NZ_OCND01000004.1_324@PF00015_full_PFAM.480.652--16:scovhsp_avg=74.79035087719296:scovhsp_max=97.0:scovhsp_min=50.0:scovhsp_std=12.52308996121487:scovhsp_sum=8526.099999999999:send_avg=152.21929824561403:send_max=164.0:send_min=96.0:send_std=18.558569698058527:send_sum=17353.0:sstart_avg=25.780701754385966:sstart_max=62.0:sstart_min=1.0:sstart_std=18.465350844326455:sstart_sum=2939.0],(72f605b4-59cb-5c8d-9418-dc9d2780cabc_4@MCPsignal.83.185:5e-09[&&NHX:Sample=rhizpot1:Type=capture:capture_class=c__Gammaproteobacteria:capture_domain=d__Bacteria:capture_family=f__Xanthomonadaceae:capture_genus=g__Pseudoxanthomonas_A:capture_order=o__Xanthomonadales:capture_phylum=p__Proteobacteria:capture_species=s__Pseudoxanthomonas_A sacheonensis:heptad=MCP-40H],((e3164d2a-ac77-4b26-910a-0b3646e2654a_4@MCPsignal.540.594:5e-09[&&NHX:Sample=rhizpot3:Type=capture:capture_class=c__Gammaproteobacteria:capture_domain=d__Bacteria:capture_family=f__Xanthomonadaceae:capture_genus=g__Pseudoxanthomonas_A:capture_order=o__Xanthomonadales:capture_phylum=p__Proteobacteria:capture_species=s__Pseudoxanthomonas_A yeongjuensis:heptad=MCP-40H],(RS_GCF_000177215.2_protein.faa_NZ_CM001368.1_992@PF00015_full_PFAM.228.409:0.909625[&&NHX:Type=GTDB:gtdb_class=c__Desulfovibrionia:gtdb_domain=d__Bacteria:gtdb_family=f__Desulfovibrionaceae:gtdb_genus=g__Solidesulfovibrio:gtdb_order=o__Desulfovibrionales:gtdb_phylum=p__Desulfobacterota_I:gtdb_species=s__Solidesulfovibrio carbinoliphilus:heptad=MCP-40H:species=d__Bacteria_p__Desulfobacterota_I_c__Desulfovibrionia_o__Desulfovibrionales_f__Desulfovibrionaceae_g__Solidesulfovibrio_s__Solidesulfovibrio carbinoliphilus],(RS_GCF_011319465.1_protein.faa_NZ_RCMB01000006.1_33@PF00015_full_PFAM.2.55:0.302148[&&NHX:Type=GTDB:gtdb_class=c__Nitrososphaeria:gtdb_domain=d__Archaea:gtdb_family=f__Nitrosopumilaceae:gtdb_genus=g__Nitrosotalea:gtdb_order=o__Nitrososphaerales:gtdb_phylum=p__Thermoproteota:gtdb_species=s__Nitrosotalea sp011319465:heptad=MCP-40H:species=d__Archaea_p__Thermoproteota_c__Nitrososphaeria_o__Nitrososphaerales_f__Nitrosopumilaceae_g__Nitrosotalea_s__Nitrosotalea sp011319465],(GB_GCA_002869185.1_protein.faa_PKTN01000004.1_229@PF00015_full_PFAM.337.525:0.0300882[&&NHX:Type=GTDB:gtdb_class=c__Deferribacteres:gtdb_domain=d__Bacteria:gtdb_family=f__Denitrovibrionaceae:gtdb_genus=g__Denitrovibrio:gtdb_order=o__Deferribacterales:gtdb_phylum=p__Deferribacterota:gtdb_species=s__Denitrovibrio sp002869185:heptad=MCP-44H:species=d__Bacteria_p__Deferribacterota_c__Deferribacteres_o__Deferribacterales_f__Denitrovibrionaceae_g__Denitrovibrio_s__Denitrovibrio sp002869185],(RS_GCF_000025725.1_protein.faa_NC_013943.1_2166@PF00015_full_PFAM.331.524:0.150921[&&NHX:Type=GTDB:gtdb_class=c__Deferribacteres:gtdb_domain=d__Bacteria:gtdb_family=f__Denitrovibrionaceae:gtdb_genus=g__Denitrovibrio:gtdb_order=o__Deferribacterales:gtdb_phylum=p__Deferribacterota:gtdb_species=s__Denitrovibrio acetiphilus:heptad=MCP-44H:species=d__Bacteria_p__Deferribacterota_c__Deferribacteres_o__Deferribacterales_f__Denitrovibrionaceae_g__Denitrovibrio_s__Denitrovibrio acetiphilus],GB_GCA_002869145.1_protein.faa_PKTM01000028.1_91@PF00015_full_PFAM.327.523:0.183569[&&NHX:Type=GTDB:gtdb_class=c__Deferribacteres:gtdb_domain=d__Bacteria:gtdb_family=f__Denitrovibrionaceae:gtdb_genus=g__Denitrovibrio:gtdb_order=o__Deferribacterales:gtdb_phylum=p__Deferribacterota:gtdb_species=s__Denitrovibrio sp002869145:heptad=MCP-40H:species=d__Bacteria_p__Deferribacterota_c__Deferribacteres_o__Deferribacterales_f__Denitrovibrionaceae_g__Denitrovibrio_s__Denitrovibrio sp002869145])0.896:0.0786763[&&NHX:Sample_counter=:Type_counter=GTDB--2:capture_class_counter=:capture_domain_counter=:capture_family_counter=:capture_genus_counter=:capture_order_counter=:capture_phylum_counter=:capture_species_counter=:evoltype=D:gtdb_class_counter=c__Deferribacteres--2:gtdb_domain_counter=d__Bacteria--2:gtdb_family_counter=f__Denitrovibrionaceae--2:gtdb_genus_counter=g__Denitrovibrio--2:gtdb_order_counter=o__Deferribacterales--2:gtdb_phylum_counter=p__Deferribacterota--2:gtdb_species_counter=s__Denitrovibrio acetiphilus--1||s__Denitrovibrio sp002869145--1:heptad_counter=MCP-40H--1||MCP-44H--1:lbd_counter=:lca=d__Bacteria:lca_tree=g__Denitrovibrio:name=N227011:ref_name_counter=])0.88:0.458398[&&NHX:Sample_counter=:Type_counter=GTDB--3:capture_class_counter=:capture_domain_counter=:capture_family_counter=:capture_genus_counter=:capture_order_counter=:capture_phylum_counter=:capture_species_counter=:evoltype=D:gtdb_class_counter=c__Deferribacteres--3:gtdb_domain_counter=d__Bacteria--3:gtdb_family_counter=f__Denitrovibrionaceae--3:gtdb_genus_counter=g__Denitrovibrio--3:gtdb_order_counter=o__Deferribacterales--3:gtdb_phylum_counter=p__Deferribacterota--3:gtdb_species_counter=s__Denitrovibrio acetiphilus--1||s__Denitrovibrio sp002869145--1||s__Denitrovibrio sp002869185--1:heptad_counter=MCP-40H--1||MCP-44H--2:lbd_counter=:lca=d__Bacteria:lca_tree=g__Denitrovibrio:name=N227012:ref_name_counter=])0.664:0.303837[&&NHX:Sample_counter=:Type_counter=GTDB--4:capture_class_counter=:capture_domain_counter=:capture_family_counter=:capture_genus_counter=:capture_order_counter=:capture_phylum_counter=:capture_species_counter=:gtdb_class_counter=c__Deferribacteres--3||c__Nitrososphaeria--1:gtdb_domain_counter=d__Archaea--1||d__Bacteria--3:gtdb_family_counter=f__Denitrovibrionaceae--3||f__Nitrosopumilaceae--1:gtdb_genus_counter=g__Denitrovibrio--3||g__Nitrosotalea--1:gtdb_order_counter=o__Deferribacterales--3||o__Nitrososphaerales--1:gtdb_phylum_counter=p__Deferribacterota--3||p__Thermoproteota--1:gtdb_species_counter=s__Denitrovibrio acetiphilus--1||s__Denitrovibrio sp002869145--1||s__Denitrovibrio sp002869185--1||s__Nitrosotalea sp011319465--1:heptad_counter=MCP-40H--2||MCP-44H--2:lbd_counter=:name=N227013:ref_name_counter=])0.994:0.682366[&&NHX:Sample_counter=:Type_counter=GTDB--5:capture_class_counter=:capture_domain_counter=:capture_family_counter=:capture_genus_counter=:capture_order_counter=:capture_phylum_counter=:capture_species_counter=:gtdb_class_counter=c__Deferribacteres--3||c__Desulfovibrionia--1||c__Nitrososphaeria--1:gtdb_domain_counter=d__Archaea--1||d__Bacteria--4:gtdb_family_counter=f__Denitrovibrionaceae--3||f__Desulfovibrionaceae--1||f__Nitrosopumilaceae--1:gtdb_genus_counter=g__Denitrovibrio--3||g__Nitrosotalea--1||g__Solidesulfovibrio--1:gtdb_order_counter=o__Deferribacterales--3||o__Desulfovibrionales--1||o__Nitrososphaerales--1:gtdb_phylum_counter=p__Deferribacterota--3||p__Desulfobacterota_I--1||p__Thermoproteota--1:gtdb_species_counter=s__Denitrovibrio acetiphilus--1||s__Denitrovibrio sp002869145--1||s__Denitrovibrio sp002869185--1||s__Nitrosotalea sp011319465--1||s__Solidesulfovibrio carbinoliphilus--1:heptad_counter=MCP-40H--3||MCP-44H--2:lbd_counter=:name=N227014:ref_name_counter=])0.824:0.0421361[&&NHX:Sample_counter=rhizpot3--1:Type_counter=GTDB--5||capture--1:capture_class_counter=c__Gammaproteobacteria--1:capture_domain_counter=d__Bacteria--1:capture_family_counter=f__Xanthomonadaceae--1:capture_genus_counter=g__Pseudoxanthomonas_A--1:capture_order_counter=o__Xanthomonadales--1:capture_phylum_counter=p__Proteobacteria--1:capture_species_counter=s__Pseudoxanthomonas_A yeongjuensis--1:gtdb_class_counter=c__Deferribacteres--3||c__Desulfovibrionia--1||c__Nitrososphaeria--1:gtdb_domain_counter=d__Archaea--1||d__Bacteria--4:gtdb_family_counter=f__Denitrovibrionaceae--3||f__Desulfovibrionaceae--1||f__Nitrosopumilaceae--1:gtdb_genus_counter=g__Denitrovibrio--3||g__Nitrosotalea--1||g__Solidesulfovibrio--1:gtdb_order_counter=o__Deferribacterales--3||o__Desulfovibrionales--1||o__Nitrososphaerales--1:gtdb_phylum_counter=p__Deferribacterota--3||p__Desulfobacterota_I--1||p__Thermoproteota--1:gtdb_species_counter=s__Denitrovibrio acetiphilus--1||s__Denitrovibrio sp002869145--1||s__Denitrovibrio sp002869185--1||s__Nitrosotalea sp011319465--1||s__Solidesulfovibrio carbinoliphilus--1:heptad_counter=MCP-40H--4||MCP-44H--2:lbd_counter=:name=N227015:ref_name_counter=],((30fb1b14-5cd3-4c85-8ec0-b061f9c71701_4@MCPsignal.122.194:6e-09[&&NHX:Sample=rhizpot1:Type=capture:capture_class=c__Gammaproteobacteria:capture_domain=d__Bacteria:capture_family=f__Xanthomonadaceae:capture_genus=g__Stenotrophomonas:capture_order=o__Xanthomonadales:capture_phylum=p__Proteobacteria:capture_species=s__Stenotrophomonas nitritireducens:heptad=MCP-40H],8a29b71a-c552-4172-bed3-7efdeff99eb4_6@MCPsignal.168.226:0.0294952[&&NHX:Sample=rhizpot1:Type=capture:capture_class=c__Gammaproteobacteria:capture_domain=d__Bacteria:capture_family=f__Burkholderiaceae:capture_genus=g__Paraburkholderia:capture_order=o__Burkholderiales:capture_phylum=p__Proteobacteria:capture_species=s__Paraburkholderia sprentiae:heptad=MCP-40H])0.827:0.0235703[&&NHX:Sample_counter=rhizpot1--2:Type_counter=capture--2:capture_class_counter=c__Gammaproteobacteria--2:capture_domain_counter=d__Bacteria--2:capture_family_counter=f__Burkholderiaceae--1||f__Xanthomonadaceae--1:capture_genus_counter=g__Paraburkholderia--1||g__Stenotrophomonas--1:capture_order_counter=o__Burkholderiales--1||o__Xanthomonadales--1:capture_phylum_counter=p__Proteobacteria--2:capture_species_counter=s__Paraburkholderia sprentiae--1||s__Stenotrophomonas nitritireducens--1:gtdb_class_counter=:gtdb_domain_counter=:gtdb_family_counter=:gtdb_genus_counter=:gtdb_order_counter=:gtdb_phylum_counter=:gtdb_species_counter=:heptad_counter=MCP-40H--2:lbd_counter=:name=N227018:ref_name_counter=],(7ff34f6c-c2f0-42d0-811e-93384897c8c2_4@MCPsignal.189.284:0[&&NHX:Sample=rhizpot1:Type=capture:capture_class=c__Clostridia:capture_domain=d__Bacteria:capture_family=f__Lachnospiraceae:capture_genus=g__Kineothrix:capture_order=o__Lachnospirales:capture_phylum=p__Firmicutes_A:capture_species=s__Kineothrix sp011958945:heptad=MCP-40H],2b34bbdc-4ce3-59e9-b7fd-0e185fa6c1be_1@MCPsignal.150.245:0[&&NHX:Sample=rhiztom1:Type=capture:capture_class=c__Gammaproteobacteria:capture_domain=d__Bacteria:capture_family=f__Burkholderiaceae:capture_genus=g__Mitsuaria:capture_order=o__Burkholderiales:capture_phylum=p__Proteobacteria:capture_species=s__Mitsuaria sp002761755:heptad=MCP-40H]):5e-09[&&NHX:Sample_counter=rhizpot1--1||rhiztom1--1:Type_counter=capture--2:capture_class_counter=c__Clostridia--1||c__Gammaproteobacteria--1:capture_domain_counter=d__Bacteria--2:capture_family_counter=f__Burkholderiaceae--1||f__Lachnospiraceae--1:capture_genus_counter=g__Kineothrix--1||g__Mitsuaria--1:capture_order_counter=o__Burkholderiales--1||o__Lachnospirales--1:capture_phylum_counter=p__Firmicutes_A--1||p__Proteobacteria--1:capture_species_counter=s__Kineothrix sp011958945--1||s__Mitsuaria sp002761755--1:gtdb_class_counter=:gtdb_domain_counter=:gtdb_family_counter=:gtdb_genus_counter=:gtdb_order_counter=:gtdb_phylum_counter=:gtdb_species_counter=:heptad_counter=MCP-40H--2:lbd_counter=:name=N227021:ref_name_counter=])0:6e-09[&&NHX:Sample_counter=rhizpot1--3||rhiztom1--1:Type_counter=capture--4:capture_class_counter=c__Clostridia--1||c__Gammaproteobacteria--3:capture_domain_counter=d__Bacteria--4:capture_family_counter=f__Burkholderiaceae--2||f__Lachnospiraceae--1||f__Xanthomonadaceae--1:capture_genus_counter=g__Kineothrix--1||g__Mitsuaria--1||g__Paraburkholderia--1||g__Stenotrophomonas--1:capture_order_counter=o__Burkholderiales--2||o__Lachnospirales--1||o__Xanthomonadales--1:capture_phylum_counter=p__Firmicutes_A--1||p__Proteobacteria--3:capture_species_counter=s__Kineothrix sp011958945--1||s__Mitsuaria sp002761755--1||s__Paraburkholderia sprentiae--1||s__Stenotrophomonas nitritireducens--1:gtdb_class_counter=:gtdb_domain_counter=:gtdb_family_counter=:gtdb_genus_counter=:gtdb_order_counter=:gtdb_phylum_counter=:gtdb_species_counter=:heptad_counter=MCP-40H--4:lbd_counter=:name=N227022:ref_name_counter=])0:5e-09[&&NHX:Sample_counter=rhizpot1--3||rhizpot3--1||rhiztom1--1:Type_counter=GTDB--5||capture--5:capture_class_counter=c__Clostridia--1||c__Gammaproteobacteria--4:capture_domain_counter=d__Bacteria--5:capture_family_counter=f__Burkholderiaceae--2||f__Lachnospiraceae--1||f__Xanthomonadaceae--2:capture_genus_counter=g__Kineothrix--1||g__Mitsuaria--1||g__Paraburkholderia--1||g__Pseudoxanthomonas_A--1||g__Stenotrophomonas--1:capture_order_counter=o__Burkholderiales--2||o__Lachnospirales--1||o__Xanthomonadales--2:capture_phylum_counter=p__Firmicutes_A--1||p__Proteobacteria--4:capture_species_counter=s__Kineothrix sp011958945--1||s__Mitsuaria sp002761755--1||s__Paraburkholderia sprentiae--1||s__Pseudoxanthomonas_A yeongjuensis--1||s__Stenotrophomonas nitritireducens--1:gtdb_class_counter=c__Deferribacteres--3||c__Desulfovibrionia--1||c__Nitrososphaeria--1:gtdb_domain_counter=d__Archaea--1||d__Bacteria--4:gtdb_family_counter=f__Denitrovibrionaceae--3||f__Desulfovibrionaceae--1||f__Nitrosopumilaceae--1:gtdb_genus_counter=g__Denitrovibrio--3||g__Nitrosotalea--1||g__Solidesulfovibrio--1:gtdb_order_counter=o__Deferribacterales--3||o__Desulfovibrionales--1||o__Nitrososphaerales--1:gtdb_phylum_counter=p__Deferribacterota--3||p__Desulfobacterota_I--1||p__Thermoproteota--1:gtdb_species_counter=s__Denitrovibrio acetiphilus--1||s__Denitrovibrio sp002869145--1||s__Denitrovibrio sp002869185--1||s__Nitrosotalea sp011319465--1||s__Solidesulfovibrio carbinoliphilus--1:heptad_counter=MCP-40H--8||MCP-44H--2:lbd_counter=:name=N227023:ref_name_counter=])0:5e-09[&&NHX:Sample_counter=rhizpot1--4||rhizpot3--1||rhiztom1--1:Type_counter=GTDB--5||capture--6:capture_class_counter=c__Clostridia--1||c__Gammaproteobacteria--5:capture_domain_counter=d__Bacteria--6:capture_family_counter=f__Burkholderiaceae--2||f__Lachnospiraceae--1||f__Xanthomonadaceae--3:capture_genus_counter=g__Kineothrix--1||g__Mitsuaria--1||g__Paraburkholderia--1||g__Pseudoxanthomonas_A--2||g__Stenotrophomonas--1:capture_order_counter=o__Burkholderiales--2||o__Lachnospirales--1||o__Xanthomonadales--3:capture_phylum_counter=p__Firmicutes_A--1||p__Proteobacteria--5:capture_species_counter=s__Kineothrix sp011958945--1||s__Mitsuaria sp002761755--1||s__Paraburkholderia sprentiae--1||s__Pseudoxanthomonas_A sacheonensis--1||s__Pseudoxanthomonas_A yeongjuensis--1||s__Stenotrophomonas nitritireducens--1:gtdb_class_counter=c__Deferribacteres--3||c__Desulfovibrionia--1||c__Nitrososphaeria--1:gtdb_domain_counter=d__Archaea--1||d__Bacteria--4:gtdb_family_counter=f__Denitrovibrionaceae--3||f__Desulfovibrionaceae--1||f__Nitrosopumilaceae--1:gtdb_genus_counter=g__Denitrovibrio--3||g__Nitrosotalea--1||g__Solidesulfovibrio--1:gtdb_order_counter=o__Deferribacterales--3||o__Desulfovibrionales--1||o__Nitrososphaerales--1:gtdb_phylum_counter=p__Deferribacterota--3||p__Desulfobacterota_I--1||p__Thermoproteota--1:gtdb_species_counter=s__Denitrovibrio acetiphilus--1||s__Denitrovibrio sp002869145--1||s__Denitrovibrio sp002869185--1||s__Nitrosotalea sp011319465--1||s__Solidesulfovibrio carbinoliphilus--1:heptad_counter=MCP-40H--9||MCP-44H--2:lbd_counter=:name=N227024:ref_name_counter=])0:4.9125e-05[&&NHX:Sample_counter=rhizpot1--119||rhizpot2--37||rhizpot3--83||rhiztom1--13||rhiztom2--3||rhiztom3--12:Type_counter=GTDB--109||capture--267:besthit_avg=97.32456140350875:besthit_max=100.0:besthit_min=72.5:besthit_std=4.1604237659312355:besthit_sum=11094.999999999998:bitscore_avg=213.90350877192984:bitscore_max=281.0:bitscore_min=120.0:bitscore_std=37.636352530862446:bitscore_sum=24385.0:capture_class_counter=c__Actinomycetia--1||c__Alphaproteobacteria--38||c__Bacilli--13||c__Clostridia--15||c__Desulfovibrionia--6||c__Gammaproteobacteria--185||c__Gemmatimonadetes--7||c__Holophagae--1||c__Verrucomicrobiae--1:capture_domain_counter=d__Bacteria--267:capture_family_counter=f__Alicyclobacillaceae--1||f__Alteromonadaceae--6||f__Beijerinckiaceae--1||f__Brevibacillaceae--12||f__Burkholderiaceae--34||f__Casimicrobiaceae--1||f__Chitinibacteraceae--11||f__Chromobacteriaceae--5||f__Desulfovibrionaceae--6||f__Enterobacteriaceae--3||f__Eubacteriaceae--2||f__Gemmatimonadaceae--7||f__Halomonadaceae--13||f__Holophagaceae--1||f__Lachnospiraceae--13||f__Marinomonadaceae--5||f__Micromonosporaceae--1||f__Natronospirillaceae--1||f__Oleiphilaceae--1||f__Opitutaceae--1||f__Pseudomonadaceae--18||f__RBG-16-58-11--1||f__Rhodocyclaceae--13||f__Shewanellaceae--1||f__Sphingomonadaceae--35||f__Succinivibrionaceae--3||f__Thiohalospiraceae--1||f__UBA3065--2||f__UBA6429--1||f__Vibrionaceae--3||f__Xanthobacteraceae--2||f__Xanthomonadaceae--62:capture_genus_counter=g__AG11--7||g__Accumulibacter--1||g__Acetatifactor--1||g__Acetobacterium--2||g__Achromobacter--1||g__Achromobacter_A--3||g__Actinoplanes--1||g__Alicyclobacillus_G--1||g__Alteromonas--6||g__Aminidesulfovibrio--5||g__Aquitalea--2||g__Bradyrhizobium--1||g__Brevibacillus--12||g__CAIWHR01--1||g__Caballeronia--1||g__Chitinibacter--11||g__Chromobacterium--2||g__Curvibacter--1||g__Duganella--3||g__Enterobacter--1||g__Ferrimonas--1||g__Geothrix--1||g__Halomonas--13||g__JAADGZ01--1||g__JAEUNL01--1||g__Kineothrix--1||g__Lacrimispora--1||g__Marinobacter--1||g__Marinomonas--5||g__Methylobacterium--1||g__Mitsuaria--12||g__Novosphingobium--1||g__Pantoea--2||g__Paraburkholderia--4||g__Pelagerythrobacter--3||g__Pelagicoccus--1||g__Pseudodesulfovibrio--1||g__Pseudoduganella--1||g__Pseudolabrys--1||g__Pseudomonas_A--9||g__Pseudomonas_E--7||g__Pseudomonas_F--1||g__Pseudomonas_K--1||g__Pseudoxanthomonas_A--54||g__Qipengyuania--26||g__RBG-16-58-11--1||g__RGIG4057--6||g__Rhizobacter--1||g__Rhodoferax--1||g__Rubrivivax--1||g__SKIB01--1||g__Stenotrophomonas--7||g__Succinivibrio--3||g__Sulfuritalea--9||g__Thiohalospira--1||g__Tsuneonella--5||g__UBA2250--2||g__UBA3065--2||g__UBA3282--4||g__Variovorax--5||g__Vibrio--3||g__Vogesella--1||g__Xanthomonas_A--1:capture_order_counter=o__Alicyclobacillales--1||o__Brevibacillales--12||o__Burkholderiales--67||o__Desulfovibrionales--6||o__Enterobacterales--16||o__Eubacteriales--2||o__Gemmatimonadales--7||o__Holophagales--1||o__Lachnospirales--13||o__Mycobacteriales--1||o__Opitutales--1||o__Pseudomonadales--38||o__Rhizobiales--3||o__Sphingomonadales--35||o__Thiohalospirales--1||o__UBA6429--1||o__Xanthomonadales--62:capture_phylum_counter=p__Acidobacteriota--1||p__Actinobacteriota--1||p__Desulfobacterota_I--6||p__Firmicutes--13||p__Firmicutes_A--15||p__Gemmatimonadota--7||p__Proteobacteria--223||p__Verrucomicrobiota--1:capture_species_counter=s__AG11 sp003223455--7||s__Accumulibacter sp016789985--1||s__Acetatifactor sp910589035--1||s__Acetobacterium sp018903255--2||s__Achromobacter xylosoxidans_C--1||s__Achromobacter_A sp016462365--3||s__Actinoplanes cyaneus--1||s__Alicyclobacillus_G herbarius--1||s__Alteromonas macleodii_A--1||s__Alteromonas marina--5||s__Aminidesulfovibrio sp002382645--5||s__Aquitalea sp003693445--2||s__Bradyrhizobium diazoefficiens_A--1||s__Brevibacillus agri--12||s__CAIWHR01 sp903912485--1||s__Caballeronia sp018449515--1||s__Chitinibacter sp013403565--11||s__Chromobacterium subtsugae--2||s__Curvibacter lanceolatus--1||s__Duganella radicis--3||s__Enterobacter asburiae_B--1||s__Ferrimonas kyonanensis--1||s__Geothrix sp903937385--1||s__Halomonas variabilis--13||s__JAADGZ01 sp011052165--1||s__JAEUNL01 sp016791115--1||s__Kineothrix sp011958945--1||s__Lacrimispora xylanolytica--1||s__Marinobacter orientalis--1||s__Marinomonas sp012584435--1||s__Marinomonas ushuaiensis--4||s__Methylobacterium sp014873335--1||s__Mitsuaria sp002761755--12||s__Novosphingobium sp006874585--1||s__Pantoea sp002434205--2||s__Paraburkholderia bryophila--2||s__Paraburkholderia fungorum--1||s__Paraburkholderia sprentiae--1||s__Pelagerythrobacter marinus--3||s__Pelagicoccus sp014803405--1||s__Pseudodesulfovibrio hydrargyri--1||s__Pseudoduganella buxea--1||s__Pseudolabrys sp018242205--1||s__Pseudomonas_A stutzeri_E--7||s__Pseudomonas_A stutzeri_O--2||s__Pseudomonas_E chlororaphis_D--1||s__Pseudomonas_E huaxiensis--1||s__Pseudomonas_E sp002803095--1||s__Pseudomonas_E sp003253735--1||s__Pseudomonas_E sp009866765--1||s__Pseudomonas_E syringae_P--2||s__Pseudomonas_F sp001708505--1||s__Pseudomonas_K linyingensis--1||s__Pseudoxanthomonas_A japonensis--1||s__Pseudoxanthomonas_A mexicana--11||s__Pseudoxanthomonas_A sacheonensis--25||s__Pseudoxanthomonas_A sp006716465--1||s__Pseudoxanthomonas_A sp014851805--1||s__Pseudoxanthomonas_A sp900104085--9||s__Pseudoxanthomonas_A yeongjuensis--6||s__Qipengyuania aquimaris--1||s__Qipengyuania sp018828205--25||s__RBG-16-58-11 sp001770235--1||s__RGIG4057 sp017462755--6||s__Rhizobacter sp000799605--1||s__Rhodoferax sp009924455--1||s__Rubrivivax sp018971105--1||s__SKIB01 sp007116635--1||s__Stenotrophomonas maltophilia_AP--1||s__Stenotrophomonas maltophilia_N--1||s__Stenotrophomonas nitritireducens--5||s__Succinivibrio sp902776275--3||s__Sulfuritalea sp903933395--9||s__Thiohalospira halophila--1||s__Tsuneonella troitsensis--5||s__UBA2250 sp011330945--2||s__UBA3065 sp009923755--2||s__UBA3282 sp002492725--4||s__Variovorax sp001426505--3||s__Variovorax sp004340105--2||s__Vibrio fluvialis--2||s__Vibrio sp013369335--1||s__Vogesella alkaliphila--1||s__Xanthomonas_A sontii--1:evalue_avg=1.7280701754670249e-37:evalue_max=1.97e-35:evalue_min=4.96e-98:evalue_std=1.845074048815669e-36:evalue_sum=1.9700000000324084e-35:gapopen_avg=0.08771929824561403:gapopen_max=2.0:gapopen_min=0.0:gapopen_std=0.3137386181349655:gapopen_sum=10.0:gtdb_class_counter=c__Blastocatellia--1||c__Deferribacteres--3||c__Desulfovibrionia--1||c__Gammaproteobacteria--103||c__Nitrososphaeria--1:gtdb_domain_counter=d__Archaea--1||d__Bacteria--108:gtdb_family_counter=f__Denitrovibrionaceae--3||f__Desulfovibrionaceae--1||f__Methylophagaceae--1||f__Nitrosopumilaceae--1||f__Pyrinomonadaceae--1||f__Xanthomonadaceae--102:gtdb_genus_counter=g__Denitrovibrio--3||g__J014--1||g__Methylophaga--1||g__Nitrosotalea--1||g__Pseudomonas_S--1||g__Pseudoxanthomonas--15||g__Pseudoxanthomonas_A--30||g__Solidesulfovibrio--1||g__Stenotrophomonas_A--3||g__UBA8801--1||g__Xanthomonas--36||g__Xanthomonas_A--14||g__Xylella--2:gtdb_order_counter=o__Deferribacterales--3||o__Desulfovibrionales--1||o__Nitrosococcales--1||o__Nitrososphaerales--1||o__Pyrinomonadales--1||o__Xanthomonadales--102:gtdb_phylum_counter=p__Acidobacteriota--1||p__Deferribacterota--3||p__Desulfobacterota_I--1||p__Proteobacteria--103||p__Thermoproteota--1:gtdb_species_counter=s__Denitrovibrio acetiphilus--1||s__Denitrovibrio sp002869145--1||s__Denitrovibrio sp002869185--1||s__J014 sp003697135--1||s__Methylophaga sp002696735--1||s__Nitrosotalea sp011319465--1||s__Pseudomonas_S boreopolis--1||s__Pseudoxanthomonas broegbernensis--1||s__Pseudoxanthomonas daejeonensis--1||s__Pseudoxanthomonas jiangsuensis--1||s__Pseudoxanthomonas kaohsiungensis--1||s__Pseudoxanthomonas koreensis--1||s__Pseudoxanthomonas sp000510725--1||s__Pseudoxanthomonas sp000513995--1||s__Pseudoxanthomonas sp014851915--1||s__Pseudoxanthomonas sp017745195--1||s__Pseudoxanthomonas sp018060215--1||s__Pseudoxanthomonas suwonensis--1||s__Pseudoxanthomonas suwonensis_A--1||s__Pseudoxanthomonas suwonensis_B--1||s__Pseudoxanthomonas suwonensis_C--1||s__Pseudoxanthomonas taiwanensis--1||s__Pseudoxanthomonas_A composti--1||s__Pseudoxanthomonas_A dokdonensis--1||s__Pseudoxanthomonas_A gei--1||s__Pseudoxanthomonas_A helianthi--1||s__Pseudoxanthomonas_A indica--1||s__Pseudoxanthomonas_A japonensis--1||s__Pseudoxanthomonas_A kalamensis--1||s__Pseudoxanthomonas_A mexicana--1||s__Pseudoxanthomonas_A mexicana_A--1||s__Pseudoxanthomonas_A sacheonensis--1||s__Pseudoxanthomonas_A sangjuensis--1||s__Pseudoxanthomonas_A sp001427585--1||s__Pseudoxanthomonas_A sp001427635--1||s__Pseudoxanthomonas_A sp002863005--1||s__Pseudoxanthomonas_A sp004173415--1||s__Pseudoxanthomonas_A sp004284195--1||s__Pseudoxanthomonas_A sp006542425--1||s__Pseudoxanthomonas_A sp006716465--1||s__Pseudoxanthomonas_A sp014851805--1||s__Pseudoxanthomonas_A sp014851815--1||s__Pseudoxanthomonas_A sp014852005--1||s__Pseudoxanthomonas_A sp019218945--1||s__Pseudoxanthomonas_A sp900104085--1||s__Pseudoxanthomonas_A sp900104255--1||s__Pseudoxanthomonas_A sp900109775--1||s__Pseudoxanthomonas_A sp900116385--1||s__Pseudoxanthomonas_A spadix--1||s__Pseudoxanthomonas_A spadix_A--1||s__Pseudoxanthomonas_A wuyuanensis--1||s__Pseudoxanthomonas_A yeongjuensis--1||s__Solidesulfovibrio carbinoliphilus--1||s__Stenotrophomonas_A panacihumi--1||s__Stenotrophomonas_A sp002429615--1||s__Stenotrophomonas_A sp004216795--1||s__UBA8801 sp003505795--1||s__Xanthomonas arboricola--1||s__Xanthomonas arboricola_A--1||s__Xanthomonas arboricola_B--1||s__Xanthomonas arboricola_C--1||s__Xanthomonas arboricola_E--1||s__Xanthomonas axonopodis--1||s__Xanthomonas bromi--1||s__Xanthomonas campestris--1||s__Xanthomonas campestris_B--1||s__Xanthomonas campestris_C--1||s__Xanthomonas cannabis--1||s__Xanthomonas cassavae--1||s__Xanthomonas cissicola--1||s__Xanthomonas codiaei--1||s__Xanthomonas cucurbitae--1||s__Xanthomonas dyei--1||s__Xanthomonas euroxanthea--1||s__Xanthomonas floridensis--1||s__Xanthomonas fragariae--1||s__Xanthomonas fragariae_A--1||s__Xanthomonas hortorum--1||s__Xanthomonas hortorum_A--1||s__Xanthomonas maliensis--1||s__Xanthomonas melonis--1||s__Xanthomonas nasturtii--1||s__Xanthomonas oryzae--1||s__Xanthomonas perforans--1||s__Xanthomonas phaseoli--1||s__Xanthomonas pisi--1||s__Xanthomonas populi--1||s__Xanthomonas prunicola--1||s__Xanthomonas sp001423495--1||s__Xanthomonas sp001423585--1||s__Xanthomonas sp905142465--1||s__Xanthomonas vasicola--1||s__Xanthomonas vesicatoria--1||s__Xanthomonas_A albilineans--1||s__Xanthomonas_A hyacinthi--1||s__Xanthomonas_A sacchari--1||s__Xanthomonas_A sacchari_B--1||s__Xanthomonas_A sontii--1||s__Xanthomonas_A sp000963005--1||s__Xanthomonas_A sp001043115--1||s__Xanthomonas_A sp014199795--1||s__Xanthomonas_A sp014236855--1||s__Xanthomonas_A sp017163755--1||s__Xanthomonas_A theicola--1||s__Xanthomonas_A translucens--1||s__Xanthomonas_A translucens_A--1||s__Xanthomonas_A translucens_B--1||s__Xylella fastidiosa--1||s__Xylella taiwanensis--1:heptad_counter=MCP-40H--371||MCP-44H--3||MCP-52H--2:lbd_counter=PilJ--1||UNKNOWN--1:lca_tree=f__Xanthomonadaceae:length_avg=127.48245614035088:length_max=163.0:length_min=83.0:length_std=20.81236547694295:length_sum=14533.0:mismatch_avg=3.192982456140351:mismatch_max=30.0:mismatch_min=0.0:mismatch_std=4.7743362472137845:mismatch_sum=364.0:name=N227025:qcovhsp_avg=99.25000000000001:qcovhsp_max=100.0:qcovhsp_min=95.0:qcovhsp_std=1.2775287261027437:qcovhsp_sum=11314.500000000002:qend_avg=128.26315789473685:qend_max=167.0:qend_min=83.0:qend_std=21.169795076187416:qend_sum=14622.0:qstart_avg=1.8421052631578947:qstart_max=8.0:qstart_min=1.0:qstart_std=1.6700323104734085:qstart_sum=210.0:ref_name_counter=GB_GCA_002632325.1_protein.faa_NSJK01000002.1_196@PF00015_full_PFAM.460.651--7||GB_GCA_004173415.1_protein.faa_SEHC01000055.1_2@PF00015_full_PFAM.480.649--1||GB_GCA_019218945.1_protein.faa_JAHUWP010000001.1_1372@PF00015_full_PFAM.479.653--2||RS_GCF_000747155.1_protein.faa_NZ_AVCK01000026.1_39@PF00015_full_PFAM.470.659--1||RS_GCF_001431405.1_protein.faa_NZ_LDJL01000002.1_25@PF00015_full_PFAM.482.652--2||RS_GCF_010093305.1_protein.faa_NZ_PDWS01000026.1_24@PF00015_full_PFAM.479.647--58||RS_GCF_010093345.1_protein.faa_NZ_PDWT01000006.1_25@PF00015_full_PFAM.481.647--14||RS_GCF_010093445.1_protein.faa_NZ_PDWW01000012.1_61@PF00015_full_PFAM.479.650--3||RS_GCF_014852005.1_protein.faa_NZ_JACVAU010000002.1_645@PF00015_full_PFAM.479.650--1||RS_GCF_900116385.1_protein.faa_NZ_FPCI01000001.1_1249@PF00015_full_PFAM.479.652--9||RS_GCF_900215535.1_protein.faa_NZ_OCND01000004.1_324@PF00015_full_PFAM.480.652--16:scovhsp_avg=74.79035087719296:scovhsp_max=97.0:scovhsp_min=50.0:scovhsp_std=12.52308996121487:scovhsp_sum=8526.099999999999:send_avg=152.21929824561403:send_max=164.0:send_min=96.0:send_std=18.558569698058527:send_sum=17353.0:sstart_avg=25.780701754385966:sstart_max=62.0:sstart_min=1.0:sstart_std=18.465350844326455:sstart_sum=2939.0],(1e1bb96a-1512-5449-aeb2-73dabda5277a_5@MCPsignal.22.100:0.085906[&&NHX:Sample=rhizpot2:Type=capture:capture_class=c__Bacilli:capture_domain=d__Bacteria:capture_family=f__Brevibacillaceae:capture_genus=g__Brevibacillus:capture_order=o__Brevibacillales:capture_phylum=p__Firmicutes:capture_species=s__Brevibacillus agri:heptad=MCP-40H],8661e852-0872-4c20-ba10-86a5d2d7de54_5@MCPsignal.19.106:0.00663759[&&NHX:Sample=rhizpot3:Type=capture:besthit=100.0:bitscore=142.0:capture_class=c__Alphaproteobacteria:capture_domain=d__Bacteria:capture_family=f__Sphingomonadaceae:capture_genus=g__Qipengyuania:capture_order=o__Sphingomonadales:capture_phylum=p__Proteobacteria:capture_species=s__Qipengyuania sp018828205:evalue=1.22e-44:gapopen=0.0:heptad=MCP-40H:length=83.0:mismatch=0.0:qcovhsp=95.4:qend=87.0:qstart=5.0:ref_name=RS_GCF_010093345.1_protein.faa_NZ_PDWT01000006.1_25@PF00015_full_PFAM.481.647:scovhsp=50.0:send=104.0:sstart=22.0])0.64:0.046839[&&NHX:Sample_counter=rhizpot2--1||rhizpot3--1:Type_counter=capture--2:besthit_avg=100.0:besthit_max=100.0:besthit_min=100.0:besthit_std=0:besthit_sum=100.0:bitscore_avg=142.0:bitscore_max=142.0:bitscore_min=142.0:bitscore_std=0:bitscore_sum=142.0:capture_class_counter=c__Alphaproteobacteria--1||c__Bacilli--1:capture_domain_counter=d__Bacteria--2:capture_family_counter=f__Brevibacillaceae--1||f__Sphingomonadaceae--1:capture_genus_counter=g__Brevibacillus--1||g__Qipengyuania--1:capture_order_counter=o__Brevibacillales--1||o__Sphingomonadales--1:capture_phylum_counter=p__Firmicutes--1||p__Proteobacteria--1:capture_species_counter=s__Brevibacillus agri--1||s__Qipengyuania sp018828205--1:evalue_avg=1.22e-44:evalue_max=1.22e-44:evalue_min=1.22e-44:evalue_std=0:evalue_sum=1.22e-44:gapopen_avg=0.0:gapopen_max=0.0:gapopen_min=0.0:gapopen_std=0:gapopen_sum=0.0:gtdb_class_counter=:gtdb_domain_counter=:gtdb_family_counter=:gtdb_genus_counter=:gtdb_order_counter=:gtdb_phylum_counter=:gtdb_species_counter=:heptad_counter=MCP-40H--2:lbd_counter=:length_avg=83.0:length_max=83.0:length_min=83.0:length_std=0:length_sum=83.0:mismatch_avg=0.0:mismatch_max=0.0:mismatch_min=0.0:mismatch_std=0:mismatch_sum=0.0:name=N227028:qcovhsp_avg=95.4:qcovhsp_max=95.4:qcovhsp_min=95.4:qcovhsp_std=0:qcovhsp_sum=95.4:qend_avg=87.0:qend_max=87.0:qend_min=87.0:qend_std=0:qend_sum=87.0:qstart_avg=5.0:qstart_max=5.0:qstart_min=5.0:qstart_std=0:qstart_sum=5.0:ref_name_counter=RS_GCF_010093345.1_protein.faa_NZ_PDWT01000006.1_25@PF00015_full_PFAM.481.647--1:scovhsp_avg=50.0:scovhsp_max=50.0:scovhsp_min=50.0:scovhsp_std=0:scovhsp_sum=50.0:send_avg=104.0:send_max=104.0:send_min=104.0:send_std=0:send_sum=104.0:sstart_avg=22.0:sstart_max=22.0:sstart_min=22.0:sstart_std=0:sstart_sum=22.0])0.002:0.0113826[&&NHX:Sample_counter=rhizpot1--119||rhizpot2--38||rhizpot3--84||rhiztom1--13||rhiztom2--3||rhiztom3--12:Type_counter=GTDB--109||capture--269:besthit_avg=97.3478260869565:besthit_max=100.0:besthit_min=72.5:besthit_std=4.149642720323166:besthit_sum=11194.999999999998:bitscore_avg=213.27826086956523:bitscore_max=281.0:bitscore_min=120.0:bitscore_std=38.06608930325823:bitscore_sum=24527.0:capture_class_counter=c__Actinomycetia--1||c__Alphaproteobacteria--39||c__Bacilli--14||c__Clostridia--15||c__Desulfovibrionia--6||c__Gammaproteobacteria--185||c__Gemmatimonadetes--7||c__Holophagae--1||c__Verrucomicrobiae--1:capture_domain_counter=d__Bacteria--269:capture_family_counter=f__Alicyclobacillaceae--1||f__Alteromonadaceae--6||f__Beijerinckiaceae--1||f__Brevibacillaceae--13||f__Burkholderiaceae--34||f__Casimicrobiaceae--1||f__Chitinibacteraceae--11||f__Chromobacteriaceae--5||f__Desulfovibrionaceae--6||f__Enterobacteriaceae--3||f__Eubacteriaceae--2||f__Gemmatimonadaceae--7||f__Halomonadaceae--13||f__Holophagaceae--1||f__Lachnospiraceae--13||f__Marinomonadaceae--5||f__Micromonosporaceae--1||f__Natronospirillaceae--1||f__Oleiphilaceae--1||f__Opitutaceae--1||f__Pseudomonadaceae--18||f__RBG-16-58-11--1||f__Rhodocyclaceae--13||f__Shewanellaceae--1||f__Sphingomonadaceae--36||f__Succinivibrionaceae--3||f__Thiohalospiraceae--1||f__UBA3065--2||f__UBA6429--1||f__Vibrionaceae--3||f__Xanthobacteraceae--2||f__Xanthomonadaceae--62:capture_genus_counter=g__AG11--7||g__Accumulibacter--1||g__Acetatifactor--1||g__Acetobacterium--2||g__Achromobacter--1||g__Achromobacter_A--3||g__Actinoplanes--1||g__Alicyclobacillus_G--1||g__Alteromonas--6||g__Aminidesulfovibrio--5||g__Aquitalea--2||g__Bradyrhizobium--1||g__Brevibacillus--13||g__CAIWHR01--1||g__Caballeronia--1||g__Chitinibacter--11||g__Chromobacterium--2||g__Curvibacter--1||g__Duganella--3||g__Enterobacter--1||g__Ferrimonas--1||g__Geothrix--1||g__Halomonas--13||g__JAADGZ01--1||g__JAEUNL01--1||g__Kineothrix--1||g__Lacrimispora--1||g__Marinobacter--1||g__Marinomonas--5||g__Methylobacterium--1||g__Mitsuaria--12||g__Novosphingobium--1||g__Pantoea--2||g__Paraburkholderia--4||g__Pelagerythrobacter--3||g__Pelagicoccus--1||g__Pseudodesulfovibrio--1||g__Pseudoduganella--1||g__Pseudolabrys--1||g__Pseudomonas_A--9||g__Pseudomonas_E--7||g__Pseudomonas_F--1||g__Pseudomonas_K--1||g__Pseudoxanthomonas_A--54||g__Qipengyuania--27||g__RBG-16-58-11--1||g__RGIG4057--6||g__Rhizobacter--1||g__Rhodoferax--1||g__Rubrivivax--1||g__SKIB01--1||g__Stenotrophomonas--7||g__Succinivibrio--3||g__Sulfuritalea--9||g__Thiohalospira--1||g__Tsuneonella--5||g__UBA2250--2||g__UBA3065--2||g__UBA3282--4||g__Variovorax--5||g__Vibrio--3||g__Vogesella--1||g__Xanthomonas_A--1:capture_order_counter=o__Alicyclobacillales--1||o__Brevibacillales--13||o__Burkholderiales--67||o__Desulfovibrionales--6||o__Enterobacterales--16||o__Eubacteriales--2||o__Gemmatimonadales--7||o__Holophagales--1||o__Lachnospirales--13||o__Mycobacteriales--1||o__Opitutales--1||o__Pseudomonadales--38||o__Rhizobiales--3||o__Sphingomonadales--36||o__Thiohalospirales--1||o__UBA6429--1||o__Xanthomonadales--62:capture_phylum_counter=p__Acidobacteriota--1||p__Actinobacteriota--1||p__Desulfobacterota_I--6||p__Firmicutes--14||p__Firmicutes_A--15||p__Gemmatimonadota--7||p__Proteobacteria--224||p__Verrucomicrobiota--1:capture_species_counter=s__AG11 sp003223455--7||s__Accumulibacter sp016789985--1||s__Acetatifactor sp910589035--1||s__Acetobacterium sp018903255--2||s__Achromobacter xylosoxidans_C--1||s__Achromobacter_A sp016462365--3||s__Actinoplanes cyaneus--1||s__Alicyclobacillus_G herbarius--1||s__Alteromonas macleodii_A--1||s__Alteromonas marina--5||s__Aminidesulfovibrio sp002382645--5||s__Aquitalea sp003693445--2||s__Bradyrhizobium diazoefficiens_A--1||s__Brevibacillus agri--13||s__CAIWHR01 sp903912485--1||s__Caballeronia sp018449515--1||s__Chitinibacter sp013403565--11||s__Chromobacterium subtsugae--2||s__Curvibacter lanceolatus--1||s__Duganella radicis--3||s__Enterobacter asburiae_B--1||s__Ferrimonas kyonanensis--1||s__Geothrix sp903937385--1||s__Halomonas variabilis--13||s__JAADGZ01 sp011052165--1||s__JAEUNL01 sp016791115--1||s__Kineothrix sp011958945--1||s__Lacrimispora xylanolytica--1||s__Marinobacter orientalis--1||s__Marinomonas sp012584435--1||s__Marinomonas ushuaiensis--4||s__Methylobacterium sp014873335--1||s__Mitsuaria sp002761755--12||s__Novosphingobium sp006874585--1||s__Pantoea sp002434205--2||s__Paraburkholderia bryophila--2||s__Paraburkholderia fungorum--1||s__Paraburkholderia sprentiae--1||s__Pelagerythrobacter marinus--3||s__Pelagicoccus sp014803405--1||s__Pseudodesulfovibrio hydrargyri--1||s__Pseudoduganella buxea--1||s__Pseudolabrys sp018242205--1||s__Pseudomonas_A stutzeri_E--7||s__Pseudomonas_A stutzeri_O--2||s__Pseudomonas_E chlororaphis_D--1||s__Pseudomonas_E huaxiensis--1||s__Pseudomonas_E sp002803095--1||s__Pseudomonas_E sp003253735--1||s__Pseudomonas_E sp009866765--1||s__Pseudomonas_E syringae_P--2||s__Pseudomonas_F sp001708505--1||s__Pseudomonas_K linyingensis--1||s__Pseudoxanthomonas_A japonensis--1||s__Pseudoxanthomonas_A mexicana--11||s__Pseudoxanthomonas_A sacheonensis--25||s__Pseudoxanthomonas_A sp006716465--1||s__Pseudoxanthomonas_A sp014851805--1||s__Pseudoxanthomonas_A sp900104085--9||s__Pseudoxanthomonas_A yeongjuensis--6||s__Qipengyuania aquimaris--1||s__Qipengyuania sp018828205--26||s__RBG-16-58-11 sp001770235--1||s__RGIG4057 sp017462755--6||s__Rhizobacter sp000799605--1||s__Rhodoferax sp009924455--1||s__Rubrivivax sp018971105--1||s__SKIB01 sp007116635--1||s__Stenotrophomonas maltophilia_AP--1||s__Stenotrophomonas maltophilia_N--1||s__Stenotrophomonas nitritireducens--5||s__Succinivibrio sp902776275--3||s__Sulfuritalea sp903933395--9||s__Thiohalospira halophila--1||s__Tsuneonella troitsensis--5||s__UBA2250 sp011330945--2||s__UBA3065 sp009923755--2||s__UBA3282 sp002492725--4||s__Variovorax sp001426505--3||s__Variovorax sp004340105--2||s__Vibrio fluvialis--2||s__Vibrio sp013369335--1||s__Vogesella alkaliphila--1||s__Xanthomonas_A sontii--1:evalue_avg=1.7130434793499205e-37:evalue_max=1.97e-35:evalue_min=4.96e-98:evalue_std=1.8370344722231744e-36:evalue_sum=1.9700000012524085e-35:gapopen_avg=0.08695652173913043:gapopen_max=2.0:gapopen_min=0.0:gapopen_std=0.3124666267458028:gapopen_sum=10.0:gtdb_class_counter=c__Blastocatellia--1||c__Deferribacteres--3||c__Desulfovibrionia--1||c__Gammaproteobacteria--103||c__Nitrososphaeria--1:gtdb_domain_counter=d__Archaea--1||d__Bacteria--108:gtdb_family_counter=f__Denitrovibrionaceae--3||f__Desulfovibrionaceae--1||f__Methylophagaceae--1||f__Nitrosopumilaceae--1||f__Pyrinomonadaceae--1||f__Xanthomonadaceae--102:gtdb_genus_counter=g__Denitrovibrio--3||g__J014--1||g__Methylophaga--1||g__Nitrosotalea--1||g__Pseudomonas_S--1||g__Pseudoxanthomonas--15||g__Pseudoxanthomonas_A--30||g__Solidesulfovibrio--1||g__Stenotrophomonas_A--3||g__UBA8801--1||g__Xanthomonas--36||g__Xanthomonas_A--14||g__Xylella--2:gtdb_order_counter=o__Deferribacterales--3||o__Desulfovibrionales--1||o__Nitrosococcales--1||o__Nitrososphaerales--1||o__Pyrinomonadales--1||o__Xanthomonadales--102:gtdb_phylum_counter=p__Acidobacteriota--1||p__Deferribacterota--3||p__Desulfobacterota_I--1||p__Proteobacteria--103||p__Thermoproteota--1:gtdb_species_counter=s__Denitrovibrio acetiphilus--1||s__Denitrovibrio sp002869145--1||s__Denitrovibrio sp002869185--1||s__J014 sp003697135--1||s__Methylophaga sp002696735--1||s__Nitrosotalea sp011319465--1||s__Pseudomonas_S boreopolis--1||s__Pseudoxanthomonas broegbernensis--1||s__Pseudoxanthomonas daejeonensis--1||s__Pseudoxanthomonas jiangsuensis--1||s__Pseudoxanthomonas kaohsiungensis--1||s__Pseudoxanthomonas koreensis--1||s__Pseudoxanthomonas sp000510725--1||s__Pseudoxanthomonas sp000513995--1||s__Pseudoxanthomonas sp014851915--1||s__Pseudoxanthomonas sp017745195--1||s__Pseudoxanthomonas sp018060215--1||s__Pseudoxanthomonas suwonensis--1||s__Pseudoxanthomonas suwonensis_A--1||s__Pseudoxanthomonas suwonensis_B--1||s__Pseudoxanthomonas suwonensis_C--1||s__Pseudoxanthomonas taiwanensis--1||s__Pseudoxanthomonas_A composti--1||s__Pseudoxanthomonas_A dokdonensis--1||s__Pseudoxanthomonas_A gei--1||s__Pseudoxanthomonas_A helianthi--1||s__Pseudoxanthomonas_A indica--1||s__Pseudoxanthomonas_A japonensis--1||s__Pseudoxanthomonas_A kalamensis--1||s__Pseudoxanthomonas_A mexicana--1||s__Pseudoxanthomonas_A mexicana_A--1||s__Pseudoxanthomonas_A sacheonensis--1||s__Pseudoxanthomonas_A sangjuensis--1||s__Pseudoxanthomonas_A sp001427585--1||s__Pseudoxanthomonas_A sp001427635--1||s__Pseudoxanthomonas_A sp002863005--1||s__Pseudoxanthomonas_A sp004173415--1||s__Pseudoxanthomonas_A sp004284195--1||s__Pseudoxanthomonas_A sp006542425--1||s__Pseudoxanthomonas_A sp006716465--1||s__Pseudoxanthomonas_A sp014851805--1||s__Pseudoxanthomonas_A sp014851815--1||s__Pseudoxanthomonas_A sp014852005--1||s__Pseudoxanthomonas_A sp019218945--1||s__Pseudoxanthomonas_A sp900104085--1||s__Pseudoxanthomonas_A sp900104255--1||s__Pseudoxanthomonas_A sp900109775--1||s__Pseudoxanthomonas_A sp900116385--1||s__Pseudoxanthomonas_A spadix--1||s__Pseudoxanthomonas_A spadix_A--1||s__Pseudoxanthomonas_A wuyuanensis--1||s__Pseudoxanthomonas_A yeongjuensis--1||s__Solidesulfovibrio carbinoliphilus--1||s__Stenotrophomonas_A panacihumi--1||s__Stenotrophomonas_A sp002429615--1||s__Stenotrophomonas_A sp004216795--1||s__UBA8801 sp003505795--1||s__Xanthomonas arboricola--1||s__Xanthomonas arboricola_A--1||s__Xanthomonas arboricola_B--1||s__Xanthomonas arboricola_C--1||s__Xanthomonas arboricola_E--1||s__Xanthomonas axonopodis--1||s__Xanthomonas bromi--1||s__Xanthomonas campestris--1||s__Xanthomonas campestris_B--1||s__Xanthomonas campestris_C--1||s__Xanthomonas cannabis--1||s__Xanthomonas cassavae--1||s__Xanthomonas cissicola--1||s__Xanthomonas codiaei--1||s__Xanthomonas cucurbitae--1||s__Xanthomonas dyei--1||s__Xanthomonas euroxanthea--1||s__Xanthomonas floridensis--1||s__Xanthomonas fragariae--1||s__Xanthomonas fragariae_A--1||s__Xanthomonas hortorum--1||s__Xanthomonas hortorum_A--1||s__Xanthomonas maliensis--1||s__Xanthomonas melonis--1||s__Xanthomonas nasturtii--1||s__Xanthomonas oryzae--1||s__Xanthomonas perforans--1||s__Xanthomonas phaseoli--1||s__Xanthomonas pisi--1||s__Xanthomonas populi--1||s__Xanthomonas prunicola--1||s__Xanthomonas sp001423495--1||s__Xanthomonas sp001423585--1||s__Xanthomonas sp905142465--1||s__Xanthomonas vasicola--1||s__Xanthomonas vesicatoria--1||s__Xanthomonas_A albilineans--1||s__Xanthomonas_A hyacinthi--1||s__Xanthomonas_A sacchari--1||s__Xanthomonas_A sacchari_B--1||s__Xanthomonas_A sontii--1||s__Xanthomonas_A sp000963005--1||s__Xanthomonas_A sp001043115--1||s__Xanthomonas_A sp014199795--1||s__Xanthomonas_A sp014236855--1||s__Xanthomonas_A sp017163755--1||s__Xanthomonas_A theicola--1||s__Xanthomonas_A translucens--1||s__Xanthomonas_A translucens_A--1||s__Xanthomonas_A translucens_B--1||s__Xylella fastidiosa--1||s__Xylella taiwanensis--1:heptad_counter=MCP-40H--373||MCP-44H--3||MCP-52H--2:lbd_counter=PilJ--1||UNKNOWN--1:lca_tree=f__Xanthomonadaceae:length_avg=127.09565217391304:length_max=163.0:length_min=83.0:length_std=21.131988686417284:length_sum=14616.0:mismatch_avg=3.1652173913043478:mismatch_max=30.0:mismatch_min=0.0:mismatch_std=4.762666278872101:mismatch_sum=364.0:name=N227029:qcovhsp_avg=99.21652173913046:qcovhsp_max=100.0:qcovhsp_min=95.0:qcovhsp_std=1.321610556193678:qcovhsp_sum=11409.900000000003:qend_avg=127.90434782608696:qend_max=167.0:qend_min=83.0:qend_std=21.425093466619796:qend_sum=14709.0:qstart_avg=1.8695652173913044:qstart_max=8.0:qstart_min=1.0:qstart_std=1.6885670200604113:qstart_sum=215.0:ref_name_counter=GB_GCA_002632325.1_protein.faa_NSJK01000002.1_196@PF00015_full_PFAM.460.651--7||GB_GCA_004173415.1_protein.faa_SEHC01000055.1_2@PF00015_full_PFAM.480.649--1||GB_GCA_019218945.1_protein.faa_JAHUWP010000001.1_1372@PF00015_full_PFAM.479.653--2||RS_GCF_000747155.1_protein.faa_NZ_AVCK01000026.1_39@PF00015_full_PFAM.470.659--1||RS_GCF_001431405.1_protein.faa_NZ_LDJL01000002.1_25@PF00015_full_PFAM.482.652--2||RS_GCF_010093305.1_protein.faa_NZ_PDWS01000026.1_24@PF00015_full_PFAM.479.647--58||RS_GCF_010093345.1_protein.faa_NZ_PDWT01000006.1_25@PF00015_full_PFAM.481.647--15||RS_GCF_010093445.1_protein.faa_NZ_PDWW01000012.1_61@PF00015_full_PFAM.479.650--3||RS_GCF_014852005.1_protein.faa_NZ_JACVAU010000002.1_645@PF00015_full_PFAM.479.650--1||RS_GCF_900116385.1_protein.faa_NZ_FPCI01000001.1_1249@PF00015_full_PFAM.479.652--9||RS_GCF_900215535.1_protein.faa_NZ_OCND01000004.1_324@PF00015_full_PFAM.480.652--16:scovhsp_avg=74.57478260869566:scovhsp_max=97.0:scovhsp_min=50.0:scovhsp_std=12.680540717608336:scovhsp_sum=8576.1:send_avg=151.8:send_max=164.0:send_min=96.0:send_std=19.016244210139106:send_sum=17457.0:sstart_avg=25.747826086956522:sstart_max=62.0:sstart_min=1.0:sstart_std=18.38756419873147:sstart_sum=2961.0],GB_GCA_015655355.1_protein.faa_JAATFG010000106.1_54@PF00015_full_PFAM.495.668:0.142459[&&NHX:Type=GTDB:gtdb_class=c__Gammaproteobacteria:gtdb_domain=d__Bacteria:gtdb_family=f__Xanthomonadaceae:gtdb_genus=g__Pseudoxanthomonas_A:gtdb_order=o__Xanthomonadales:gtdb_phylum=p__Proteobacteria:gtdb_species=s__Pseudoxanthomonas_A sp015655355:heptad=MCP-40H:species=d__Bacteria_p__Proteobacteria_c__Gammaproteobacteria_o__Xanthomonadales_f__Xanthomonadaceae_g__Pseudoxanthomonas_A_s__Pseudoxanthomonas_A sp015655355])0:5e-09[&&NHX:Sample_counter=rhizpot1--119||rhizpot2--38||rhizpot3--84||rhiztom1--13||rhiztom2--3||rhiztom3--12:Type_counter=GTDB--110||capture--269:besthit_avg=97.3478260869565:besthit_max=100.0:besthit_min=72.5:besthit_std=4.149642720323166:besthit_sum=11194.999999999998:bitscore_avg=213.27826086956523:bitscore_max=281.0:bitscore_min=120.0:bitscore_std=38.06608930325823:bitscore_sum=24527.0:capture_class_counter=c__Actinomycetia--1||c__Alphaproteobacteria--39||c__Bacilli--14||c__Clostridia--15||c__Desulfovibrionia--6||c__Gammaproteobacteria--185||c__Gemmatimonadetes--7||c__Holophagae--1||c__Verrucomicrobiae--1:capture_domain_counter=d__Bacteria--269:capture_family_counter=f__Alicyclobacillaceae--1||f__Alteromonadaceae--6||f__Beijerinckiaceae--1||f__Brevibacillaceae--13||f__Burkholderiaceae--34||f__Casimicrobiaceae--1||f__Chitinibacteraceae--11||f__Chromobacteriaceae--5||f__Desulfovibrionaceae--6||f__Enterobacteriaceae--3||f__Eubacteriaceae--2||f__Gemmatimonadaceae--7||f__Halomonadaceae--13||f__Holophagaceae--1||f__Lachnospiraceae--13||f__Marinomonadaceae--5||f__Micromonosporaceae--1||f__Natronospirillaceae--1||f__Oleiphilaceae--1||f__Opitutaceae--1||f__Pseudomonadaceae--18||f__RBG-16-58-11--1||f__Rhodocyclaceae--13||f__Shewanellaceae--1||f__Sphingomonadaceae--36||f__Succinivibrionaceae--3||f__Thiohalospiraceae--1||f__UBA3065--2||f__UBA6429--1||f__Vibrionaceae--3||f__Xanthobacteraceae--2||f__Xanthomonadaceae--62:capture_genus_counter=g__AG11--7||g__Accumulibacter--1||g__Acetatifactor--1||g__Acetobacterium--2||g__Achromobacter--1||g__Achromobacter_A--3||g__Actinoplanes--1||g__Alicyclobacillus_G--1||g__Alteromonas--6||g__Aminidesulfovibrio--5||g__Aquitalea--2||g__Bradyrhizobium--1||g__Brevibacillus--13||g__CAIWHR01--1||g__Caballeronia--1||g__Chitinibacter--11||g__Chromobacterium--2||g__Curvibacter--1||g__Duganella--3||g__Enterobacter--1||g__Ferrimonas--1||g__Geothrix--1||g__Halomonas--13||g__JAADGZ01--1||g__JAEUNL01--1||g__Kineothrix--1||g__Lacrimispora--1||g__Marinobacter--1||g__Marinomonas--5||g__Methylobacterium--1||g__Mitsuaria--12||g__Novosphingobium--1||g__Pantoea--2||g__Paraburkholderia--4||g__Pelagerythrobacter--3||g__Pelagicoccus--1||g__Pseudodesulfovibrio--1||g__Pseudoduganella--1||g__Pseudolabrys--1||g__Pseudomonas_A--9||g__Pseudomonas_E--7||g__Pseudomonas_F--1||g__Pseudomonas_K--1||g__Pseudoxanthomonas_A--54||g__Qipengyuania--27||g__RBG-16-58-11--1||g__RGIG4057--6||g__Rhizobacter--1||g__Rhodoferax--1||g__Rubrivivax--1||g__SKIB01--1||g__Stenotrophomonas--7||g__Succinivibrio--3||g__Sulfuritalea--9||g__Thiohalospira--1||g__Tsuneonella--5||g__UBA2250--2||g__UBA3065--2||g__UBA3282--4||g__Variovorax--5||g__Vibrio--3||g__Vogesella--1||g__Xanthomonas_A--1:capture_order_counter=o__Alicyclobacillales--1||o__Brevibacillales--13||o__Burkholderiales--67||o__Desulfovibrionales--6||o__Enterobacterales--16||o__Eubacteriales--2||o__Gemmatimonadales--7||o__Holophagales--1||o__Lachnospirales--13||o__Mycobacteriales--1||o__Opitutales--1||o__Pseudomonadales--38||o__Rhizobiales--3||o__Sphingomonadales--36||o__Thiohalospirales--1||o__UBA6429--1||o__Xanthomonadales--62:capture_phylum_counter=p__Acidobacteriota--1||p__Actinobacteriota--1||p__Desulfobacterota_I--6||p__Firmicutes--14||p__Firmicutes_A--15||p__Gemmatimonadota--7||p__Proteobacteria--224||p__Verrucomicrobiota--1:capture_species_counter=s__AG11 sp003223455--7||s__Accumulibacter sp016789985--1||s__Acetatifactor sp910589035--1||s__Acetobacterium sp018903255--2||s__Achromobacter xylosoxidans_C--1||s__Achromobacter_A sp016462365--3||s__Actinoplanes cyaneus--1||s__Alicyclobacillus_G herbarius--1||s__Alteromonas macleodii_A--1||s__Alteromonas marina--5||s__Aminidesulfovibrio sp002382645--5||s__Aquitalea sp003693445--2||s__Bradyrhizobium diazoefficiens_A--1||s__Brevibacillus agri--13||s__CAIWHR01 sp903912485--1||s__Caballeronia sp018449515--1||s__Chitinibacter sp013403565--11||s__Chromobacterium subtsugae--2||s__Curvibacter lanceolatus--1||s__Duganella radicis--3||s__Enterobacter asburiae_B--1||s__Ferrimonas kyonanensis--1||s__Geothrix sp903937385--1||s__Halomonas variabilis--13||s__JAADGZ01 sp011052165--1||s__JAEUNL01 sp016791115--1||s__Kineothrix sp011958945--1||s__Lacrimispora xylanolytica--1||s__Marinobacter orientalis--1||s__Marinomonas sp012584435--1||s__Marinomonas ushuaiensis--4||s__Methylobacterium sp014873335--1||s__Mitsuaria sp002761755--12||s__Novosphingobium sp006874585--1||s__Pantoea sp002434205--2||s__Paraburkholderia bryophila--2||s__Paraburkholderia fungorum--1||s__Paraburkholderia sprentiae--1||s__Pelagerythrobacter marinus--3||s__Pelagicoccus sp014803405--1||s__Pseudodesulfovibrio hydrargyri--1||s__Pseudoduganella buxea--1||s__Pseudolabrys sp018242205--1||s__Pseudomonas_A stutzeri_E--7||s__Pseudomonas_A stutzeri_O--2||s__Pseudomonas_E chlororaphis_D--1||s__Pseudomonas_E huaxiensis--1||s__Pseudomonas_E sp002803095--1||s__Pseudomonas_E sp003253735--1||s__Pseudomonas_E sp009866765--1||s__Pseudomonas_E syringae_P--2||s__Pseudomonas_F sp001708505--1||s__Pseudomonas_K linyingensis--1||s__Pseudoxanthomonas_A japonensis--1||s__Pseudoxanthomonas_A mexicana--11||s__Pseudoxanthomonas_A sacheonensis--25||s__Pseudoxanthomonas_A sp006716465--1||s__Pseudoxanthomonas_A sp014851805--1||s__Pseudoxanthomonas_A sp900104085--9||s__Pseudoxanthomonas_A yeongjuensis--6||s__Qipengyuania aquimaris--1||s__Qipengyuania sp018828205--26||s__RBG-16-58-11 sp001770235--1||s__RGIG4057 sp017462755--6||s__Rhizobacter sp000799605--1||s__Rhodoferax sp009924455--1||s__Rubrivivax sp018971105--1||s__SKIB01 sp007116635--1||s__Stenotrophomonas maltophilia_AP--1||s__Stenotrophomonas maltophilia_N--1||s__Stenotrophomonas nitritireducens--5||s__Succinivibrio sp902776275--3||s__Sulfuritalea sp903933395--9||s__Thiohalospira halophila--1||s__Tsuneonella troitsensis--5||s__UBA2250 sp011330945--2||s__UBA3065 sp009923755--2||s__UBA3282 sp002492725--4||s__Variovorax sp001426505--3||s__Variovorax sp004340105--2||s__Vibrio fluvialis--2||s__Vibrio sp013369335--1||s__Vogesella alkaliphila--1||s__Xanthomonas_A sontii--1:evalue_avg=1.7130434793499205e-37:evalue_max=1.97e-35:evalue_min=4.96e-98:evalue_std=1.8370344722231744e-36:evalue_sum=1.9700000012524085e-35:gapopen_avg=0.08695652173913043:gapopen_max=2.0:gapopen_min=0.0:gapopen_std=0.3124666267458028:gapopen_sum=10.0:gtdb_class_counter=c__Blastocatellia--1||c__Deferribacteres--3||c__Desulfovibrionia--1||c__Gammaproteobacteria--104||c__Nitrososphaeria--1:gtdb_domain_counter=d__Archaea--1||d__Bacteria--109:gtdb_family_counter=f__Denitrovibrionaceae--3||f__Desulfovibrionaceae--1||f__Methylophagaceae--1||f__Nitrosopumilaceae--1||f__Pyrinomonadaceae--1||f__Xanthomonadaceae--103:gtdb_genus_counter=g__Denitrovibrio--3||g__J014--1||g__Methylophaga--1||g__Nitrosotalea--1||g__Pseudomonas_S--1||g__Pseudoxanthomonas--15||g__Pseudoxanthomonas_A--31||g__Solidesulfovibrio--1||g__Stenotrophomonas_A--3||g__UBA8801--1||g__Xanthomonas--36||g__Xanthomonas_A--14||g__Xylella--2:gtdb_order_counter=o__Deferribacterales--3||o__Desulfovibrionales--1||o__Nitrosococcales--1||o__Nitrososphaerales--1||o__Pyrinomonadales--1||o__Xanthomonadales--103:gtdb_phylum_counter=p__Acidobacteriota--1||p__Deferribacterota--3||p__Desulfobacterota_I--1||p__Proteobacteria--104||p__Thermoproteota--1:gtdb_species_counter=s__Denitrovibrio acetiphilus--1||s__Denitrovibrio sp002869145--1||s__Denitrovibrio sp002869185--1||s__J014 sp003697135--1||s__Methylophaga sp002696735--1||s__Nitrosotalea sp011319465--1||s__Pseudomonas_S boreopolis--1||s__Pseudoxanthomonas broegbernensis--1||s__Pseudoxanthomonas daejeonensis--1||s__Pseudoxanthomonas jiangsuensis--1||s__Pseudoxanthomonas kaohsiungensis--1||s__Pseudoxanthomonas koreensis--1||s__Pseudoxanthomonas sp000510725--1||s__Pseudoxanthomonas sp000513995--1||s__Pseudoxanthomonas sp014851915--1||s__Pseudoxanthomonas sp017745195--1||s__Pseudoxanthomonas sp018060215--1||s__Pseudoxanthomonas suwonensis--1||s__Pseudoxanthomonas suwonensis_A--1||s__Pseudoxanthomonas suwonensis_B--1||s__Pseudoxanthomonas suwonensis_C--1||s__Pseudoxanthomonas taiwanensis--1||s__Pseudoxanthomonas_A composti--1||s__Pseudoxanthomonas_A dokdonensis--1||s__Pseudoxanthomonas_A gei--1||s__Pseudoxanthomonas_A helianthi--1||s__Pseudoxanthomonas_A indica--1||s__Pseudoxanthomonas_A japonensis--1||s__Pseudoxanthomonas_A kalamensis--1||s__Pseudoxanthomonas_A mexicana--1||s__Pseudoxanthomonas_A mexicana_A--1||s__Pseudoxanthomonas_A sacheonensis--1||s__Pseudoxanthomonas_A sangjuensis--1||s__Pseudoxanthomonas_A sp001427585--1||s__Pseudoxanthomonas_A sp001427635--1||s__Pseudoxanthomonas_A sp002863005--1||s__Pseudoxanthomonas_A sp004173415--1||s__Pseudoxanthomonas_A sp004284195--1||s__Pseudoxanthomonas_A sp006542425--1||s__Pseudoxanthomonas_A sp006716465--1||s__Pseudoxanthomonas_A sp014851805--1||s__Pseudoxanthomonas_A sp014851815--1||s__Pseudoxanthomonas_A sp014852005--1||s__Pseudoxanthomonas_A sp015655355--1||s__Pseudoxanthomonas_A sp019218945--1||s__Pseudoxanthomonas_A sp900104085--1||s__Pseudoxanthomonas_A sp900104255--1||s__Pseudoxanthomonas_A sp900109775--1||s__Pseudoxanthomonas_A sp900116385--1||s__Pseudoxanthomonas_A spadix--1||s__Pseudoxanthomonas_A spadix_A--1||s__Pseudoxanthomonas_A wuyuanensis--1||s__Pseudoxanthomonas_A yeongjuensis--1||s__Solidesulfovibrio carbinoliphilus--1||s__Stenotrophomonas_A panacihumi--1||s__Stenotrophomonas_A sp002429615--1||s__Stenotrophomonas_A sp004216795--1||s__UBA8801 sp003505795--1||s__Xanthomonas arboricola--1||s__Xanthomonas arboricola_A--1||s__Xanthomonas arboricola_B--1||s__Xanthomonas arboricola_C--1||s__Xanthomonas arboricola_E--1||s__Xanthomonas axonopodis--1||s__Xanthomonas bromi--1||s__Xanthomonas campestris--1||s__Xanthomonas campestris_B--1||s__Xanthomonas campestris_C--1||s__Xanthomonas cannabis--1||s__Xanthomonas cassavae--1||s__Xanthomonas cissicola--1||s__Xanthomonas codiaei--1||s__Xanthomonas cucurbitae--1||s__Xanthomonas dyei--1||s__Xanthomonas euroxanthea--1||s__Xanthomonas floridensis--1||s__Xanthomonas fragariae--1||s__Xanthomonas fragariae_A--1||s__Xanthomonas hortorum--1||s__Xanthomonas hortorum_A--1||s__Xanthomonas maliensis--1||s__Xanthomonas melonis--1||s__Xanthomonas nasturtii--1||s__Xanthomonas oryzae--1||s__Xanthomonas perforans--1||s__Xanthomonas phaseoli--1||s__Xanthomonas pisi--1||s__Xanthomonas populi--1||s__Xanthomonas prunicola--1||s__Xanthomonas sp001423495--1||s__Xanthomonas sp001423585--1||s__Xanthomonas sp905142465--1||s__Xanthomonas vasicola--1||s__Xanthomonas vesicatoria--1||s__Xanthomonas_A albilineans--1||s__Xanthomonas_A hyacinthi--1||s__Xanthomonas_A sacchari--1||s__Xanthomonas_A sacchari_B--1||s__Xanthomonas_A sontii--1||s__Xanthomonas_A sp000963005--1||s__Xanthomonas_A sp001043115--1||s__Xanthomonas_A sp014199795--1||s__Xanthomonas_A sp014236855--1||s__Xanthomonas_A sp017163755--1||s__Xanthomonas_A theicola--1||s__Xanthomonas_A translucens--1||s__Xanthomonas_A translucens_A--1||s__Xanthomonas_A translucens_B--1||s__Xylella fastidiosa--1||s__Xylella taiwanensis--1:heptad_counter=MCP-40H--374||MCP-44H--3||MCP-52H--2:lbd_counter=PilJ--1||UNKNOWN--1:lca_tree=f__Xanthomonadaceae:length_avg=127.09565217391304:length_max=163.0:length_min=83.0:length_std=21.131988686417284:length_sum=14616.0:mismatch_avg=3.1652173913043478:mismatch_max=30.0:mismatch_min=0.0:mismatch_std=4.762666278872101:mismatch_sum=364.0:name=N227031:qcovhsp_avg=99.21652173913046:qcovhsp_max=100.0:qcovhsp_min=95.0:qcovhsp_std=1.321610556193678:qcovhsp_sum=11409.900000000003:qend_avg=127.90434782608696:qend_max=167.0:qend_min=83.0:qend_std=21.425093466619796:qend_sum=14709.0:qstart_avg=1.8695652173913044:qstart_max=8.0:qstart_min=1.0:qstart_std=1.6885670200604113:qstart_sum=215.0:ref_name_counter=GB_GCA_002632325.1_protein.faa_NSJK01000002.1_196@PF00015_full_PFAM.460.651--7||GB_GCA_004173415.1_protein.faa_SEHC01000055.1_2@PF00015_full_PFAM.480.649--1||GB_GCA_019218945.1_protein.faa_JAHUWP010000001.1_1372@PF00015_full_PFAM.479.653--2||RS_GCF_000747155.1_protein.faa_NZ_AVCK01000026.1_39@PF00015_full_PFAM.470.659--1||RS_GCF_001431405.1_protein.faa_NZ_LDJL01000002.1_25@PF00015_full_PFAM.482.652--2||RS_GCF_010093305.1_protein.faa_NZ_PDWS01000026.1_24@PF00015_full_PFAM.479.647--58||RS_GCF_010093345.1_protein.faa_NZ_PDWT01000006.1_25@PF00015_full_PFAM.481.647--15||RS_GCF_010093445.1_protein.faa_NZ_PDWW01000012.1_61@PF00015_full_PFAM.479.650--3||RS_GCF_014852005.1_protein.faa_NZ_JACVAU010000002.1_645@PF00015_full_PFAM.479.650--1||RS_GCF_900116385.1_protein.faa_NZ_FPCI01000001.1_1249@PF00015_full_PFAM.479.652--9||RS_GCF_900215535.1_protein.faa_NZ_OCND01000004.1_324@PF00015_full_PFAM.480.652--16:scovhsp_avg=74.57478260869566:scovhsp_max=97.0:scovhsp_min=50.0:scovhsp_std=12.680540717608336:scovhsp_sum=8576.1:send_avg=151.8:send_max=164.0:send_min=96.0:send_std=19.016244210139106:send_sum=17457.0:sstart_avg=25.747826086956522:sstart_max=62.0:sstart_min=1.0:sstart_std=18.38756419873147:sstart_sum=2961.0])0.577:0.00448341[&&NHX:Sample_counter=rhizpot1--140||rhizpot2--42||rhizpot3--94||rhiztom1--13||rhiztom2--3||rhiztom3--12:Type_counter=GTDB--110||capture--304:besthit_avg=96.78403361344537:besthit_max=100.0:besthit_min=72.5:besthit_std=5.1416211779791405:besthit_sum=11517.3:bitscore_avg=211.19327731092437:bitscore_max=281.0:bitscore_min=120.0:bitscore_std=39.11635777967921:bitscore_sum=25132.0:capture_class_counter=c__Actinomycetia--1||c__Alphaproteobacteria--40||c__Bacilli--15||c__Clostridia--15||c__Desulfobulbia--1||c__Desulfovibrionia--6||c__Gammaproteobacteria--215||c__Gemmatimonadetes--7||c__Holophagae--1||c__UBA4882--2||c__Verrucomicrobiae--1:capture_domain_counter=d__Bacteria--304:capture_family_counter=f__Alicyclobacillaceae--1||f__Alteromonadaceae--7||f__Beijerinckiaceae--1||f__Brevibacillaceae--14||f__Burkholderiaceae--47||f__Casimicrobiaceae--1||f__Chitinibacteraceae--11||f__Chromobacteriaceae--5||f__Desulfovibrionaceae--6||f__Desulfurivibrionaceae--1||f__Enterobacteriaceae--4||f__Eubacteriaceae--2||f__Gemmatimonadaceae--7||f__Halomonadaceae--13||f__Holophagaceae--1||f__Lachnospiraceae--13||f__Marinomonadaceae--5||f__Micromonosporaceae--1||f__Natronospirillaceae--1||f__Oleiphilaceae--1||f__Opitutaceae--1||f__Pseudomonadaceae--19||f__RBG-16-58-11--1||f__Rhodanobacteraceae--1||f__Rhodocyclaceae--15||f__Shewanellaceae--1||f__Sphingomonadaceae--36||f__Succinivibrionaceae--3||f__Thiohalospiraceae--1||f__UBA3065--2||f__UBA4882--2||f__UBA6429--1||f__Vibrionaceae--3||f__Xanthobacteraceae--3||f__Xanthomonadaceae--73:capture_genus_counter=g__AG11--7||g__Accumulibacter--1||g__Acetatifactor--1||g__Acetobacterium--2||g__Achromobacter--1||g__Achromobacter_A--3||g__Actinoplanes--1||g__Alicyclobacillus_G--1||g__Alteromonas--7||g__Aminidesulfovibrio--5||g__Aquabacterium--2||g__Aquitalea--2||g__Bradyrhizobium--1||g__Brevibacillus--14||g__CAIWHR01--1||g__Caballeronia--1||g__Chitinibacter--11||g__Chromobacterium--2||g__Curvibacter--3||g__Duganella--3||g__Enterobacter--2||g__Ferrimonas--1||g__Geothrix--1||g__Halomonas--13||g__Hylemonella--1||g__JAADGZ01--1||g__JAEUNL01--1||g__Kineothrix--1||g__Lacrimispora--1||g__Luteibacter--1||g__Marinobacter--1||g__Marinomonas--5||g__Methylobacterium--1||g__Mitsuaria--14||g__Novosphingobium--1||g__Pantoea--2||g__Paraburkholderia--8||g__Parapusillimonas--1||g__Pelagerythrobacter--3||g__Pelagicoccus--1||g__Pseudodesulfovibrio--1||g__Pseudoduganella--1||g__Pseudolabrys--2||g__Pseudomonas_A--9||g__Pseudomonas_E--8||g__Pseudomonas_F--1||g__Pseudomonas_K--1||g__Pseudoxanthomonas_A--61||g__QZKY01--1||g__Qipengyuania--27||g__RBG-16-58-11--1||g__RGIG4057--6||g__Rhizobacter--1||g__Rhodoferax--1||g__Rubrivivax--1||g__SKIB01--1||g__Stenotrophomonas--11||g__Succinivibrio--3||g__Sulfuritalea--11||g__Thiohalospira--1||g__Tsuneonella--5||g__UBA2250--2||g__UBA3065--2||g__UBA3282--4||g__UBA4882--2||g__VMSU01--1||g__Variovorax--5||g__Vibrio--3||g__Vogesella--1||g__Xanthomonas_A--1:capture_order_counter=o__Alicyclobacillales--1||o__Brevibacillales--14||o__Burkholderiales--82||o__Desulfobulbales--1||o__Desulfovibrionales--6||o__Enterobacterales--18||o__Eubacteriales--2||o__Gemmatimonadales--7||o__Holophagales--1||o__Lachnospirales--13||o__Mycobacteriales--1||o__Opitutales--1||o__Pseudomonadales--39||o__Rhizobiales--4||o__Sphingomonadales--36||o__Thiohalospirales--1||o__UBA4882--2||o__UBA6429--1||o__Xanthomonadales--74:capture_phylum_counter=p__Acidobacteriota--1||p__Actinobacteriota--1||p__Desulfobacterota--1||p__Desulfobacterota_I--6||p__Firmicutes--15||p__Firmicutes_A--15||p__Firmicutes_G--2||p__Gemmatimonadota--7||p__Proteobacteria--255||p__Verrucomicrobiota--1:capture_species_counter=s__AG11 sp003223455--7||s__Accumulibacter sp016789985--1||s__Acetatifactor sp910589035--1||s__Acetobacterium sp018903255--2||s__Achromobacter xylosoxidans_C--1||s__Achromobacter_A sp016462365--3||s__Actinoplanes cyaneus--1||s__Alicyclobacillus_G herbarius--1||s__Alteromonas macleodii_A--1||s__Alteromonas marina--6||s__Aminidesulfovibrio sp002382645--5||s__Aquabacterium commune--1||s__Aquabacterium sp000768065--1||s__Aquitalea sp003693445--2||s__Bradyrhizobium diazoefficiens_A--1||s__Brevibacillus agri--14||s__CAIWHR01 sp903912485--1||s__Caballeronia sp018449515--1||s__Chitinibacter sp013403565--11||s__Chromobacterium subtsugae--2||s__Curvibacter lanceolatus--3||s__Duganella radicis--3||s__Enterobacter asburiae_B--1||s__Enterobacter nimipressuralis_A--1||s__Ferrimonas kyonanensis--1||s__Geothrix sp903937385--1||s__Halomonas variabilis--13||s__Hylemonella gracilis--1||s__JAADGZ01 sp011052165--1||s__JAEUNL01 sp016791115--1||s__Kineothrix sp011958945--1||s__Lacrimispora xylanolytica--1||s__Luteibacter sp900110505--1||s__Marinobacter orientalis--1||s__Marinomonas sp012584435--1||s__Marinomonas ushuaiensis--4||s__Methylobacterium sp014873335--1||s__Mitsuaria sp002761755--14||s__Novosphingobium sp006874585--1||s__Pantoea sp002434205--2||s__Paraburkholderia bryophila--4||s__Paraburkholderia fungorum--3||s__Paraburkholderia sprentiae--1||s__Parapusillimonas granuli--1||s__Pelagerythrobacter marinus--3||s__Pelagicoccus sp014803405--1||s__Pseudodesulfovibrio hydrargyri--1||s__Pseudoduganella buxea--1||s__Pseudolabrys sp018242205--2||s__Pseudomonas_A stutzeri_E--7||s__Pseudomonas_A stutzeri_O--2||s__Pseudomonas_E chlororaphis_D--1||s__Pseudomonas_E huaxiensis--1||s__Pseudomonas_E sp002803095--1||s__Pseudomonas_E sp003151075--1||s__Pseudomonas_E sp003253735--1||s__Pseudomonas_E sp009866765--1||s__Pseudomonas_E syringae_P--2||s__Pseudomonas_F sp001708505--1||s__Pseudomonas_K linyingensis--1||s__Pseudoxanthomonas_A indica--1||s__Pseudoxanthomonas_A japonensis--1||s__Pseudoxanthomonas_A mexicana--11||s__Pseudoxanthomonas_A sacheonensis--28||s__Pseudoxanthomonas_A sp006716465--1||s__Pseudoxanthomonas_A sp014851805--1||s__Pseudoxanthomonas_A sp900104085--12||s__Pseudoxanthomonas_A yeongjuensis--6||s__QZKY01 sp018261755--1||s__Qipengyuania aquimaris--1||s__Qipengyuania sp018828205--26||s__RBG-16-58-11 sp001770235--1||s__RGIG4057 sp017462755--6||s__Rhizobacter sp000799605--1||s__Rhodoferax sp009924455--1||s__Rubrivivax sp018971105--1||s__SKIB01 sp007116635--1||s__Stenotrophomonas maltophilia_AA--1||s__Stenotrophomonas maltophilia_AP--1||s__Stenotrophomonas maltophilia_N--1||s__Stenotrophomonas nitritireducens--6||s__Stenotrophomonas nitritireducens_A--1||s__Stenotrophomonas rhizophila_A--1||s__Succinivibrio sp902776275--3||s__Sulfuritalea sp903933395--11||s__Thiohalospira halophila--1||s__Tsuneonella troitsensis--5||s__UBA2250 sp011330945--2||s__UBA3065 sp009923755--2||s__UBA3282 sp002492725--4||s__UBA4882 sp002399265--2||s__VMSU01 sp013792005--1||s__Variovorax sp001426505--3||s__Variovorax sp004340105--2||s__Vibrio fluvialis--2||s__Vibrio sp013369335--1||s__Vogesella alkaliphila--1||s__Xanthomonas_A sontii--1:evalue_avg=1.6554622270020634e-37:evalue_max=1.97e-35:evalue_min=4.96e-98:evalue_std=1.8058960387561162e-36:evalue_sum=1.9700000501324555e-35:gapopen_avg=0.11764705882352941:gapopen_max=2.0:gapopen_min=0.0:gapopen_std=0.39437723032725686:gapopen_sum=14.0:gtdb_class_counter=c__Blastocatellia--1||c__Deferribacteres--3||c__Desulfovibrionia--1||c__Gammaproteobacteria--104||c__Nitrososphaeria--1:gtdb_domain_counter=d__Archaea--1||d__Bacteria--109:gtdb_family_counter=f__Denitrovibrionaceae--3||f__Desulfovibrionaceae--1||f__Methylophagaceae--1||f__Nitrosopumilaceae--1||f__Pyrinomonadaceae--1||f__Xanthomonadaceae--103:gtdb_genus_counter=g__Denitrovibrio--3||g__J014--1||g__Methylophaga--1||g__Nitrosotalea--1||g__Pseudomonas_S--1||g__Pseudoxanthomonas--15||g__Pseudoxanthomonas_A--31||g__Solidesulfovibrio--1||g__Stenotrophomonas_A--3||g__UBA8801--1||g__Xanthomonas--36||g__Xanthomonas_A--14||g__Xylella--2:gtdb_order_counter=o__Deferribacterales--3||o__Desulfovibrionales--1||o__Nitrosococcales--1||o__Nitrososphaerales--1||o__Pyrinomonadales--1||o__Xanthomonadales--103:gtdb_phylum_counter=p__Acidobacteriota--1||p__Deferribacterota--3||p__Desulfobacterota_I--1||p__Proteobacteria--104||p__Thermoproteota--1:gtdb_species_counter=s__Denitrovibrio acetiphilus--1||s__Denitrovibrio sp002869145--1||s__Denitrovibrio sp002869185--1||s__J014 sp003697135--1||s__Methylophaga sp002696735--1||s__Nitrosotalea sp011319465--1||s__Pseudomonas_S boreopolis--1||s__Pseudoxanthomonas broegbernensis--1||s__Pseudoxanthomonas daejeonensis--1||s__Pseudoxanthomonas jiangsuensis--1||s__Pseudoxanthomonas kaohsiungensis--1||s__Pseudoxanthomonas koreensis--1||s__Pseudoxanthomonas sp000510725--1||s__Pseudoxanthomonas sp000513995--1||s__Pseudoxanthomonas sp014851915--1||s__Pseudoxanthomonas sp017745195--1||s__Pseudoxanthomonas sp018060215--1||s__Pseudoxanthomonas suwonensis--1||s__Pseudoxanthomonas suwonensis_A--1||s__Pseudoxanthomonas suwonensis_B--1||s__Pseudoxanthomonas suwonensis_C--1||s__Pseudoxanthomonas taiwanensis--1||s__Pseudoxanthomonas_A composti--1||s__Pseudoxanthomonas_A dokdonensis--1||s__Pseudoxanthomonas_A gei--1||s__Pseudoxanthomonas_A helianthi--1||s__Pseudoxanthomonas_A indica--1||s__Pseudoxanthomonas_A japonensis--1||s__Pseudoxanthomonas_A kalamensis--1||s__Pseudoxanthomonas_A mexicana--1||s__Pseudoxanthomonas_A mexicana_A--1||s__Pseudoxanthomonas_A sacheonensis--1||s__Pseudoxanthomonas_A sangjuensis--1||s__Pseudoxanthomonas_A sp001427585--1||s__Pseudoxanthomonas_A sp001427635--1||s__Pseudoxanthomonas_A sp002863005--1||s__Pseudoxanthomonas_A sp004173415--1||s__Pseudoxanthomonas_A sp004284195--1||s__Pseudoxanthomonas_A sp006542425--1||s__Pseudoxanthomonas_A sp006716465--1||s__Pseudoxanthomonas_A sp014851805--1||s__Pseudoxanthomonas_A sp014851815--1||s__Pseudoxanthomonas_A sp014852005--1||s__Pseudoxanthomonas_A sp015655355--1||s__Pseudoxanthomonas_A sp019218945--1||s__Pseudoxanthomonas_A sp900104085--1||s__Pseudoxanthomonas_A sp900104255--1||s__Pseudoxanthomonas_A sp900109775--1||s__Pseudoxanthomonas_A sp900116385--1||s__Pseudoxanthomonas_A spadix--1||s__Pseudoxanthomonas_A spadix_A--1||s__Pseudoxanthomonas_A wuyuanensis--1||s__Pseudoxanthomonas_A yeongjuensis--1||s__Solidesulfovibrio carbinoliphilus--1||s__Stenotrophomonas_A panacihumi--1||s__Stenotrophomonas_A sp002429615--1||s__Stenotrophomonas_A sp004216795--1||s__UBA8801 sp003505795--1||s__Xanthomonas arboricola--1||s__Xanthomonas arboricola_A--1||s__Xanthomonas arboricola_B--1||s__Xanthomonas arboricola_C--1||s__Xanthomonas arboricola_E--1||s__Xanthomonas axonopodis--1||s__Xanthomonas bromi--1||s__Xanthomonas campestris--1||s__Xanthomonas campestris_B--1||s__Xanthomonas campestris_C--1||s__Xanthomonas cannabis--1||s__Xanthomonas cassavae--1||s__Xanthomonas cissicola--1||s__Xanthomonas codiaei--1||s__Xanthomonas cucurbitae--1||s__Xanthomonas dyei--1||s__Xanthomonas euroxanthea--1||s__Xanthomonas floridensis--1||s__Xanthomonas fragariae--1||s__Xanthomonas fragariae_A--1||s__Xanthomonas hortorum--1||s__Xanthomonas hortorum_A--1||s__Xanthomonas maliensis--1||s__Xanthomonas melonis--1||s__Xanthomonas nasturtii--1||s__Xanthomonas oryzae--1||s__Xanthomonas perforans--1||s__Xanthomonas phaseoli--1||s__Xanthomonas pisi--1||s__Xanthomonas populi--1||s__Xanthomonas prunicola--1||s__Xanthomonas sp001423495--1||s__Xanthomonas sp001423585--1||s__Xanthomonas sp905142465--1||s__Xanthomonas vasicola--1||s__Xanthomonas vesicatoria--1||s__Xanthomonas_A albilineans--1||s__Xanthomonas_A hyacinthi--1||s__Xanthomonas_A sacchari--1||s__Xanthomonas_A sacchari_B--1||s__Xanthomonas_A sontii--1||s__Xanthomonas_A sp000963005--1||s__Xanthomonas_A sp001043115--1||s__Xanthomonas_A sp014199795--1||s__Xanthomonas_A sp014236855--1||s__Xanthomonas_A sp017163755--1||s__Xanthomonas_A theicola--1||s__Xanthomonas_A translucens--1||s__Xanthomonas_A translucens_A--1||s__Xanthomonas_A translucens_B--1||s__Xylella fastidiosa--1||s__Xylella taiwanensis--1:heptad_counter=MCP-40H--409||MCP-44H--3||MCP-52H--2:lbd_counter=PilJ--1||UNKNOWN--1:lca_tree=f__Xanthomonadaceae:length_avg=126.5798319327731:length_max=163.0:length_min=83.0:length_std=21.063059396914657:length_sum=15063.0:mismatch_avg=3.73109243697479:mismatch_max=30.0:mismatch_min=0.0:mismatch_std=5.68628662451417:mismatch_sum=444.0:name=N227032:qcovhsp_avg=99.18739495798322:qcovhsp_max=100.0:qcovhsp_min=95.0:qcovhsp_std=1.3613648822730173:qcovhsp_sum=11803.300000000003:qend_avg=127.32773109243698:qend_max=167.0:qend_min=83.0:qend_std=21.38790615170626:qend_sum=15152.0:qstart_avg=1.8487394957983194:qstart_max=8.0:qstart_min=1.0:qstart_std=1.6653938072592227:qstart_sum=220.0:ref_name_counter=GB_GCA_002632325.1_protein.faa_NSJK01000002.1_196@PF00015_full_PFAM.460.651--7||GB_GCA_004173415.1_protein.faa_SEHC01000055.1_2@PF00015_full_PFAM.480.649--1||GB_GCA_018334995.1_protein.faa_JAGXKW010000009.1_2@PF00015_full_PFAM.454.651--2||GB_GCA_019218945.1_protein.faa_JAHUWP010000001.1_1372@PF00015_full_PFAM.479.653--2||RS_GCF_000747155.1_protein.faa_NZ_AVCK01000026.1_39@PF00015_full_PFAM.470.659--1||RS_GCF_001431405.1_protein.faa_NZ_LDJL01000002.1_25@PF00015_full_PFAM.482.652--2||RS_GCF_009740395.1_protein.faa_NZ_WOXT01000006.1_76@PF00015_full_PFAM.467.646--1||RS_GCF_010093305.1_protein.faa_NZ_PDWS01000026.1_24@PF00015_full_PFAM.479.647--58||RS_GCF_010093345.1_protein.faa_NZ_PDWT01000006.1_25@PF00015_full_PFAM.481.647--16||RS_GCF_010093445.1_protein.faa_NZ_PDWW01000012.1_61@PF00015_full_PFAM.479.650--3||RS_GCF_014852005.1_protein.faa_NZ_JACVAU010000002.1_645@PF00015_full_PFAM.479.650--1||RS_GCF_900116385.1_protein.faa_NZ_FPCI01000001.1_1249@PF00015_full_PFAM.479.652--9||RS_GCF_900215535.1_protein.faa_NZ_OCND01000004.1_324@PF00015_full_PFAM.480.652--16:scovhsp_avg=74.09579831932774:scovhsp_max=97.0:scovhsp_min=50.0:scovhsp_std=12.791107841910605:scovhsp_sum=8817.400000000001:send_avg=150.8655462184874:send_max=164.0:send_min=96.0:send_std=19.67228299235552:send_sum=17953.0:sstart_avg=25.352941176470587:sstart_max=62.0:sstart_min=1.0:sstart_std=18.317625223225427:sstart_sum=3017.0],689cef3d-6139-41d4-aa5f-c5e9b56b7fdd_3@MCPsignal.164.261:5e-09[&&NHX:Sample=rhizpot2:Type=capture:capture_class=c__Gammaproteobacteria:capture_domain=d__Bacteria:capture_family=f__Burkholderiaceae:capture_genus=g__Variovorax:capture_order=o__Burkholderiales:capture_phylum=p__Proteobacteria:capture_species=s__Variovorax sp001426505:heptad=MCP-40H])0:1.8e-08[&&NHX:Sample_counter=rhizpot1--140||rhizpot2--43||rhizpot3--94||rhiztom1--13||rhiztom2--3||rhiztom3--12:Type_counter=GTDB--110||capture--305:besthit_avg=96.78403361344537:besthit_max=100.0:besthit_min=72.5:besthit_std=5.1416211779791405:besthit_sum=11517.3:bitscore_avg=211.19327731092437:bitscore_max=281.0:bitscore_min=120.0:bitscore_std=39.11635777967921:bitscore_sum=25132.0:capture_class_counter=c__Actinomycetia--1||c__Alphaproteobacteria--40||c__Bacilli--15||c__Clostridia--15||c__Desulfobulbia--1||c__Desulfovibrionia--6||c__Gammaproteobacteria--216||c__Gemmatimonadetes--7||c__Holophagae--1||c__UBA4882--2||c__Verrucomicrobiae--1:capture_domain_counter=d__Bacteria--305:capture_family_counter=f__Alicyclobacillaceae--1||f__Alteromonadaceae--7||f__Beijerinckiaceae--1||f__Brevibacillaceae--14||f__Burkholderiaceae--48||f__Casimicrobiaceae--1||f__Chitinibacteraceae--11||f__Chromobacteriaceae--5||f__Desulfovibrionaceae--6||f__Desulfurivibrionaceae--1||f__Enterobacteriaceae--4||f__Eubacteriaceae--2||f__Gemmatimonadaceae--7||f__Halomonadaceae--13||f__Holophagaceae--1||f__Lachnospiraceae--13||f__Marinomonadaceae--5||f__Micromonosporaceae--1||f__Natronospirillaceae--1||f__Oleiphilaceae--1||f__Opitutaceae--1||f__Pseudomonadaceae--19||f__RBG-16-58-11--1||f__Rhodanobacteraceae--1||f__Rhodocyclaceae--15||f__Shewanellaceae--1||f__Sphingomonadaceae--36||f__Succinivibrionaceae--3||f__Thiohalospiraceae--1||f__UBA3065--2||f__UBA4882--2||f__UBA6429--1||f__Vibrionaceae--3||f__Xanthobacteraceae--3||f__Xanthomonadaceae--73:capture_genus_counter=g__AG11--7||g__Accumulibacter--1||g__Acetatifactor--1||g__Acetobacterium--2||g__Achromobacter--1||g__Achromobacter_A--3||g__Actinoplanes--1||g__Alicyclobacillus_G--1||g__Alteromonas--7||g__Aminidesulfovibrio--5||g__Aquabacterium--2||g__Aquitalea--2||g__Bradyrhizobium--1||g__Brevibacillus--14||g__CAIWHR01--1||g__Caballeronia--1||g__Chitinibacter--11||g__Chromobacterium--2||g__Curvibacter--3||g__Duganella--3||g__Enterobacter--2||g__Ferrimonas--1||g__Geothrix--1||g__Halomonas--13||g__Hylemonella--1||g__JAADGZ01--1||g__JAEUNL01--1||g__Kineothrix--1||g__Lacrimispora--1||g__Luteibacter--1||g__Marinobacter--1||g__Marinomonas--5||g__Methylobacterium--1||g__Mitsuaria--14||g__Novosphingobium--1||g__Pantoea--2||g__Paraburkholderia--8||g__Parapusillimonas--1||g__Pelagerythrobacter--3||g__Pelagicoccus--1||g__Pseudodesulfovibrio--1||g__Pseudoduganella--1||g__Pseudolabrys--2||g__Pseudomonas_A--9||g__Pseudomonas_E--8||g__Pseudomonas_F--1||g__Pseudomonas_K--1||g__Pseudoxanthomonas_A--61||g__QZKY01--1||g__Qipengyuania--27||g__RBG-16-58-11--1||g__RGIG4057--6||g__Rhizobacter--1||g__Rhodoferax--1||g__Rubrivivax--1||g__SKIB01--1||g__Stenotrophomonas--11||g__Succinivibrio--3||g__Sulfuritalea--11||g__Thiohalospira--1||g__Tsuneonella--5||g__UBA2250--2||g__UBA3065--2||g__UBA3282--4||g__UBA4882--2||g__VMSU01--1||g__Variovorax--6||g__Vibrio--3||g__Vogesella--1||g__Xanthomonas_A--1:capture_order_counter=o__Alicyclobacillales--1||o__Brevibacillales--14||o__Burkholderiales--83||o__Desulfobulbales--1||o__Desulfovibrionales--6||o__Enterobacterales--18||o__Eubacteriales--2||o__Gemmatimonadales--7||o__Holophagales--1||o__Lachnospirales--13||o__Mycobacteriales--1||o__Opitutales--1||o__Pseudomonadales--39||o__Rhizobiales--4||o__Sphingomonadales--36||o__Thiohalospirales--1||o__UBA4882--2||o__UBA6429--1||o__Xanthomonadales--74:capture_phylum_counter=p__Acidobacteriota--1||p__Actinobacteriota--1||p__Desulfobacterota--1||p__Desulfobacterota_I--6||p__Firmicutes--15||p__Firmicutes_A--15||p__Firmicutes_G--2||p__Gemmatimonadota--7||p__Proteobacteria--256||p__Verrucomicrobiota--1:capture_species_counter=s__AG11 sp003223455--7||s__Accumulibacter sp016789985--1||s__Acetatifactor sp910589035--1||s__Acetobacterium sp018903255--2||s__Achromobacter xylosoxidans_C--1||s__Achromobacter_A sp016462365--3||s__Actinoplanes cyaneus--1||s__Alicyclobacillus_G herbarius--1||s__Alteromonas macleodii_A--1||s__Alteromonas marina--6||s__Aminidesulfovibrio sp002382645--5||s__Aquabacterium commune--1||s__Aquabacterium sp000768065--1||s__Aquitalea sp003693445--2||s__Bradyrhizobium diazoefficiens_A--1||s__Brevibacillus agri--14||s__CAIWHR01 sp903912485--1||s__Caballeronia sp018449515--1||s__Chitinibacter sp013403565--11||s__Chromobacterium subtsugae--2||s__Curvibacter lanceolatus--3||s__Duganella radicis--3||s__Enterobacter asburiae_B--1||s__Enterobacter nimipressuralis_A--1||s__Ferrimonas kyonanensis--1||s__Geothrix sp903937385--1||s__Halomonas variabilis--13||s__Hylemonella gracilis--1||s__JAADGZ01 sp011052165--1||s__JAEUNL01 sp016791115--1||s__Kineothrix sp011958945--1||s__Lacrimispora xylanolytica--1||s__Luteibacter sp900110505--1||s__Marinobacter orientalis--1||s__Marinomonas sp012584435--1||s__Marinomonas ushuaiensis--4||s__Methylobacterium sp014873335--1||s__Mitsuaria sp002761755--14||s__Novosphingobium sp006874585--1||s__Pantoea sp002434205--2||s__Paraburkholderia bryophila--4||s__Paraburkholderia fungorum--3||s__Paraburkholderia sprentiae--1||s__Parapusillimonas granuli--1||s__Pelagerythrobacter marinus--3||s__Pelagicoccus sp014803405--1||s__Pseudodesulfovibrio hydrargyri--1||s__Pseudoduganella buxea--1||s__Pseudolabrys sp018242205--2||s__Pseudomonas_A stutzeri_E--7||s__Pseudomonas_A stutzeri_O--2||s__Pseudomonas_E chlororaphis_D--1||s__Pseudomonas_E huaxiensis--1||s__Pseudomonas_E sp002803095--1||s__Pseudomonas_E sp003151075--1||s__Pseudomonas_E sp003253735--1||s__Pseudomonas_E sp009866765--1||s__Pseudomonas_E syringae_P--2||s__Pseudomonas_F sp001708505--1||s__Pseudomonas_K linyingensis--1||s__Pseudoxanthomonas_A indica--1||s__Pseudoxanthomonas_A japonensis--1||s__Pseudoxanthomonas_A mexicana--11||s__Pseudoxanthomonas_A sacheonensis--28||s__Pseudoxanthomonas_A sp006716465--1||s__Pseudoxanthomonas_A sp014851805--1||s__Pseudoxanthomonas_A sp900104085--12||s__Pseudoxanthomonas_A yeongjuensis--6||s__QZKY01 sp018261755--1||s__Qipengyuania aquimaris--1||s__Qipengyuania sp018828205--26||s__RBG-16-58-11 sp001770235--1||s__RGIG4057 sp017462755--6||s__Rhizobacter sp000799605--1||s__Rhodoferax sp009924455--1||s__Rubrivivax sp018971105--1||s__SKIB01 sp007116635--1||s__Stenotrophomonas maltophilia_AA--1||s__Stenotrophomonas maltophilia_AP--1||s__Stenotrophomonas maltophilia_N--1||s__Stenotrophomonas nitritireducens--6||s__Stenotrophomonas nitritireducens_A--1||s__Stenotrophomonas rhizophila_A--1||s__Succinivibrio sp902776275--3||s__Sulfuritalea sp903933395--11||s__Thiohalospira halophila--1||s__Tsuneonella troitsensis--5||s__UBA2250 sp011330945--2||s__UBA3065 sp009923755--2||s__UBA3282 sp002492725--4||s__UBA4882 sp002399265--2||s__VMSU01 sp013792005--1||s__Variovorax sp001426505--4||s__Variovorax sp004340105--2||s__Vibrio fluvialis--2||s__Vibrio sp013369335--1||s__Vogesella alkaliphila--1||s__Xanthomonas_A sontii--1:evalue_avg=1.6554622270020634e-37:evalue_max=1.97e-35:evalue_min=4.96e-98:evalue_std=1.8058960387561162e-36:evalue_sum=1.9700000501324555e-35:gapopen_avg=0.11764705882352941:gapopen_max=2.0:gapopen_min=0.0:gapopen_std=0.39437723032725686:gapopen_sum=14.0:gtdb_class_counter=c__Blastocatellia--1||c__Deferribacteres--3||c__Desulfovibrionia--1||c__Gammaproteobacteria--104||c__Nitrososphaeria--1:gtdb_domain_counter=d__Archaea--1||d__Bacteria--109:gtdb_family_counter=f__Denitrovibrionaceae--3||f__Desulfovibrionaceae--1||f__Methylophagaceae--1||f__Nitrosopumilaceae--1||f__Pyrinomonadaceae--1||f__Xanthomonadaceae--103:gtdb_genus_counter=g__Denitrovibrio--3||g__J014--1||g__Methylophaga--1||g__Nitrosotalea--1||g__Pseudomonas_S--1||g__Pseudoxanthomonas--15||g__Pseudoxanthomonas_A--31||g__Solidesulfovibrio--1||g__Stenotrophomonas_A--3||g__UBA8801--1||g__Xanthomonas--36||g__Xanthomonas_A--14||g__Xylella--2:gtdb_order_counter=o__Deferribacterales--3||o__Desulfovibrionales--1||o__Nitrosococcales--1||o__Nitrososphaerales--1||o__Pyrinomonadales--1||o__Xanthomonadales--103:gtdb_phylum_counter=p__Acidobacteriota--1||p__Deferribacterota--3||p__Desulfobacterota_I--1||p__Proteobacteria--104||p__Thermoproteota--1:gtdb_species_counter=s__Denitrovibrio acetiphilus--1||s__Denitrovibrio sp002869145--1||s__Denitrovibrio sp002869185--1||s__J014 sp003697135--1||s__Methylophaga sp002696735--1||s__Nitrosotalea sp011319465--1||s__Pseudomonas_S boreopolis--1||s__Pseudoxanthomonas broegbernensis--1||s__Pseudoxanthomonas daejeonensis--1||s__Pseudoxanthomonas jiangsuensis--1||s__Pseudoxanthomonas kaohsiungensis--1||s__Pseudoxanthomonas koreensis--1||s__Pseudoxanthomonas sp000510725--1||s__Pseudoxanthomonas sp000513995--1||s__Pseudoxanthomonas sp014851915--1||s__Pseudoxanthomonas sp017745195--1||s__Pseudoxanthomonas sp018060215--1||s__Pseudoxanthomonas suwonensis--1||s__Pseudoxanthomonas suwonensis_A--1||s__Pseudoxanthomonas suwonensis_B--1||s__Pseudoxanthomonas suwonensis_C--1||s__Pseudoxanthomonas taiwanensis--1||s__Pseudoxanthomonas_A composti--1||s__Pseudoxanthomonas_A dokdonensis--1||s__Pseudoxanthomonas_A gei--1||s__Pseudoxanthomonas_A helianthi--1||s__Pseudoxanthomonas_A indica--1||s__Pseudoxanthomonas_A japonensis--1||s__Pseudoxanthomonas_A kalamensis--1||s__Pseudoxanthomonas_A mexicana--1||s__Pseudoxanthomonas_A mexicana_A--1||s__Pseudoxanthomonas_A sacheonensis--1||s__Pseudoxanthomonas_A sangjuensis--1||s__Pseudoxanthomonas_A sp001427585--1||s__Pseudoxanthomonas_A sp001427635--1||s__Pseudoxanthomonas_A sp002863005--1||s__Pseudoxanthomonas_A sp004173415--1||s__Pseudoxanthomonas_A sp004284195--1||s__Pseudoxanthomonas_A sp006542425--1||s__Pseudoxanthomonas_A sp006716465--1||s__Pseudoxanthomonas_A sp014851805--1||s__Pseudoxanthomonas_A sp014851815--1||s__Pseudoxanthomonas_A sp014852005--1||s__Pseudoxanthomonas_A sp015655355--1||s__Pseudoxanthomonas_A sp019218945--1||s__Pseudoxanthomonas_A sp900104085--1||s__Pseudoxanthomonas_A sp900104255--1||s__Pseudoxanthomonas_A sp900109775--1||s__Pseudoxanthomonas_A sp900116385--1||s__Pseudoxanthomonas_A spadix--1||s__Pseudoxanthomonas_A spadix_A--1||s__Pseudoxanthomonas_A wuyuanensis--1||s__Pseudoxanthomonas_A yeongjuensis--1||s__Solidesulfovibrio carbinoliphilus--1||s__Stenotrophomonas_A panacihumi--1||s__Stenotrophomonas_A sp002429615--1||s__Stenotrophomonas_A sp004216795--1||s__UBA8801 sp003505795--1||s__Xanthomonas arboricola--1||s__Xanthomonas arboricola_A--1||s__Xanthomonas arboricola_B--1||s__Xanthomonas arboricola_C--1||s__Xanthomonas arboricola_E--1||s__Xanthomonas axonopodis--1||s__Xanthomonas bromi--1||s__Xanthomonas campestris--1||s__Xanthomonas campestris_B--1||s__Xanthomonas campestris_C--1||s__Xanthomonas cannabis--1||s__Xanthomonas cassavae--1||s__Xanthomonas cissicola--1||s__Xanthomonas codiaei--1||s__Xanthomonas cucurbitae--1||s__Xanthomonas dyei--1||s__Xanthomonas euroxanthea--1||s__Xanthomonas floridensis--1||s__Xanthomonas fragariae--1||s__Xanthomonas fragariae_A--1||s__Xanthomonas hortorum--1||s__Xanthomonas hortorum_A--1||s__Xanthomonas maliensis--1||s__Xanthomonas melonis--1||s__Xanthomonas nasturtii--1||s__Xanthomonas oryzae--1||s__Xanthomonas perforans--1||s__Xanthomonas phaseoli--1||s__Xanthomonas pisi--1||s__Xanthomonas populi--1||s__Xanthomonas prunicola--1||s__Xanthomonas sp001423495--1||s__Xanthomonas sp001423585--1||s__Xanthomonas sp905142465--1||s__Xanthomonas vasicola--1||s__Xanthomonas vesicatoria--1||s__Xanthomonas_A albilineans--1||s__Xanthomonas_A hyacinthi--1||s__Xanthomonas_A sacchari--1||s__Xanthomonas_A sacchari_B--1||s__Xanthomonas_A sontii--1||s__Xanthomonas_A sp000963005--1||s__Xanthomonas_A sp001043115--1||s__Xanthomonas_A sp014199795--1||s__Xanthomonas_A sp014236855--1||s__Xanthomonas_A sp017163755--1||s__Xanthomonas_A theicola--1||s__Xanthomonas_A translucens--1||s__Xanthomonas_A translucens_A--1||s__Xanthomonas_A translucens_B--1||s__Xylella fastidiosa--1||s__Xylella taiwanensis--1:heptad_counter=MCP-40H--410||MCP-44H--3||MCP-52H--2:lbd_counter=PilJ--1||UNKNOWN--1:lca_tree=f__Xanthomonadaceae:length_avg=126.5798319327731:length_max=163.0:length_min=83.0:length_std=21.063059396914657:length_sum=15063.0:mismatch_avg=3.73109243697479:mismatch_max=30.0:mismatch_min=0.0:mismatch_std=5.68628662451417:mismatch_sum=444.0:name=N227034:qcovhsp_avg=99.18739495798322:qcovhsp_max=100.0:qcovhsp_min=95.0:qcovhsp_std=1.3613648822730173:qcovhsp_sum=11803.300000000003:qend_avg=127.32773109243698:qend_max=167.0:qend_min=83.0:qend_std=21.38790615170626:qend_sum=15152.0:qstart_avg=1.8487394957983194:qstart_max=8.0:qstart_min=1.0:qstart_std=1.6653938072592227:qstart_sum=220.0:ref_name_counter=GB_GCA_002632325.1_protein.faa_NSJK01000002.1_196@PF00015_full_PFAM.460.651--7||GB_GCA_004173415.1_protein.faa_SEHC01000055.1_2@PF00015_full_PFAM.480.649--1||GB_GCA_018334995.1_protein.faa_JAGXKW010000009.1_2@PF00015_full_PFAM.454.651--2||GB_GCA_019218945.1_protein.faa_JAHUWP010000001.1_1372@PF00015_full_PFAM.479.653--2||RS_GCF_000747155.1_protein.faa_NZ_AVCK01000026.1_39@PF00015_full_PFAM.470.659--1||RS_GCF_001431405.1_protein.faa_NZ_LDJL01000002.1_25@PF00015_full_PFAM.482.652--2||RS_GCF_009740395.1_protein.faa_NZ_WOXT01000006.1_76@PF00015_full_PFAM.467.646--1||RS_GCF_010093305.1_protein.faa_NZ_PDWS01000026.1_24@PF00015_full_PFAM.479.647--58||RS_GCF_010093345.1_protein.faa_NZ_PDWT01000006.1_25@PF00015_full_PFAM.481.647--16||RS_GCF_010093445.1_protein.faa_NZ_PDWW01000012.1_61@PF00015_full_PFAM.479.650--3||RS_GCF_014852005.1_protein.faa_NZ_JACVAU010000002.1_645@PF00015_full_PFAM.479.650--1||RS_GCF_900116385.1_protein.faa_NZ_FPCI01000001.1_1249@PF00015_full_PFAM.479.652--9||RS_GCF_900215535.1_protein.faa_NZ_OCND01000004.1_324@PF00015_full_PFAM.480.652--16:scovhsp_avg=74.09579831932774:scovhsp_max=97.0:scovhsp_min=50.0:scovhsp_std=12.791107841910605:scovhsp_sum=8817.400000000001:send_avg=150.8655462184874:send_max=164.0:send_min=96.0:send_std=19.67228299235552:send_sum=17953.0:sstart_avg=25.352941176470587:sstart_max=62.0:sstart_min=1.0:sstart_std=18.317625223225427:sstart_sum=3017.0],8c2010da-c1a1-5624-a8b0-42b9905019b2_3@MCPsignal.438.502:5e-09[&&NHX:Sample=rhiztom1:Type=capture:capture_class=c__Bacilli:capture_domain=d__Bacteria:capture_family=f__Brevibacillaceae:capture_genus=g__Brevibacillus:capture_order=o__Brevibacillales:capture_phylum=p__Firmicutes:capture_species=s__Brevibacillus agri:heptad=MCP-40H])0:1.8e-08[&&NHX:Sample_counter=rhizpot1--140||rhizpot2--43||rhizpot3--94||rhiztom1--14||rhiztom2--3||rhiztom3--12:Type_counter=GTDB--110||capture--306:besthit_avg=96.78403361344537:besthit_max=100.0:besthit_min=72.5:besthit_std=5.1416211779791405:besthit_sum=11517.3:bitscore_avg=211.19327731092437:bitscore_max=281.0:bitscore_min=120.0:bitscore_std=39.11635777967921:bitscore_sum=25132.0:capture_class_counter=c__Actinomycetia--1||c__Alphaproteobacteria--40||c__Bacilli--16||c__Clostridia--15||c__Desulfobulbia--1||c__Desulfovibrionia--6||c__Gammaproteobacteria--216||c__Gemmatimonadetes--7||c__Holophagae--1||c__UBA4882--2||c__Verrucomicrobiae--1:capture_domain_counter=d__Bacteria--306:capture_family_counter=f__Alicyclobacillaceae--1||f__Alteromonadaceae--7||f__Beijerinckiaceae--1||f__Brevibacillaceae--15||f__Burkholderiaceae--48||f__Casimicrobiaceae--1||f__Chitinibacteraceae--11||f__Chromobacteriaceae--5||f__Desulfovibrionaceae--6||f__Desulfurivibrionaceae--1||f__Enterobacteriaceae--4||f__Eubacteriaceae--2||f__Gemmatimonadaceae--7||f__Halomonadaceae--13||f__Holophagaceae--1||f__Lachnospiraceae--13||f__Marinomonadaceae--5||f__Micromonosporaceae--1||f__Natronospirillaceae--1||f__Oleiphilaceae--1||f__Opitutaceae--1||f__Pseudomonadaceae--19||f__RBG-16-58-11--1||f__Rhodanobacteraceae--1||f__Rhodocyclaceae--15||f__Shewanellaceae--1||f__Sphingomonadaceae--36||f__Succinivibrionaceae--3||f__Thiohalospiraceae--1||f__UBA3065--2||f__UBA4882--2||f__UBA6429--1||f__Vibrionaceae--3||f__Xanthobacteraceae--3||f__Xanthomonadaceae--73:capture_genus_counter=g__AG11--7||g__Accumulibacter--1||g__Acetatifactor--1||g__Acetobacterium--2||g__Achromobacter--1||g__Achromobacter_A--3||g__Actinoplanes--1||g__Alicyclobacillus_G--1||g__Alteromonas--7||g__Aminidesulfovibrio--5||g__Aquabacterium--2||g__Aquitalea--2||g__Bradyrhizobium--1||g__Brevibacillus--15||g__CAIWHR01--1||g__Caballeronia--1||g__Chitinibacter--11||g__Chromobacterium--2||g__Curvibacter--3||g__Duganella--3||g__Enterobacter--2||g__Ferrimonas--1||g__Geothrix--1||g__Halomonas--13||g__Hylemonella--1||g__JAADGZ01--1||g__JAEUNL01--1||g__Kineothrix--1||g__Lacrimispora--1||g__Luteibacter--1||g__Marinobacter--1||g__Marinomonas--5||g__Methylobacterium--1||g__Mitsuaria--14||g__Novosphingobium--1||g__Pantoea--2||g__Paraburkholderia--8||g__Parapusillimonas--1||g__Pelagerythrobacter--3||g__Pelagicoccus--1||g__Pseudodesulfovibrio--1||g__Pseudoduganella--1||g__Pseudolabrys--2||g__Pseudomonas_A--9||g__Pseudomonas_E--8||g__Pseudomonas_F--1||g__Pseudomonas_K--1||g__Pseudoxanthomonas_A--61||g__QZKY01--1||g__Qipengyuania--27||g__RBG-16-58-11--1||g__RGIG4057--6||g__Rhizobacter--1||g__Rhodoferax--1||g__Rubrivivax--1||g__SKIB01--1||g__Stenotrophomonas--11||g__Succinivibrio--3||g__Sulfuritalea--11||g__Thiohalospira--1||g__Tsuneonella--5||g__UBA2250--2||g__UBA3065--2||g__UBA3282--4||g__UBA4882--2||g__VMSU01--1||g__Variovorax--6||g__Vibrio--3||g__Vogesella--1||g__Xanthomonas_A--1:capture_order_counter=o__Alicyclobacillales--1||o__Brevibacillales--15||o__Burkholderiales--83||o__Desulfobulbales--1||o__Desulfovibrionales--6||o__Enterobacterales--18||o__Eubacteriales--2||o__Gemmatimonadales--7||o__Holophagales--1||o__Lachnospirales--13||o__Mycobacteriales--1||o__Opitutales--1||o__Pseudomonadales--39||o__Rhizobiales--4||o__Sphingomonadales--36||o__Thiohalospirales--1||o__UBA4882--2||o__UBA6429--1||o__Xanthomonadales--74:capture_phylum_counter=p__Acidobacteriota--1||p__Actinobacteriota--1||p__Desulfobacterota--1||p__Desulfobacterota_I--6||p__Firmicutes--16||p__Firmicutes_A--15||p__Firmicutes_G--2||p__Gemmatimonadota--7||p__Proteobacteria--256||p__Verrucomicrobiota--1:capture_species_counter=s__AG11 sp003223455--7||s__Accumulibacter sp016789985--1||s__Acetatifactor sp910589035--1||s__Acetobacterium sp018903255--2||s__Achromobacter xylosoxidans_C--1||s__Achromobacter_A sp016462365--3||s__Actinoplanes cyaneus--1||s__Alicyclobacillus_G herbarius--1||s__Alteromonas macleodii_A--1||s__Alteromonas marina--6||s__Aminidesulfovibrio sp002382645--5||s__Aquabacterium commune--1||s__Aquabacterium sp000768065--1||s__Aquitalea sp003693445--2||s__Bradyrhizobium diazoefficiens_A--1||s__Brevibacillus agri--15||s__CAIWHR01 sp903912485--1||s__Caballeronia sp018449515--1||s__Chitinibacter sp013403565--11||s__Chromobacterium subtsugae--2||s__Curvibacter lanceolatus--3||s__Duganella radicis--3||s__Enterobacter asburiae_B--1||s__Enterobacter nimipressuralis_A--1||s__Ferrimonas kyonanensis--1||s__Geothrix sp903937385--1||s__Halomonas variabilis--13||s__Hylemonella gracilis--1||s__JAADGZ01 sp011052165--1||s__JAEUNL01 sp016791115--1||s__Kineothrix sp011958945--1||s__Lacrimispora xylanolytica--1||s__Luteibacter sp900110505--1||s__Marinobacter orientalis--1||s__Marinomonas sp012584435--1||s__Marinomonas ushuaiensis--4||s__Methylobacterium sp014873335--1||s__Mitsuaria sp002761755--14||s__Novosphingobium sp006874585--1||s__Pantoea sp002434205--2||s__Paraburkholderia bryophila--4||s__Paraburkholderia fungorum--3||s__Paraburkholderia sprentiae--1||s__Parapusillimonas granuli--1||s__Pelagerythrobacter marinus--3||s__Pelagicoccus sp014803405--1||s__Pseudodesulfovibrio hydrargyri--1||s__Pseudoduganella buxea--1||s__Pseudolabrys sp018242205--2||s__Pseudomonas_A stutzeri_E--7||s__Pseudomonas_A stutzeri_O--2||s__Pseudomonas_E chlororaphis_D--1||s__Pseudomonas_E huaxiensis--1||s__Pseudomonas_E sp002803095--1||s__Pseudomonas_E sp003151075--1||s__Pseudomonas_E sp003253735--1||s__Pseudomonas_E sp009866765--1||s__Pseudomonas_E syringae_P--2||s__Pseudomonas_F sp001708505--1||s__Pseudomonas_K linyingensis--1||s__Pseudoxanthomonas_A indica--1||s__Pseudoxanthomonas_A japonensis--1||s__Pseudoxanthomonas_A mexicana--11||s__Pseudoxanthomonas_A sacheonensis--28||s__Pseudoxanthomonas_A sp006716465--1||s__Pseudoxanthomonas_A sp014851805--1||s__Pseudoxanthomonas_A sp900104085--12||s__Pseudoxanthomonas_A yeongjuensis--6||s__QZKY01 sp018261755--1||s__Qipengyuania aquimaris--1||s__Qipengyuania sp018828205--26||s__RBG-16-58-11 sp001770235--1||s__RGIG4057 sp017462755--6||s__Rhizobacter sp000799605--1||s__Rhodoferax sp009924455--1||s__Rubrivivax sp018971105--1||s__SKIB01 sp007116635--1||s__Stenotrophomonas maltophilia_AA--1||s__Stenotrophomonas maltophilia_AP--1||s__Stenotrophomonas maltophilia_N--1||s__Stenotrophomonas nitritireducens--6||s__Stenotrophomonas nitritireducens_A--1||s__Stenotrophomonas rhizophila_A--1||s__Succinivibrio sp902776275--3||s__Sulfuritalea sp903933395--11||s__Thiohalospira halophila--1||s__Tsuneonella troitsensis--5||s__UBA2250 sp011330945--2||s__UBA3065 sp009923755--2||s__UBA3282 sp002492725--4||s__UBA4882 sp002399265--2||s__VMSU01 sp013792005--1||s__Variovorax sp001426505--4||s__Variovorax sp004340105--2||s__Vibrio fluvialis--2||s__Vibrio sp013369335--1||s__Vogesella alkaliphila--1||s__Xanthomonas_A sontii--1:evalue_avg=1.6554622270020634e-37:evalue_max=1.97e-35:evalue_min=4.96e-98:evalue_std=1.8058960387561162e-36:evalue_sum=1.9700000501324555e-35:gapopen_avg=0.11764705882352941:gapopen_max=2.0:gapopen_min=0.0:gapopen_std=0.39437723032725686:gapopen_sum=14.0:gtdb_class_counter=c__Blastocatellia--1||c__Deferribacteres--3||c__Desulfovibrionia--1||c__Gammaproteobacteria--104||c__Nitrososphaeria--1:gtdb_domain_counter=d__Archaea--1||d__Bacteria--109:gtdb_family_counter=f__Denitrovibrionaceae--3||f__Desulfovibrionaceae--1||f__Methylophagaceae--1||f__Nitrosopumilaceae--1||f__Pyrinomonadaceae--1||f__Xanthomonadaceae--103:gtdb_genus_counter=g__Denitrovibrio--3||g__J014--1||g__Methylophaga--1||g__Nitrosotalea--1||g__Pseudomonas_S--1||g__Pseudoxanthomonas--15||g__Pseudoxanthomonas_A--31||g__Solidesulfovibrio--1||g__Stenotrophomonas_A--3||g__UBA8801--1||g__Xanthomonas--36||g__Xanthomonas_A--14||g__Xylella--2:gtdb_order_counter=o__Deferribacterales--3||o__Desulfovibrionales--1||o__Nitrosococcales--1||o__Nitrososphaerales--1||o__Pyrinomonadales--1||o__Xanthomonadales--103:gtdb_phylum_counter=p__Acidobacteriota--1||p__Deferribacterota--3||p__Desulfobacterota_I--1||p__Proteobacteria--104||p__Thermoproteota--1:gtdb_species_counter=s__Denitrovibrio acetiphilus--1||s__Denitrovibrio sp002869145--1||s__Denitrovibrio sp002869185--1||s__J014 sp003697135--1||s__Methylophaga sp002696735--1||s__Nitrosotalea sp011319465--1||s__Pseudomonas_S boreopolis--1||s__Pseudoxanthomonas broegbernensis--1||s__Pseudoxanthomonas daejeonensis--1||s__Pseudoxanthomonas jiangsuensis--1||s__Pseudoxanthomonas kaohsiungensis--1||s__Pseudoxanthomonas koreensis--1||s__Pseudoxanthomonas sp000510725--1||s__Pseudoxanthomonas sp000513995--1||s__Pseudoxanthomonas sp014851915--1||s__Pseudoxanthomonas sp017745195--1||s__Pseudoxanthomonas sp018060215--1||s__Pseudoxanthomonas suwonensis--1||s__Pseudoxanthomonas suwonensis_A--1||s__Pseudoxanthomonas suwonensis_B--1||s__Pseudoxanthomonas suwonensis_C--1||s__Pseudoxanthomonas taiwanensis--1||s__Pseudoxanthomonas_A composti--1||s__Pseudoxanthomonas_A dokdonensis--1||s__Pseudoxanthomonas_A gei--1||s__Pseudoxanthomonas_A helianthi--1||s__Pseudoxanthomonas_A indica--1||s__Pseudoxanthomonas_A japonensis--1||s__Pseudoxanthomonas_A kalamensis--1||s__Pseudoxanthomonas_A mexicana--1||s__Pseudoxanthomonas_A mexicana_A--1||s__Pseudoxanthomonas_A sacheonensis--1||s__Pseudoxanthomonas_A sangjuensis--1||s__Pseudoxanthomonas_A sp001427585--1||s__Pseudoxanthomonas_A sp001427635--1||s__Pseudoxanthomonas_A sp002863005--1||s__Pseudoxanthomonas_A sp004173415--1||s__Pseudoxanthomonas_A sp004284195--1||s__Pseudoxanthomonas_A sp006542425--1||s__Pseudoxanthomonas_A sp006716465--1||s__Pseudoxanthomonas_A sp014851805--1||s__Pseudoxanthomonas_A sp014851815--1||s__Pseudoxanthomonas_A sp014852005--1||s__Pseudoxanthomonas_A sp015655355--1||s__Pseudoxanthomonas_A sp019218945--1||s__Pseudoxanthomonas_A sp900104085--1||s__Pseudoxanthomonas_A sp900104255--1||s__Pseudoxanthomonas_A sp900109775--1||s__Pseudoxanthomonas_A sp900116385--1||s__Pseudoxanthomonas_A spadix--1||s__Pseudoxanthomonas_A spadix_A--1||s__Pseudoxanthomonas_A wuyuanensis--1||s__Pseudoxanthomonas_A yeongjuensis--1||s__Solidesulfovibrio carbinoliphilus--1||s__Stenotrophomonas_A panacihumi--1||s__Stenotrophomonas_A sp002429615--1||s__Stenotrophomonas_A sp004216795--1||s__UBA8801 sp003505795--1||s__Xanthomonas arboricola--1||s__Xanthomonas arboricola_A--1||s__Xanthomonas arboricola_B--1||s__Xanthomonas arboricola_C--1||s__Xanthomonas arboricola_E--1||s__Xanthomonas axonopodis--1||s__Xanthomonas bromi--1||s__Xanthomonas campestris--1||s__Xanthomonas campestris_B--1||s__Xanthomonas campestris_C--1||s__Xanthomonas cannabis--1||s__Xanthomonas cassavae--1||s__Xanthomonas cissicola--1||s__Xanthomonas codiaei--1||s__Xanthomonas cucurbitae--1||s__Xanthomonas dyei--1||s__Xanthomonas euroxanthea--1||s__Xanthomonas floridensis--1||s__Xanthomonas fragariae--1||s__Xanthomonas fragariae_A--1||s__Xanthomonas hortorum--1||s__Xanthomonas hortorum_A--1||s__Xanthomonas maliensis--1||s__Xanthomonas melonis--1||s__Xanthomonas nasturtii--1||s__Xanthomonas oryzae--1||s__Xanthomonas perforans--1||s__Xanthomonas phaseoli--1||s__Xanthomonas pisi--1||s__Xanthomonas populi--1||s__Xanthomonas prunicola--1||s__Xanthomonas sp001423495--1||s__Xanthomonas sp001423585--1||s__Xanthomonas sp905142465--1||s__Xanthomonas vasicola--1||s__Xanthomonas vesicatoria--1||s__Xanthomonas_A albilineans--1||s__Xanthomonas_A hyacinthi--1||s__Xanthomonas_A sacchari--1||s__Xanthomonas_A sacchari_B--1||s__Xanthomonas_A sontii--1||s__Xanthomonas_A sp000963005--1||s__Xanthomonas_A sp001043115--1||s__Xanthomonas_A sp014199795--1||s__Xanthomonas_A sp014236855--1||s__Xanthomonas_A sp017163755--1||s__Xanthomonas_A theicola--1||s__Xanthomonas_A translucens--1||s__Xanthomonas_A translucens_A--1||s__Xanthomonas_A translucens_B--1||s__Xylella fastidiosa--1||s__Xylella taiwanensis--1:heptad_counter=MCP-40H--411||MCP-44H--3||MCP-52H--2:lbd_counter=PilJ--1||UNKNOWN--1:lca_tree=f__Xanthomonadaceae:length_avg=126.5798319327731:length_max=163.0:length_min=83.0:length_std=21.063059396914657:length_sum=15063.0:mismatch_avg=3.73109243697479:mismatch_max=30.0:mismatch_min=0.0:mismatch_std=5.68628662451417:mismatch_sum=444.0:name=N227036:qcovhsp_avg=99.18739495798322:qcovhsp_max=100.0:qcovhsp_min=95.0:qcovhsp_std=1.3613648822730173:qcovhsp_sum=11803.300000000003:qend_avg=127.32773109243698:qend_max=167.0:qend_min=83.0:qend_std=21.38790615170626:qend_sum=15152.0:qstart_avg=1.8487394957983194:qstart_max=8.0:qstart_min=1.0:qstart_std=1.6653938072592227:qstart_sum=220.0:ref_name_counter=GB_GCA_002632325.1_protein.faa_NSJK01000002.1_196@PF00015_full_PFAM.460.651--7||GB_GCA_004173415.1_protein.faa_SEHC01000055.1_2@PF00015_full_PFAM.480.649--1||GB_GCA_018334995.1_protein.faa_JAGXKW010000009.1_2@PF00015_full_PFAM.454.651--2||GB_GCA_019218945.1_protein.faa_JAHUWP010000001.1_1372@PF00015_full_PFAM.479.653--2||RS_GCF_000747155.1_protein.faa_NZ_AVCK01000026.1_39@PF00015_full_PFAM.470.659--1||RS_GCF_001431405.1_protein.faa_NZ_LDJL01000002.1_25@PF00015_full_PFAM.482.652--2||RS_GCF_009740395.1_protein.faa_NZ_WOXT01000006.1_76@PF00015_full_PFAM.467.646--1||RS_GCF_010093305.1_protein.faa_NZ_PDWS01000026.1_24@PF00015_full_PFAM.479.647--58||RS_GCF_010093345.1_protein.faa_NZ_PDWT01000006.1_25@PF00015_full_PFAM.481.647--16||RS_GCF_010093445.1_protein.faa_NZ_PDWW01000012.1_61@PF00015_full_PFAM.479.650--3||RS_GCF_014852005.1_protein.faa_NZ_JACVAU010000002.1_645@PF00015_full_PFAM.479.650--1||RS_GCF_900116385.1_protein.faa_NZ_FPCI01000001.1_1249@PF00015_full_PFAM.479.652--9||RS_GCF_900215535.1_protein.faa_NZ_OCND01000004.1_324@PF00015_full_PFAM.480.652--16:scovhsp_avg=74.09579831932774:scovhsp_max=97.0:scovhsp_min=50.0:scovhsp_std=12.791107841910605:scovhsp_sum=8817.400000000001:send_avg=150.8655462184874:send_max=164.0:send_min=96.0:send_std=19.67228299235552:send_sum=17953.0:sstart_avg=25.352941176470587:sstart_max=62.0:sstart_min=1.0:sstart_std=18.317625223225427:sstart_sum=3017.0])0:1.04e-07[&&NHX:Sample_counter=rhizpot1--141||rhizpot2--43||rhizpot3--95||rhiztom1--14||rhiztom2--3||rhiztom3--12:Type_counter=GTDB--110||capture--308:besthit_avg=96.78403361344537:besthit_max=100.0:besthit_min=72.5:besthit_std=5.1416211779791405:besthit_sum=11517.3:bitscore_avg=211.19327731092437:bitscore_max=281.0:bitscore_min=120.0:bitscore_std=39.11635777967921:bitscore_sum=25132.0:capture_class_counter=c__Actinomycetia--1||c__Alphaproteobacteria--40||c__Bacilli--16||c__Clostridia--15||c__Desulfobulbia--1||c__Desulfovibrionia--6||c__Eremiobacteria--1||c__Gammaproteobacteria--216||c__Gemmatimonadetes--7||c__Halobacteria--1||c__Holophagae--1||c__UBA4882--2||c__Verrucomicrobiae--1:capture_domain_counter=d__Archaea--1||d__Bacteria--307:capture_family_counter=f__Alicyclobacillaceae--1||f__Alteromonadaceae--7||f__Beijerinckiaceae--1||f__Brevibacillaceae--15||f__Burkholderiaceae--48||f__Casimicrobiaceae--1||f__Chitinibacteraceae--11||f__Chromobacteriaceae--5||f__Desulfovibrionaceae--6||f__Desulfurivibrionaceae--1||f__Enterobacteriaceae--4||f__Eubacteriaceae--2||f__Gemmatimonadaceae--7||f__Haloferacaceae--1||f__Halomonadaceae--13||f__Holophagaceae--1||f__Lachnospiraceae--13||f__Marinomonadaceae--5||f__Micromonosporaceae--1||f__Natronospirillaceae--1||f__Oleiphilaceae--1||f__Opitutaceae--1||f__Pseudomonadaceae--19||f__RBG-16-58-11--1||f__Rhodanobacteraceae--1||f__Rhodocyclaceae--15||f__SCRA01--1||f__Shewanellaceae--1||f__Sphingomonadaceae--36||f__Succinivibrionaceae--3||f__Thiohalospiraceae--1||f__UBA3065--2||f__UBA4882--2||f__UBA6429--1||f__Vibrionaceae--3||f__Xanthobacteraceae--3||f__Xanthomonadaceae--73:capture_genus_counter=g__AG11--7||g__Accumulibacter--1||g__Acetatifactor--1||g__Acetobacterium--2||g__Achromobacter--1||g__Achromobacter_A--3||g__Actinoplanes--1||g__Alicyclobacillus_G--1||g__Alteromonas--7||g__Aminidesulfovibrio--5||g__Aquabacterium--2||g__Aquitalea--2||g__Bradyrhizobium--1||g__Brevibacillus--15||g__CAIWHR01--1||g__Caballeronia--1||g__Chitinibacter--11||g__Chromobacterium--2||g__Curvibacter--3||g__Duganella--3||g__Enterobacter--2||g__Ferrimonas--1||g__Geothrix--1||g__Halomonas--13||g__Halonotius--1||g__Hylemonella--1||g__JAADGZ01--1||g__JAEUNL01--1||g__Kineothrix--1||g__Lacrimispora--1||g__Luteibacter--1||g__Marinobacter--1||g__Marinomonas--5||g__Methylobacterium--1||g__Mitsuaria--14||g__Novosphingobium--1||g__Pantoea--2||g__Paraburkholderia--8||g__Parapusillimonas--1||g__Pelagerythrobacter--3||g__Pelagicoccus--1||g__Pseudodesulfovibrio--1||g__Pseudoduganella--1||g__Pseudolabrys--2||g__Pseudomonas_A--9||g__Pseudomonas_E--8||g__Pseudomonas_F--1||g__Pseudomonas_K--1||g__Pseudoxanthomonas_A--61||g__QZKY01--1||g__Qipengyuania--27||g__RBG-16-58-11--1||g__RGIG4057--6||g__Rhizobacter--1||g__Rhodoferax--1||g__Rubrivivax--1||g__SCRA01--1||g__SKIB01--1||g__Stenotrophomonas--11||g__Succinivibrio--3||g__Sulfuritalea--11||g__Thiohalospira--1||g__Tsuneonella--5||g__UBA2250--2||g__UBA3065--2||g__UBA3282--4||g__UBA4882--2||g__VMSU01--1||g__Variovorax--6||g__Vibrio--3||g__Vogesella--1||g__Xanthomonas_A--1:capture_order_counter=o__Alicyclobacillales--1||o__Baltobacterales--1||o__Brevibacillales--15||o__Burkholderiales--83||o__Desulfobulbales--1||o__Desulfovibrionales--6||o__Enterobacterales--18||o__Eubacteriales--2||o__Gemmatimonadales--7||o__Halobacteriales--1||o__Holophagales--1||o__Lachnospirales--13||o__Mycobacteriales--1||o__Opitutales--1||o__Pseudomonadales--39||o__Rhizobiales--4||o__Sphingomonadales--36||o__Thiohalospirales--1||o__UBA4882--2||o__UBA6429--1||o__Xanthomonadales--74:capture_phylum_counter=p__Acidobacteriota--1||p__Actinobacteriota--1||p__Desulfobacterota--1||p__Desulfobacterota_I--6||p__Eremiobacterota--1||p__Firmicutes--16||p__Firmicutes_A--15||p__Firmicutes_G--2||p__Gemmatimonadota--7||p__Halobacteriota--1||p__Proteobacteria--256||p__Verrucomicrobiota--1:capture_species_counter=s__AG11 sp003223455--7||s__Accumulibacter sp016789985--1||s__Acetatifactor sp910589035--1||s__Acetobacterium sp018903255--2||s__Achromobacter xylosoxidans_C--1||s__Achromobacter_A sp016462365--3||s__Actinoplanes cyaneus--1||s__Alicyclobacillus_G herbarius--1||s__Alteromonas macleodii_A--1||s__Alteromonas marina--6||s__Aminidesulfovibrio sp002382645--5||s__Aquabacterium commune--1||s__Aquabacterium sp000768065--1||s__Aquitalea sp003693445--2||s__Bradyrhizobium diazoefficiens_A--1||s__Brevibacillus agri--15||s__CAIWHR01 sp903912485--1||s__Caballeronia sp018449515--1||s__Chitinibacter sp013403565--11||s__Chromobacterium subtsugae--2||s__Curvibacter lanceolatus--3||s__Duganella radicis--3||s__Enterobacter asburiae_B--1||s__Enterobacter nimipressuralis_A--1||s__Ferrimonas kyonanensis--1||s__Geothrix sp903937385--1||s__Halomonas variabilis--13||s__Halonotius sp003605575--1||s__Hylemonella gracilis--1||s__JAADGZ01 sp011052165--1||s__JAEUNL01 sp016791115--1||s__Kineothrix sp011958945--1||s__Lacrimispora xylanolytica--1||s__Luteibacter sp900110505--1||s__Marinobacter orientalis--1||s__Marinomonas sp012584435--1||s__Marinomonas ushuaiensis--4||s__Methylobacterium sp014873335--1||s__Mitsuaria sp002761755--14||s__Novosphingobium sp006874585--1||s__Pantoea sp002434205--2||s__Paraburkholderia bryophila--4||s__Paraburkholderia fungorum--3||s__Paraburkholderia sprentiae--1||s__Parapusillimonas granuli--1||s__Pelagerythrobacter marinus--3||s__Pelagicoccus sp014803405--1||s__Pseudodesulfovibrio hydrargyri--1||s__Pseudoduganella buxea--1||s__Pseudolabrys sp018242205--2||s__Pseudomonas_A stutzeri_E--7||s__Pseudomonas_A stutzeri_O--2||s__Pseudomonas_E chlororaphis_D--1||s__Pseudomonas_E huaxiensis--1||s__Pseudomonas_E sp002803095--1||s__Pseudomonas_E sp003151075--1||s__Pseudomonas_E sp003253735--1||s__Pseudomonas_E sp009866765--1||s__Pseudomonas_E syringae_P--2||s__Pseudomonas_F sp001708505--1||s__Pseudomonas_K linyingensis--1||s__Pseudoxanthomonas_A indica--1||s__Pseudoxanthomonas_A japonensis--1||s__Pseudoxanthomonas_A mexicana--11||s__Pseudoxanthomonas_A sacheonensis--28||s__Pseudoxanthomonas_A sp006716465--1||s__Pseudoxanthomonas_A sp014851805--1||s__Pseudoxanthomonas_A sp900104085--12||s__Pseudoxanthomonas_A yeongjuensis--6||s__QZKY01 sp018261755--1||s__Qipengyuania aquimaris--1||s__Qipengyuania sp018828205--26||s__RBG-16-58-11 sp001770235--1||s__RGIG4057 sp017462755--6||s__Rhizobacter sp000799605--1||s__Rhodoferax sp009924455--1||s__Rubrivivax sp018971105--1||s__SCRA01 sp004298675--1||s__SKIB01 sp007116635--1||s__Stenotrophomonas maltophilia_AA--1||s__Stenotrophomonas maltophilia_AP--1||s__Stenotrophomonas maltophilia_N--1||s__Stenotrophomonas nitritireducens--6||s__Stenotrophomonas nitritireducens_A--1||s__Stenotrophomonas rhizophila_A--1||s__Succinivibrio sp902776275--3||s__Sulfuritalea sp903933395--11||s__Thiohalospira halophila--1||s__Tsuneonella troitsensis--5||s__UBA2250 sp011330945--2||s__UBA3065 sp009923755--2||s__UBA3282 sp002492725--4||s__UBA4882 sp002399265--2||s__VMSU01 sp013792005--1||s__Variovorax sp001426505--4||s__Variovorax sp004340105--2||s__Vibrio fluvialis--2||s__Vibrio sp013369335--1||s__Vogesella alkaliphila--1||s__Xanthomonas_A sontii--1:evalue_avg=1.6554622270020634e-37:evalue_max=1.97e-35:evalue_min=4.96e-98:evalue_std=1.8058960387561162e-36:evalue_sum=1.9700000501324555e-35:gapopen_avg=0.11764705882352941:gapopen_max=2.0:gapopen_min=0.0:gapopen_std=0.39437723032725686:gapopen_sum=14.0:gtdb_class_counter=c__Blastocatellia--1||c__Deferribacteres--3||c__Desulfovibrionia--1||c__Gammaproteobacteria--104||c__Nitrososphaeria--1:gtdb_domain_counter=d__Archaea--1||d__Bacteria--109:gtdb_family_counter=f__Denitrovibrionaceae--3||f__Desulfovibrionaceae--1||f__Methylophagaceae--1||f__Nitrosopumilaceae--1||f__Pyrinomonadaceae--1||f__Xanthomonadaceae--103:gtdb_genus_counter=g__Denitrovibrio--3||g__J014--1||g__Methylophaga--1||g__Nitrosotalea--1||g__Pseudomonas_S--1||g__Pseudoxanthomonas--15||g__Pseudoxanthomonas_A--31||g__Solidesulfovibrio--1||g__Stenotrophomonas_A--3||g__UBA8801--1||g__Xanthomonas--36||g__Xanthomonas_A--14||g__Xylella--2:gtdb_order_counter=o__Deferribacterales--3||o__Desulfovibrionales--1||o__Nitrosococcales--1||o__Nitrososphaerales--1||o__Pyrinomonadales--1||o__Xanthomonadales--103:gtdb_phylum_counter=p__Acidobacteriota--1||p__Deferribacterota--3||p__Desulfobacterota_I--1||p__Proteobacteria--104||p__Thermoproteota--1:gtdb_species_counter=s__Denitrovibrio acetiphilus--1||s__Denitrovibrio sp002869145--1||s__Denitrovibrio sp002869185--1||s__J014 sp003697135--1||s__Methylophaga sp002696735--1||s__Nitrosotalea sp011319465--1||s__Pseudomonas_S boreopolis--1||s__Pseudoxanthomonas broegbernensis--1||s__Pseudoxanthomonas daejeonensis--1||s__Pseudoxanthomonas jiangsuensis--1||s__Pseudoxanthomonas kaohsiungensis--1||s__Pseudoxanthomonas koreensis--1||s__Pseudoxanthomonas sp000510725--1||s__Pseudoxanthomonas sp000513995--1||s__Pseudoxanthomonas sp014851915--1||s__Pseudoxanthomonas sp017745195--1||s__Pseudoxanthomonas sp018060215--1||s__Pseudoxanthomonas suwonensis--1||s__Pseudoxanthomonas suwonensis_A--1||s__Pseudoxanthomonas suwonensis_B--1||s__Pseudoxanthomonas suwonensis_C--1||s__Pseudoxanthomonas taiwanensis--1||s__Pseudoxanthomonas_A composti--1||s__Pseudoxanthomonas_A dokdonensis--1||s__Pseudoxanthomonas_A gei--1||s__Pseudoxanthomonas_A helianthi--1||s__Pseudoxanthomonas_A indica--1||s__Pseudoxanthomonas_A japonensis--1||s__Pseudoxanthomonas_A kalamensis--1||s__Pseudoxanthomonas_A mexicana--1||s__Pseudoxanthomonas_A mexicana_A--1||s__Pseudoxanthomonas_A sacheonensis--1||s__Pseudoxanthomonas_A sangjuensis--1||s__Pseudoxanthomonas_A sp001427585--1||s__Pseudoxanthomonas_A sp001427635--1||s__Pseudoxanthomonas_A sp002863005--1||s__Pseudoxanthomonas_A sp004173415--1||s__Pseudoxanthomonas_A sp004284195--1||s__Pseudoxanthomonas_A sp006542425--1||s__Pseudoxanthomonas_A sp006716465--1||s__Pseudoxanthomonas_A sp014851805--1||s__Pseudoxanthomonas_A sp014851815--1||s__Pseudoxanthomonas_A sp014852005--1||s__Pseudoxanthomonas_A sp015655355--1||s__Pseudoxanthomonas_A sp019218945--1||s__Pseudoxanthomonas_A sp900104085--1||s__Pseudoxanthomonas_A sp900104255--1||s__Pseudoxanthomonas_A sp900109775--1||s__Pseudoxanthomonas_A sp900116385--1||s__Pseudoxanthomonas_A spadix--1||s__Pseudoxanthomonas_A spadix_A--1||s__Pseudoxanthomonas_A wuyuanensis--1||s__Pseudoxanthomonas_A yeongjuensis--1||s__Solidesulfovibrio carbinoliphilus--1||s__Stenotrophomonas_A panacihumi--1||s__Stenotrophomonas_A sp002429615--1||s__Stenotrophomonas_A sp004216795--1||s__UBA8801 sp003505795--1||s__Xanthomonas arboricola--1||s__Xanthomonas arboricola_A--1||s__Xanthomonas arboricola_B--1||s__Xanthomonas arboricola_C--1||s__Xanthomonas arboricola_E--1||s__Xanthomonas axonopodis--1||s__Xanthomonas bromi--1||s__Xanthomonas campestris--1||s__Xanthomonas campestris_B--1||s__Xanthomonas campestris_C--1||s__Xanthomonas cannabis--1||s__Xanthomonas cassavae--1||s__Xanthomonas cissicola--1||s__Xanthomonas codiaei--1||s__Xanthomonas cucurbitae--1||s__Xanthomonas dyei--1||s__Xanthomonas euroxanthea--1||s__Xanthomonas floridensis--1||s__Xanthomonas fragariae--1||s__Xanthomonas fragariae_A--1||s__Xanthomonas hortorum--1||s__Xanthomonas hortorum_A--1||s__Xanthomonas maliensis--1||s__Xanthomonas melonis--1||s__Xanthomonas nasturtii--1||s__Xanthomonas oryzae--1||s__Xanthomonas perforans--1||s__Xanthomonas phaseoli--1||s__Xanthomonas pisi--1||s__Xanthomonas populi--1||s__Xanthomonas prunicola--1||s__Xanthomonas sp001423495--1||s__Xanthomonas sp001423585--1||s__Xanthomonas sp905142465--1||s__Xanthomonas vasicola--1||s__Xanthomonas vesicatoria--1||s__Xanthomonas_A albilineans--1||s__Xanthomonas_A hyacinthi--1||s__Xanthomonas_A sacchari--1||s__Xanthomonas_A sacchari_B--1||s__Xanthomonas_A sontii--1||s__Xanthomonas_A sp000963005--1||s__Xanthomonas_A sp001043115--1||s__Xanthomonas_A sp014199795--1||s__Xanthomonas_A sp014236855--1||s__Xanthomonas_A sp017163755--1||s__Xanthomonas_A theicola--1||s__Xanthomonas_A translucens--1||s__Xanthomonas_A translucens_A--1||s__Xanthomonas_A translucens_B--1||s__Xylella fastidiosa--1||s__Xylella taiwanensis--1:heptad_counter=MCP-40H--413||MCP-44H--3||MCP-52H--2:lbd_counter=PilJ--1||UNKNOWN--1:lca_tree=f__Xanthomonadaceae:length_avg=126.5798319327731:length_max=163.0:length_min=83.0:length_std=21.063059396914657:length_sum=15063.0:mismatch_avg=3.73109243697479:mismatch_max=30.0:mismatch_min=0.0:mismatch_std=5.68628662451417:mismatch_sum=444.0:name=N227037:qcovhsp_avg=99.18739495798322:qcovhsp_max=100.0:qcovhsp_min=95.0:qcovhsp_std=1.3613648822730173:qcovhsp_sum=11803.300000000003:qend_avg=127.32773109243698:qend_max=167.0:qend_min=83.0:qend_std=21.38790615170626:qend_sum=15152.0:qstart_avg=1.8487394957983194:qstart_max=8.0:qstart_min=1.0:qstart_std=1.6653938072592227:qstart_sum=220.0:ref_name_counter=GB_GCA_002632325.1_protein.faa_NSJK01000002.1_196@PF00015_full_PFAM.460.651--7||GB_GCA_004173415.1_protein.faa_SEHC01000055.1_2@PF00015_full_PFAM.480.649--1||GB_GCA_018334995.1_protein.faa_JAGXKW010000009.1_2@PF00015_full_PFAM.454.651--2||GB_GCA_019218945.1_protein.faa_JAHUWP010000001.1_1372@PF00015_full_PFAM.479.653--2||RS_GCF_000747155.1_protein.faa_NZ_AVCK01000026.1_39@PF00015_full_PFAM.470.659--1||RS_GCF_001431405.1_protein.faa_NZ_LDJL01000002.1_25@PF00015_full_PFAM.482.652--2||RS_GCF_009740395.1_protein.faa_NZ_WOXT01000006.1_76@PF00015_full_PFAM.467.646--1||RS_GCF_010093305.1_protein.faa_NZ_PDWS01000026.1_24@PF00015_full_PFAM.479.647--58||RS_GCF_010093345.1_protein.faa_NZ_PDWT01000006.1_25@PF00015_full_PFAM.481.647--16||RS_GCF_010093445.1_protein.faa_NZ_PDWW01000012.1_61@PF00015_full_PFAM.479.650--3||RS_GCF_014852005.1_protein.faa_NZ_JACVAU010000002.1_645@PF00015_full_PFAM.479.650--1||RS_GCF_900116385.1_protein.faa_NZ_FPCI01000001.1_1249@PF00015_full_PFAM.479.652--9||RS_GCF_900215535.1_protein.faa_NZ_OCND01000004.1_324@PF00015_full_PFAM.480.652--16:scovhsp_avg=74.09579831932774:scovhsp_max=97.0:scovhsp_min=50.0:scovhsp_std=12.791107841910605:scovhsp_sum=8817.400000000001:send_avg=150.8655462184874:send_max=164.0:send_min=96.0:send_std=19.67228299235552:send_sum=17953.0:sstart_avg=25.352941176470587:sstart_max=62.0:sstart_min=1.0:sstart_std=18.317625223225427:sstart_sum=3017.0],1648c9ce-7bfd-4e89-a21b-071057b31bd1_5@MCPsignal.22.117:5e-09[&&NHX:Sample=rhizpot1:Type=capture:capture_class=c__Gammaproteobacteria:capture_domain=d__Bacteria:capture_family=f__Xanthomonadaceae:capture_genus=g__Pseudoxanthomonas_A:capture_order=o__Xanthomonadales:capture_phylum=p__Proteobacteria:capture_species=s__Pseudoxanthomonas_A sacheonensis:heptad=MCP-40H])0:2.9e-08[&&NHX:Sample_counter=rhizpot1--142||rhizpot2--43||rhizpot3--95||rhiztom1--14||rhiztom2--3||rhiztom3--12:Type_counter=GTDB--110||capture--309:besthit_avg=96.78403361344537:besthit_max=100.0:besthit_min=72.5:besthit_std=5.1416211779791405:besthit_sum=11517.3:bitscore_avg=211.19327731092437:bitscore_max=281.0:bitscore_min=120.0:bitscore_std=39.11635777967921:bitscore_sum=25132.0:capture_class_counter=c__Actinomycetia--1||c__Alphaproteobacteria--40||c__Bacilli--16||c__Clostridia--15||c__Desulfobulbia--1||c__Desulfovibrionia--6||c__Eremiobacteria--1||c__Gammaproteobacteria--217||c__Gemmatimonadetes--7||c__Halobacteria--1||c__Holophagae--1||c__UBA4882--2||c__Verrucomicrobiae--1:capture_domain_counter=d__Archaea--1||d__Bacteria--308:capture_family_counter=f__Alicyclobacillaceae--1||f__Alteromonadaceae--7||f__Beijerinckiaceae--1||f__Brevibacillaceae--15||f__Burkholderiaceae--48||f__Casimicrobiaceae--1||f__Chitinibacteraceae--11||f__Chromobacteriaceae--5||f__Desulfovibrionaceae--6||f__Desulfurivibrionaceae--1||f__Enterobacteriaceae--4||f__Eubacteriaceae--2||f__Gemmatimonadaceae--7||f__Haloferacaceae--1||f__Halomonadaceae--13||f__Holophagaceae--1||f__Lachnospiraceae--13||f__Marinomonadaceae--5||f__Micromonosporaceae--1||f__Natronospirillaceae--1||f__Oleiphilaceae--1||f__Opitutaceae--1||f__Pseudomonadaceae--19||f__RBG-16-58-11--1||f__Rhodanobacteraceae--1||f__Rhodocyclaceae--15||f__SCRA01--1||f__Shewanellaceae--1||f__Sphingomonadaceae--36||f__Succinivibrionaceae--3||f__Thiohalospiraceae--1||f__UBA3065--2||f__UBA4882--2||f__UBA6429--1||f__Vibrionaceae--3||f__Xanthobacteraceae--3||f__Xanthomonadaceae--74:capture_genus_counter=g__AG11--7||g__Accumulibacter--1||g__Acetatifactor--1||g__Acetobacterium--2||g__Achromobacter--1||g__Achromobacter_A--3||g__Actinoplanes--1||g__Alicyclobacillus_G--1||g__Alteromonas--7||g__Aminidesulfovibrio--5||g__Aquabacterium--2||g__Aquitalea--2||g__Bradyrhizobium--1||g__Brevibacillus--15||g__CAIWHR01--1||g__Caballeronia--1||g__Chitinibacter--11||g__Chromobacterium--2||g__Curvibacter--3||g__Duganella--3||g__Enterobacter--2||g__Ferrimonas--1||g__Geothrix--1||g__Halomonas--13||g__Halonotius--1||g__Hylemonella--1||g__JAADGZ01--1||g__JAEUNL01--1||g__Kineothrix--1||g__Lacrimispora--1||g__Luteibacter--1||g__Marinobacter--1||g__Marinomonas--5||g__Methylobacterium--1||g__Mitsuaria--14||g__Novosphingobium--1||g__Pantoea--2||g__Paraburkholderia--8||g__Parapusillimonas--1||g__Pelagerythrobacter--3||g__Pelagicoccus--1||g__Pseudodesulfovibrio--1||g__Pseudoduganella--1||g__Pseudolabrys--2||g__Pseudomonas_A--9||g__Pseudomonas_E--8||g__Pseudomonas_F--1||g__Pseudomonas_K--1||g__Pseudoxanthomonas_A--62||g__QZKY01--1||g__Qipengyuania--27||g__RBG-16-58-11--1||g__RGIG4057--6||g__Rhizobacter--1||g__Rhodoferax--1||g__Rubrivivax--1||g__SCRA01--1||g__SKIB01--1||g__Stenotrophomonas--11||g__Succinivibrio--3||g__Sulfuritalea--11||g__Thiohalospira--1||g__Tsuneonella--5||g__UBA2250--2||g__UBA3065--2||g__UBA3282--4||g__UBA4882--2||g__VMSU01--1||g__Variovorax--6||g__Vibrio--3||g__Vogesella--1||g__Xanthomonas_A--1:capture_order_counter=o__Alicyclobacillales--1||o__Baltobacterales--1||o__Brevibacillales--15||o__Burkholderiales--83||o__Desulfobulbales--1||o__Desulfovibrionales--6||o__Enterobacterales--18||o__Eubacteriales--2||o__Gemmatimonadales--7||o__Halobacteriales--1||o__Holophagales--1||o__Lachnospirales--13||o__Mycobacteriales--1||o__Opitutales--1||o__Pseudomonadales--39||o__Rhizobiales--4||o__Sphingomonadales--36||o__Thiohalospirales--1||o__UBA4882--2||o__UBA6429--1||o__Xanthomonadales--75:capture_phylum_counter=p__Acidobacteriota--1||p__Actinobacteriota--1||p__Desulfobacterota--1||p__Desulfobacterota_I--6||p__Eremiobacterota--1||p__Firmicutes--16||p__Firmicutes_A--15||p__Firmicutes_G--2||p__Gemmatimonadota--7||p__Halobacteriota--1||p__Proteobacteria--257||p__Verrucomicrobiota--1:capture_species_counter=s__AG11 sp003223455--7||s__Accumulibacter sp016789985--1||s__Acetatifactor sp910589035--1||s__Acetobacterium sp018903255--2||s__Achromobacter xylosoxidans_C--1||s__Achromobacter_A sp016462365--3||s__Actinoplanes cyaneus--1||s__Alicyclobacillus_G herbarius--1||s__Alteromonas macleodii_A--1||s__Alteromonas marina--6||s__Aminidesulfovibrio sp002382645--5||s__Aquabacterium commune--1||s__Aquabacterium sp000768065--1||s__Aquitalea sp003693445--2||s__Bradyrhizobium diazoefficiens_A--1||s__Brevibacillus agri--15||s__CAIWHR01 sp903912485--1||s__Caballeronia sp018449515--1||s__Chitinibacter sp013403565--11||s__Chromobacterium subtsugae--2||s__Curvibacter lanceolatus--3||s__Duganella radicis--3||s__Enterobacter asburiae_B--1||s__Enterobacter nimipressuralis_A--1||s__Ferrimonas kyonanensis--1||s__Geothrix sp903937385--1||s__Halomonas variabilis--13||s__Halonotius sp003605575--1||s__Hylemonella gracilis--1||s__JAADGZ01 sp011052165--1||s__JAEUNL01 sp016791115--1||s__Kineothrix sp011958945--1||s__Lacrimispora xylanolytica--1||s__Luteibacter sp900110505--1||s__Marinobacter orientalis--1||s__Marinomonas sp012584435--1||s__Marinomonas ushuaiensis--4||s__Methylobacterium sp014873335--1||s__Mitsuaria sp002761755--14||s__Novosphingobium sp006874585--1||s__Pantoea sp002434205--2||s__Paraburkholderia bryophila--4||s__Paraburkholderia fungorum--3||s__Paraburkholderia sprentiae--1||s__Parapusillimonas granuli--1||s__Pelagerythrobacter marinus--3||s__Pelagicoccus sp014803405--1||s__Pseudodesulfovibrio hydrargyri--1||s__Pseudoduganella buxea--1||s__Pseudolabrys sp018242205--2||s__Pseudomonas_A stutzeri_E--7||s__Pseudomonas_A stutzeri_O--2||s__Pseudomonas_E chlororaphis_D--1||s__Pseudomonas_E huaxiensis--1||s__Pseudomonas_E sp002803095--1||s__Pseudomonas_E sp003151075--1||s__Pseudomonas_E sp003253735--1||s__Pseudomonas_E sp009866765--1||s__Pseudomonas_E syringae_P--2||s__Pseudomonas_F sp001708505--1||s__Pseudomonas_K linyingensis--1||s__Pseudoxanthomonas_A indica--1||s__Pseudoxanthomonas_A japonensis--1||s__Pseudoxanthomonas_A mexicana--11||s__Pseudoxanthomonas_A sacheonensis--29||s__Pseudoxanthomonas_A sp006716465--1||s__Pseudoxanthomonas_A sp014851805--1||s__Pseudoxanthomonas_A sp900104085--12||s__Pseudoxanthomonas_A yeongjuensis--6||s__QZKY01 sp018261755--1||s__Qipengyuania aquimaris--1||s__Qipengyuania sp018828205--26||s__RBG-16-58-11 sp001770235--1||s__RGIG4057 sp017462755--6||s__Rhizobacter sp000799605--1||s__Rhodoferax sp009924455--1||s__Rubrivivax sp018971105--1||s__SCRA01 sp004298675--1||s__SKIB01 sp007116635--1||s__Stenotrophomonas maltophilia_AA--1||s__Stenotrophomonas maltophilia_AP--1||s__Stenotrophomonas maltophilia_N--1||s__Stenotrophomonas nitritireducens--6||s__Stenotrophomonas nitritireducens_A--1||s__Stenotrophomonas rhizophila_A--1||s__Succinivibrio sp902776275--3||s__Sulfuritalea sp903933395--11||s__Thiohalospira halophila--1||s__Tsuneonella troitsensis--5||s__UBA2250 sp011330945--2||s__UBA3065 sp009923755--2||s__UBA3282 sp002492725--4||s__UBA4882 sp002399265--2||s__VMSU01 sp013792005--1||s__Variovorax sp001426505--4||s__Variovorax sp004340105--2||s__Vibrio fluvialis--2||s__Vibrio sp013369335--1||s__Vogesella alkaliphila--1||s__Xanthomonas_A sontii--1:evalue_avg=1.6554622270020634e-37:evalue_max=1.97e-35:evalue_min=4.96e-98:evalue_std=1.8058960387561162e-36:evalue_sum=1.9700000501324555e-35:gapopen_avg=0.11764705882352941:gapopen_max=2.0:gapopen_min=0.0:gapopen_std=0.39437723032725686:gapopen_sum=14.0:gtdb_class_counter=c__Blastocatellia--1||c__Deferribacteres--3||c__Desulfovibrionia--1||c__Gammaproteobacteria--104||c__Nitrososphaeria--1:gtdb_domain_counter=d__Archaea--1||d__Bacteria--109:gtdb_family_counter=f__Denitrovibrionaceae--3||f__Desulfovibrionaceae--1||f__Methylophagaceae--1||f__Nitrosopumilaceae--1||f__Pyrinomonadaceae--1||f__Xanthomonadaceae--103:gtdb_genus_counter=g__Denitrovibrio--3||g__J014--1||g__Methylophaga--1||g__Nitrosotalea--1||g__Pseudomonas_S--1||g__Pseudoxanthomonas--15||g__Pseudoxanthomonas_A--31||g__Solidesulfovibrio--1||g__Stenotrophomonas_A--3||g__UBA8801--1||g__Xanthomonas--36||g__Xanthomonas_A--14||g__Xylella--2:gtdb_order_counter=o__Deferribacterales--3||o__Desulfovibrionales--1||o__Nitrosococcales--1||o__Nitrososphaerales--1||o__Pyrinomonadales--1||o__Xanthomonadales--103:gtdb_phylum_counter=p__Acidobacteriota--1||p__Deferribacterota--3||p__Desulfobacterota_I--1||p__Proteobacteria--104||p__Thermoproteota--1:gtdb_species_counter=s__Denitrovibrio acetiphilus--1||s__Denitrovibrio sp002869145--1||s__Denitrovibrio sp002869185--1||s__J014 sp003697135--1||s__Methylophaga sp002696735--1||s__Nitrosotalea sp011319465--1||s__Pseudomonas_S boreopolis--1||s__Pseudoxanthomonas broegbernensis--1||s__Pseudoxanthomonas daejeonensis--1||s__Pseudoxanthomonas jiangsuensis--1||s__Pseudoxanthomonas kaohsiungensis--1||s__Pseudoxanthomonas koreensis--1||s__Pseudoxanthomonas sp000510725--1||s__Pseudoxanthomonas sp000513995--1||s__Pseudoxanthomonas sp014851915--1||s__Pseudoxanthomonas sp017745195--1||s__Pseudoxanthomonas sp018060215--1||s__Pseudoxanthomonas suwonensis--1||s__Pseudoxanthomonas suwonensis_A--1||s__Pseudoxanthomonas suwonensis_B--1||s__Pseudoxanthomonas suwonensis_C--1||s__Pseudoxanthomonas taiwanensis--1||s__Pseudoxanthomonas_A composti--1||s__Pseudoxanthomonas_A dokdonensis--1||s__Pseudoxanthomonas_A gei--1||s__Pseudoxanthomonas_A helianthi--1||s__Pseudoxanthomonas_A indica--1||s__Pseudoxanthomonas_A japonensis--1||s__Pseudoxanthomonas_A kalamensis--1||s__Pseudoxanthomonas_A mexicana--1||s__Pseudoxanthomonas_A mexicana_A--1||s__Pseudoxanthomonas_A sacheonensis--1||s__Pseudoxanthomonas_A sangjuensis--1||s__Pseudoxanthomonas_A sp001427585--1||s__Pseudoxanthomonas_A sp001427635--1||s__Pseudoxanthomonas_A sp002863005--1||s__Pseudoxanthomonas_A sp004173415--1||s__Pseudoxanthomonas_A sp004284195--1||s__Pseudoxanthomonas_A sp006542425--1||s__Pseudoxanthomonas_A sp006716465--1||s__Pseudoxanthomonas_A sp014851805--1||s__Pseudoxanthomonas_A sp014851815--1||s__Pseudoxanthomonas_A sp014852005--1||s__Pseudoxanthomonas_A sp015655355--1||s__Pseudoxanthomonas_A sp019218945--1||s__Pseudoxanthomonas_A sp900104085--1||s__Pseudoxanthomonas_A sp900104255--1||s__Pseudoxanthomonas_A sp900109775--1||s__Pseudoxanthomonas_A sp900116385--1||s__Pseudoxanthomonas_A spadix--1||s__Pseudoxanthomonas_A spadix_A--1||s__Pseudoxanthomonas_A wuyuanensis--1||s__Pseudoxanthomonas_A yeongjuensis--1||s__Solidesulfovibrio carbinoliphilus--1||s__Stenotrophomonas_A panacihumi--1||s__Stenotrophomonas_A sp002429615--1||s__Stenotrophomonas_A sp004216795--1||s__UBA8801 sp003505795--1||s__Xanthomonas arboricola--1||s__Xanthomonas arboricola_A--1||s__Xanthomonas arboricola_B--1||s__Xanthomonas arboricola_C--1||s__Xanthomonas arboricola_E--1||s__Xanthomonas axonopodis--1||s__Xanthomonas bromi--1||s__Xanthomonas campestris--1||s__Xanthomonas campestris_B--1||s__Xanthomonas campestris_C--1||s__Xanthomonas cannabis--1||s__Xanthomonas cassavae--1||s__Xanthomonas cissicola--1||s__Xanthomonas codiaei--1||s__Xanthomonas cucurbitae--1||s__Xanthomonas dyei--1||s__Xanthomonas euroxanthea--1||s__Xanthomonas floridensis--1||s__Xanthomonas fragariae--1||s__Xanthomonas fragariae_A--1||s__Xanthomonas hortorum--1||s__Xanthomonas hortorum_A--1||s__Xanthomonas maliensis--1||s__Xanthomonas melonis--1||s__Xanthomonas nasturtii--1||s__Xanthomonas oryzae--1||s__Xanthomonas perforans--1||s__Xanthomonas phaseoli--1||s__Xanthomonas pisi--1||s__Xanthomonas populi--1||s__Xanthomonas prunicola--1||s__Xanthomonas sp001423495--1||s__Xanthomonas sp001423585--1||s__Xanthomonas sp905142465--1||s__Xanthomonas vasicola--1||s__Xanthomonas vesicatoria--1||s__Xanthomonas_A albilineans--1||s__Xanthomonas_A hyacinthi--1||s__Xanthomonas_A sacchari--1||s__Xanthomonas_A sacchari_B--1||s__Xanthomonas_A sontii--1||s__Xanthomonas_A sp000963005--1||s__Xanthomonas_A sp001043115--1||s__Xanthomonas_A sp014199795--1||s__Xanthomonas_A sp014236855--1||s__Xanthomonas_A sp017163755--1||s__Xanthomonas_A theicola--1||s__Xanthomonas_A translucens--1||s__Xanthomonas_A translucens_A--1||s__Xanthomonas_A translucens_B--1||s__Xylella fastidiosa--1||s__Xylella taiwanensis--1:heptad_counter=MCP-40H--414||MCP-44H--3||MCP-52H--2:lbd_counter=PilJ--1||UNKNOWN--1:lca_tree=f__Xanthomonadaceae:length_avg=126.5798319327731:length_max=163.0:length_min=83.0:length_std=21.063059396914657:length_sum=15063.0:mismatch_avg=3.73109243697479:mismatch_max=30.0:mismatch_min=0.0:mismatch_std=5.68628662451417:mismatch_sum=444.0:name=N227039:qcovhsp_avg=99.18739495798322:qcovhsp_max=100.0:qcovhsp_min=95.0:qcovhsp_std=1.3613648822730173:qcovhsp_sum=11803.300000000003:qend_avg=127.32773109243698:qend_max=167.0:qend_min=83.0:qend_std=21.38790615170626:qend_sum=15152.0:qstart_avg=1.8487394957983194:qstart_max=8.0:qstart_min=1.0:qstart_std=1.6653938072592227:qstart_sum=220.0:ref_name_counter=GB_GCA_002632325.1_protein.faa_NSJK01000002.1_196@PF00015_full_PFAM.460.651--7||GB_GCA_004173415.1_protein.faa_SEHC01000055.1_2@PF00015_full_PFAM.480.649--1||GB_GCA_018334995.1_protein.faa_JAGXKW010000009.1_2@PF00015_full_PFAM.454.651--2||GB_GCA_019218945.1_protein.faa_JAHUWP010000001.1_1372@PF00015_full_PFAM.479.653--2||RS_GCF_000747155.1_protein.faa_NZ_AVCK01000026.1_39@PF00015_full_PFAM.470.659--1||RS_GCF_001431405.1_protein.faa_NZ_LDJL01000002.1_25@PF00015_full_PFAM.482.652--2||RS_GCF_009740395.1_protein.faa_NZ_WOXT01000006.1_76@PF00015_full_PFAM.467.646--1||RS_GCF_010093305.1_protein.faa_NZ_PDWS01000026.1_24@PF00015_full_PFAM.479.647--58||RS_GCF_010093345.1_protein.faa_NZ_PDWT01000006.1_25@PF00015_full_PFAM.481.647--16||RS_GCF_010093445.1_protein.faa_NZ_PDWW01000012.1_61@PF00015_full_PFAM.479.650--3||RS_GCF_014852005.1_protein.faa_NZ_JACVAU010000002.1_645@PF00015_full_PFAM.479.650--1||RS_GCF_900116385.1_protein.faa_NZ_FPCI01000001.1_1249@PF00015_full_PFAM.479.652--9||RS_GCF_900215535.1_protein.faa_NZ_OCND01000004.1_324@PF00015_full_PFAM.480.652--16:scovhsp_avg=74.09579831932774:scovhsp_max=97.0:scovhsp_min=50.0:scovhsp_std=12.791107841910605:scovhsp_sum=8817.400000000001:send_avg=150.8655462184874:send_max=164.0:send_min=96.0:send_std=19.67228299235552:send_sum=17953.0:sstart_avg=25.352941176470587:sstart_max=62.0:sstart_min=1.0:sstart_std=18.317625223225427:sstart_sum=3017.0])0:1.8e-08[&&NHX:Sample_counter=rhizpot1--143||rhizpot2--44||rhizpot3--95||rhiztom1--14||rhiztom2--3||rhiztom3--12:Type_counter=GTDB--110||capture--311:besthit_avg=96.68416666666667:besthit_max=100.0:besthit_min=72.5:besthit_std=5.235544257235134:besthit_sum=11602.1:bitscore_avg=210.6:bitscore_max=281.0:bitscore_min=120.0:bitscore_std=39.4901115162141:bitscore_sum=25272.0:capture_class_counter=c__Actinomycetia--1||c__Alphaproteobacteria--40||c__Bacilli--16||c__Clostridia--15||c__Desulfobulbia--1||c__Desulfovibrionia--6||c__Eremiobacteria--1||c__Gammaproteobacteria--219||c__Gemmatimonadetes--7||c__Halobacteria--1||c__Holophagae--1||c__UBA4882--2||c__Verrucomicrobiae--1:capture_domain_counter=d__Archaea--1||d__Bacteria--310:capture_family_counter=f__Alicyclobacillaceae--1||f__Alteromonadaceae--7||f__Beijerinckiaceae--1||f__Brevibacillaceae--15||f__Burkholderiaceae--48||f__Casimicrobiaceae--1||f__Chitinibacteraceae--11||f__Chromobacteriaceae--5||f__Desulfovibrionaceae--6||f__Desulfurivibrionaceae--1||f__Enterobacteriaceae--5||f__Eubacteriaceae--2||f__Gemmatimonadaceae--7||f__Haloferacaceae--1||f__Halomonadaceae--13||f__Holophagaceae--1||f__Lachnospiraceae--13||f__Marinomonadaceae--5||f__Micromonosporaceae--1||f__Natronospirillaceae--1||f__Oleiphilaceae--1||f__Opitutaceae--1||f__Pseudomonadaceae--19||f__RBG-16-58-11--1||f__Rhodanobacteraceae--1||f__Rhodocyclaceae--15||f__SCRA01--1||f__Shewanellaceae--1||f__Sphingomonadaceae--36||f__Succinivibrionaceae--3||f__Thiohalospiraceae--1||f__UBA3065--2||f__UBA4882--2||f__UBA6429--1||f__Vibrionaceae--3||f__Xanthobacteraceae--3||f__Xanthomonadaceae--75:capture_genus_counter=g__AG11--7||g__Accumulibacter--1||g__Acetatifactor--1||g__Acetobacterium--2||g__Achromobacter--1||g__Achromobacter_A--3||g__Actinoplanes--1||g__Alicyclobacillus_G--1||g__Alteromonas--7||g__Aminidesulfovibrio--5||g__Aquabacterium--2||g__Aquitalea--2||g__Bradyrhizobium--1||g__Brevibacillus--15||g__CAIWHR01--1||g__Caballeronia--1||g__Chitinibacter--11||g__Chromobacterium--2||g__Curvibacter--3||g__Duganella--3||g__Enterobacter--3||g__Ferrimonas--1||g__Geothrix--1||g__Halomonas--13||g__Halonotius--1||g__Hylemonella--1||g__JAADGZ01--1||g__JAEUNL01--1||g__Kineothrix--1||g__Lacrimispora--1||g__Luteibacter--1||g__Marinobacter--1||g__Marinomonas--5||g__Methylobacterium--1||g__Mitsuaria--14||g__Novosphingobium--1||g__Pantoea--2||g__Paraburkholderia--8||g__Parapusillimonas--1||g__Pelagerythrobacter--3||g__Pelagicoccus--1||g__Pseudodesulfovibrio--1||g__Pseudoduganella--1||g__Pseudolabrys--2||g__Pseudomonas_A--9||g__Pseudomonas_E--8||g__Pseudomonas_F--1||g__Pseudomonas_K--1||g__Pseudoxanthomonas_A--63||g__QZKY01--1||g__Qipengyuania--27||g__RBG-16-58-11--1||g__RGIG4057--6||g__Rhizobacter--1||g__Rhodoferax--1||g__Rubrivivax--1||g__SCRA01--1||g__SKIB01--1||g__Stenotrophomonas--11||g__Succinivibrio--3||g__Sulfuritalea--11||g__Thiohalospira--1||g__Tsuneonella--5||g__UBA2250--2||g__UBA3065--2||g__UBA3282--4||g__UBA4882--2||g__VMSU01--1||g__Variovorax--6||g__Vibrio--3||g__Vogesella--1||g__Xanthomonas_A--1:capture_order_counter=o__Alicyclobacillales--1||o__Baltobacterales--1||o__Brevibacillales--15||o__Burkholderiales--83||o__Desulfobulbales--1||o__Desulfovibrionales--6||o__Enterobacterales--19||o__Eubacteriales--2||o__Gemmatimonadales--7||o__Halobacteriales--1||o__Holophagales--1||o__Lachnospirales--13||o__Mycobacteriales--1||o__Opitutales--1||o__Pseudomonadales--39||o__Rhizobiales--4||o__Sphingomonadales--36||o__Thiohalospirales--1||o__UBA4882--2||o__UBA6429--1||o__Xanthomonadales--76:capture_phylum_counter=p__Acidobacteriota--1||p__Actinobacteriota--1||p__Desulfobacterota--1||p__Desulfobacterota_I--6||p__Eremiobacterota--1||p__Firmicutes--16||p__Firmicutes_A--15||p__Firmicutes_G--2||p__Gemmatimonadota--7||p__Halobacteriota--1||p__Proteobacteria--259||p__Verrucomicrobiota--1:capture_species_counter=s__AG11 sp003223455--7||s__Accumulibacter sp016789985--1||s__Acetatifactor sp910589035--1||s__Acetobacterium sp018903255--2||s__Achromobacter xylosoxidans_C--1||s__Achromobacter_A sp016462365--3||s__Actinoplanes cyaneus--1||s__Alicyclobacillus_G herbarius--1||s__Alteromonas macleodii_A--1||s__Alteromonas marina--6||s__Aminidesulfovibrio sp002382645--5||s__Aquabacterium commune--1||s__Aquabacterium sp000768065--1||s__Aquitalea sp003693445--2||s__Bradyrhizobium diazoefficiens_A--1||s__Brevibacillus agri--15||s__CAIWHR01 sp903912485--1||s__Caballeronia sp018449515--1||s__Chitinibacter sp013403565--11||s__Chromobacterium subtsugae--2||s__Curvibacter lanceolatus--3||s__Duganella radicis--3||s__Enterobacter asburiae_B--1||s__Enterobacter nimipressuralis_A--1||s__Enterobacter sp000568095--1||s__Ferrimonas kyonanensis--1||s__Geothrix sp903937385--1||s__Halomonas variabilis--13||s__Halonotius sp003605575--1||s__Hylemonella gracilis--1||s__JAADGZ01 sp011052165--1||s__JAEUNL01 sp016791115--1||s__Kineothrix sp011958945--1||s__Lacrimispora xylanolytica--1||s__Luteibacter sp900110505--1||s__Marinobacter orientalis--1||s__Marinomonas sp012584435--1||s__Marinomonas ushuaiensis--4||s__Methylobacterium sp014873335--1||s__Mitsuaria sp002761755--14||s__Novosphingobium sp006874585--1||s__Pantoea sp002434205--2||s__Paraburkholderia bryophila--4||s__Paraburkholderia fungorum--3||s__Paraburkholderia sprentiae--1||s__Parapusillimonas granuli--1||s__Pelagerythrobacter marinus--3||s__Pelagicoccus sp014803405--1||s__Pseudodesulfovibrio hydrargyri--1||s__Pseudoduganella buxea--1||s__Pseudolabrys sp018242205--2||s__Pseudomonas_A stutzeri_E--7||s__Pseudomonas_A stutzeri_O--2||s__Pseudomonas_E chlororaphis_D--1||s__Pseudomonas_E huaxiensis--1||s__Pseudomonas_E sp002803095--1||s__Pseudomonas_E sp003151075--1||s__Pseudomonas_E sp003253735--1||s__Pseudomonas_E sp009866765--1||s__Pseudomonas_E syringae_P--2||s__Pseudomonas_F sp001708505--1||s__Pseudomonas_K linyingensis--1||s__Pseudoxanthomonas_A indica--2||s__Pseudoxanthomonas_A japonensis--1||s__Pseudoxanthomonas_A mexicana--11||s__Pseudoxanthomonas_A sacheonensis--29||s__Pseudoxanthomonas_A sp006716465--1||s__Pseudoxanthomonas_A sp014851805--1||s__Pseudoxanthomonas_A sp900104085--12||s__Pseudoxanthomonas_A yeongjuensis--6||s__QZKY01 sp018261755--1||s__Qipengyuania aquimaris--1||s__Qipengyuania sp018828205--26||s__RBG-16-58-11 sp001770235--1||s__RGIG4057 sp017462755--6||s__Rhizobacter sp000799605--1||s__Rhodoferax sp009924455--1||s__Rubrivivax sp018971105--1||s__SCRA01 sp004298675--1||s__SKIB01 sp007116635--1||s__Stenotrophomonas maltophilia_AA--1||s__Stenotrophomonas maltophilia_AP--1||s__Stenotrophomonas maltophilia_N--1||s__Stenotrophomonas nitritireducens--6||s__Stenotrophomonas nitritireducens_A--1||s__Stenotrophomonas rhizophila_A--1||s__Succinivibrio sp902776275--3||s__Sulfuritalea sp903933395--11||s__Thiohalospira halophila--1||s__Tsuneonella troitsensis--5||s__UBA2250 sp011330945--2||s__UBA3065 sp009923755--2||s__UBA3282 sp002492725--4||s__UBA4882 sp002399265--2||s__VMSU01 sp013792005--1||s__Variovorax sp001426505--4||s__Variovorax sp004340105--2||s__Vibrio fluvialis--2||s__Vibrio sp013369335--1||s__Vogesella alkaliphila--1||s__Xanthomonas_A sontii--1:evalue_avg=1.6416667205270462e-37:evalue_max=1.97e-35:evalue_min=4.96e-98:evalue_std=1.7983557299794882e-36:evalue_sum=1.9700000646324553e-35:gapopen_avg=0.125:gapopen_max=2.0:gapopen_min=0.0:gapopen_std=0.4008918628686366:gapopen_sum=15.0:gtdb_class_counter=c__Blastocatellia--1||c__Deferribacteres--3||c__Desulfovibrionia--1||c__Gammaproteobacteria--104||c__Nitrososphaeria--1:gtdb_domain_counter=d__Archaea--1||d__Bacteria--109:gtdb_family_counter=f__Denitrovibrionaceae--3||f__Desulfovibrionaceae--1||f__Methylophagaceae--1||f__Nitrosopumilaceae--1||f__Pyrinomonadaceae--1||f__Xanthomonadaceae--103:gtdb_genus_counter=g__Denitrovibrio--3||g__J014--1||g__Methylophaga--1||g__Nitrosotalea--1||g__Pseudomonas_S--1||g__Pseudoxanthomonas--15||g__Pseudoxanthomonas_A--31||g__Solidesulfovibrio--1||g__Stenotrophomonas_A--3||g__UBA8801--1||g__Xanthomonas--36||g__Xanthomonas_A--14||g__Xylella--2:gtdb_order_counter=o__Deferribacterales--3||o__Desulfovibrionales--1||o__Nitrosococcales--1||o__Nitrososphaerales--1||o__Pyrinomonadales--1||o__Xanthomonadales--103:gtdb_phylum_counter=p__Acidobacteriota--1||p__Deferribacterota--3||p__Desulfobacterota_I--1||p__Proteobacteria--104||p__Thermoproteota--1:gtdb_species_counter=s__Denitrovibrio acetiphilus--1||s__Denitrovibrio sp002869145--1||s__Denitrovibrio sp002869185--1||s__J014 sp003697135--1||s__Methylophaga sp002696735--1||s__Nitrosotalea sp011319465--1||s__Pseudomonas_S boreopolis--1||s__Pseudoxanthomonas broegbernensis--1||s__Pseudoxanthomonas daejeonensis--1||s__Pseudoxanthomonas jiangsuensis--1||s__Pseudoxanthomonas kaohsiungensis--1||s__Pseudoxanthomonas koreensis--1||s__Pseudoxanthomonas sp000510725--1||s__Pseudoxanthomonas sp000513995--1||s__Pseudoxanthomonas sp014851915--1||s__Pseudoxanthomonas sp017745195--1||s__Pseudoxanthomonas sp018060215--1||s__Pseudoxanthomonas suwonensis--1||s__Pseudoxanthomonas suwonensis_A--1||s__Pseudoxanthomonas suwonensis_B--1||s__Pseudoxanthomonas suwonensis_C--1||s__Pseudoxanthomonas taiwanensis--1||s__Pseudoxanthomonas_A composti--1||s__Pseudoxanthomonas_A dokdonensis--1||s__Pseudoxanthomonas_A gei--1||s__Pseudoxanthomonas_A helianthi--1||s__Pseudoxanthomonas_A indica--1||s__Pseudoxanthomonas_A japonensis--1||s__Pseudoxanthomonas_A kalamensis--1||s__Pseudoxanthomonas_A mexicana--1||s__Pseudoxanthomonas_A mexicana_A--1||s__Pseudoxanthomonas_A sacheonensis--1||s__Pseudoxanthomonas_A sangjuensis--1||s__Pseudoxanthomonas_A sp001427585--1||s__Pseudoxanthomonas_A sp001427635--1||s__Pseudoxanthomonas_A sp002863005--1||s__Pseudoxanthomonas_A sp004173415--1||s__Pseudoxanthomonas_A sp004284195--1||s__Pseudoxanthomonas_A sp006542425--1||s__Pseudoxanthomonas_A sp006716465--1||s__Pseudoxanthomonas_A sp014851805--1||s__Pseudoxanthomonas_A sp014851815--1||s__Pseudoxanthomonas_A sp014852005--1||s__Pseudoxanthomonas_A sp015655355--1||s__Pseudoxanthomonas_A sp019218945--1||s__Pseudoxanthomonas_A sp900104085--1||s__Pseudoxanthomonas_A sp900104255--1||s__Pseudoxanthomonas_A sp900109775--1||s__Pseudoxanthomonas_A sp900116385--1||s__Pseudoxanthomonas_A spadix--1||s__Pseudoxanthomonas_A spadix_A--1||s__Pseudoxanthomonas_A wuyuanensis--1||s__Pseudoxanthomonas_A yeongjuensis--1||s__Solidesulfovibrio carbinoliphilus--1||s__Stenotrophomonas_A panacihumi--1||s__Stenotrophomonas_A sp002429615--1||s__Stenotrophomonas_A sp004216795--1||s__UBA8801 sp003505795--1||s__Xanthomonas arboricola--1||s__Xanthomonas arboricola_A--1||s__Xanthomonas arboricola_B--1||s__Xanthomonas arboricola_C--1||s__Xanthomonas arboricola_E--1||s__Xanthomonas axonopodis--1||s__Xanthomonas bromi--1||s__Xanthomonas campestris--1||s__Xanthomonas campestris_B--1||s__Xanthomonas campestris_C--1||s__Xanthomonas cannabis--1||s__Xanthomonas cassavae--1||s__Xanthomonas cissicola--1||s__Xanthomonas codiaei--1||s__Xanthomonas cucurbitae--1||s__Xanthomonas dyei--1||s__Xanthomonas euroxanthea--1||s__Xanthomonas floridensis--1||s__Xanthomonas fragariae--1||s__Xanthomonas fragariae_A--1||s__Xanthomonas hortorum--1||s__Xanthomonas hortorum_A--1||s__Xanthomonas maliensis--1||s__Xanthomonas melonis--1||s__Xanthomonas nasturtii--1||s__Xanthomonas oryzae--1||s__Xanthomonas perforans--1||s__Xanthomonas phaseoli--1||s__Xanthomonas pisi--1||s__Xanthomonas populi--1||s__Xanthomonas prunicola--1||s__Xanthomonas sp001423495--1||s__Xanthomonas sp001423585--1||s__Xanthomonas sp905142465--1||s__Xanthomonas vasicola--1||s__Xanthomonas vesicatoria--1||s__Xanthomonas_A albilineans--1||s__Xanthomonas_A hyacinthi--1||s__Xanthomonas_A sacchari--1||s__Xanthomonas_A sacchari_B--1||s__Xanthomonas_A sontii--1||s__Xanthomonas_A sp000963005--1||s__Xanthomonas_A sp001043115--1||s__Xanthomonas_A sp014199795--1||s__Xanthomonas_A sp014236855--1||s__Xanthomonas_A sp017163755--1||s__Xanthomonas_A theicola--1||s__Xanthomonas_A translucens--1||s__Xanthomonas_A translucens_A--1||s__Xanthomonas_A translucens_B--1||s__Xylella fastidiosa--1||s__Xylella taiwanensis--1:heptad_counter=MCP-40H--416||MCP-44H--3||MCP-52H--2:lbd_counter=PilJ--1||UNKNOWN--1:lca_tree=f__Xanthomonadaceae:length_avg=126.35:length_max=163.0:length_min=83.0:length_std=21.124938466421245:length_sum=15162.0:mismatch_avg=3.816666666666667:mismatch_max=30.0:mismatch_min=0.0:mismatch_std=5.73941602940085:mismatch_sum=458.0:name=N227040:qcovhsp_avg=99.19416666666666:qcovhsp_max=100.0:qcovhsp_min=95.0:qcovhsp_std=1.3576608549998337:qcovhsp_sum=11903.3:qend_avg=127.09166666666667:qend_max=167.0:qend_min=83.0:qend_std=21.454268672171118:qend_sum=15251.0:qstart_avg=1.8416666666666666:qstart_max=8.0:qstart_min=1.0:qstart_std=1.660190499008231:qstart_sum=221.0:ref_name_counter=GB_GCA_002632325.1_protein.faa_NSJK01000002.1_196@PF00015_full_PFAM.460.651--7||GB_GCA_004173415.1_protein.faa_SEHC01000055.1_2@PF00015_full_PFAM.480.649--1||GB_GCA_018334995.1_protein.faa_JAGXKW010000009.1_2@PF00015_full_PFAM.454.651--2||GB_GCA_019218945.1_protein.faa_JAHUWP010000001.1_1372@PF00015_full_PFAM.479.653--2||RS_GCF_000747155.1_protein.faa_NZ_AVCK01000026.1_39@PF00015_full_PFAM.470.659--1||RS_GCF_001431405.1_protein.faa_NZ_LDJL01000002.1_25@PF00015_full_PFAM.482.652--2||RS_GCF_009740395.1_protein.faa_NZ_WOXT01000006.1_76@PF00015_full_PFAM.467.646--1||RS_GCF_010093305.1_protein.faa_NZ_PDWS01000026.1_24@PF00015_full_PFAM.479.647--58||RS_GCF_010093345.1_protein.faa_NZ_PDWT01000006.1_25@PF00015_full_PFAM.481.647--16||RS_GCF_010093445.1_protein.faa_NZ_PDWW01000012.1_61@PF00015_full_PFAM.479.650--3||RS_GCF_014852005.1_protein.faa_NZ_JACVAU010000002.1_645@PF00015_full_PFAM.479.650--1||RS_GCF_900116385.1_protein.faa_NZ_FPCI01000001.1_1249@PF00015_full_PFAM.479.652--9||RS_GCF_900183975.1_protein.faa_NZ_LT853882.1_3101@PF00015_full_PFAM.481.655--1||RS_GCF_900215535.1_protein.faa_NZ_OCND01000004.1_324@PF00015_full_PFAM.480.652--16:scovhsp_avg=73.9475:scovhsp_max=97.0:scovhsp_min=50.0:scovhsp_std=12.840429601572573:scovhsp_sum=8873.7:send_avg=150.48333333333332:send_max=164.0:send_min=96.0:send_std=20.03190032953252:send_sum=18058.0:sstart_avg=25.208333333333332:sstart_max=62.0:sstart_min=1.0:sstart_std=18.309154542360016:sstart_sum=3025.0],(3d73ec2d-7358-4cce-b69b-84fa6c58c52b_2@MCPsignal.412.532:5e-09[&&NHX:Sample=rhizpot3:Type=capture:besthit=87.7:bitscore=179.0:capture_class=c__Alphaproteobacteria:capture_domain=d__Bacteria:capture_family=f__Sphingomonadaceae:capture_genus=g__Qipengyuania:capture_order=o__Sphingomonadales:capture_phylum=p__Proteobacteria:capture_species=s__Qipengyuania sp018828205:evalue=2.59e-58:gapopen=0.0:heptad=MCP-40H:length=114.0:mismatch=14.0:qcovhsp=95.0:qend=120.0:qstart=7.0:ref_name=GB_GCA_002632325.1_protein.faa_NSJK01000002.1_196@PF00015_full_PFAM.460.651:scovhsp=59.7:send=114.0:sstart=1.0],8c155d5f-dcce-4c7f-a897-fdb6391fdf36_6@MCPsignal.435.491:0.0237837[&&NHX:Sample=rhiztom3:Type=capture:capture_class=c__Gammaproteobacteria:capture_domain=d__Bacteria:capture_family=f__Halomonadaceae:capture_genus=g__Halomonas:capture_order=o__Pseudomonadales:capture_phylum=p__Proteobacteria:capture_species=s__Halomonas variabilis:heptad=MCP-40H])0:5e-09[&&NHX:Sample_counter=rhizpot3--1||rhiztom3--1:Type_counter=capture--2:besthit_avg=87.7:besthit_max=87.7:besthit_min=87.7:besthit_std=0:besthit_sum=87.7:bitscore_avg=179.0:bitscore_max=179.0:bitscore_min=179.0:bitscore_std=0:bitscore_sum=179.0:capture_class_counter=c__Alphaproteobacteria--1||c__Gammaproteobacteria--1:capture_domain_counter=d__Bacteria--2:capture_family_counter=f__Halomonadaceae--1||f__Sphingomonadaceae--1:capture_genus_counter=g__Halomonas--1||g__Qipengyuania--1:capture_order_counter=o__Pseudomonadales--1||o__Sphingomonadales--1:capture_phylum_counter=p__Proteobacteria--2:capture_species_counter=s__Halomonas variabilis--1||s__Qipengyuania sp018828205--1:evalue_avg=2.59e-58:evalue_max=2.59e-58:evalue_min=2.59e-58:evalue_std=0:evalue_sum=2.59e-58:gapopen_avg=0.0:gapopen_max=0.0:gapopen_min=0.0:gapopen_std=0:gapopen_sum=0.0:gtdb_class_counter=:gtdb_domain_counter=:gtdb_family_counter=:gtdb_genus_counter=:gtdb_order_counter=:gtdb_phylum_counter=:gtdb_species_counter=:heptad_counter=MCP-40H--2:lbd_counter=:length_avg=114.0:length_max=114.0:length_min=114.0:length_std=0:length_sum=114.0:mismatch_avg=14.0:mismatch_max=14.0:mismatch_min=14.0:mismatch_std=0:mismatch_sum=14.0:name=N227043:qcovhsp_avg=95.0:qcovhsp_max=95.0:qcovhsp_min=95.0:qcovhsp_std=0:qcovhsp_sum=95.0:qend_avg=120.0:qend_max=120.0:qend_min=120.0:qend_std=0:qend_sum=120.0:qstart_avg=7.0:qstart_max=7.0:qstart_min=7.0:qstart_std=0:qstart_sum=7.0:ref_name_counter=GB_GCA_002632325.1_protein.faa_NSJK01000002.1_196@PF00015_full_PFAM.460.651--1:scovhsp_avg=59.7:scovhsp_max=59.7:scovhsp_min=59.7:scovhsp_std=0:scovhsp_sum=59.7:send_avg=114.0:send_max=114.0:send_min=114.0:send_std=0:send_sum=114.0:sstart_avg=1.0:sstart_max=1.0:sstart_min=1.0:sstart_std=0:sstart_sum=1.0])0.03:1.8e-08[&&NHX:Sample_counter=rhizpot1--143||rhizpot2--44||rhizpot3--96||rhiztom1--14||rhiztom2--3||rhiztom3--13:Type_counter=GTDB--110||capture--313:besthit_avg=96.60991735537189:besthit_max=100.0:besthit_min=72.5:besthit_std=5.277268942655182:besthit_sum=11689.8:bitscore_avg=210.3388429752066:bitscore_max=281.0:bitscore_min=120.0:bitscore_std=39.43001262131176:bitscore_sum=25451.0:capture_class_counter=c__Actinomycetia--1||c__Alphaproteobacteria--41||c__Bacilli--16||c__Clostridia--15||c__Desulfobulbia--1||c__Desulfovibrionia--6||c__Eremiobacteria--1||c__Gammaproteobacteria--220||c__Gemmatimonadetes--7||c__Halobacteria--1||c__Holophagae--1||c__UBA4882--2||c__Verrucomicrobiae--1:capture_domain_counter=d__Archaea--1||d__Bacteria--312:capture_family_counter=f__Alicyclobacillaceae--1||f__Alteromonadaceae--7||f__Beijerinckiaceae--1||f__Brevibacillaceae--15||f__Burkholderiaceae--48||f__Casimicrobiaceae--1||f__Chitinibacteraceae--11||f__Chromobacteriaceae--5||f__Desulfovibrionaceae--6||f__Desulfurivibrionaceae--1||f__Enterobacteriaceae--5||f__Eubacteriaceae--2||f__Gemmatimonadaceae--7||f__Haloferacaceae--1||f__Halomonadaceae--14||f__Holophagaceae--1||f__Lachnospiraceae--13||f__Marinomonadaceae--5||f__Micromonosporaceae--1||f__Natronospirillaceae--1||f__Oleiphilaceae--1||f__Opitutaceae--1||f__Pseudomonadaceae--19||f__RBG-16-58-11--1||f__Rhodanobacteraceae--1||f__Rhodocyclaceae--15||f__SCRA01--1||f__Shewanellaceae--1||f__Sphingomonadaceae--37||f__Succinivibrionaceae--3||f__Thiohalospiraceae--1||f__UBA3065--2||f__UBA4882--2||f__UBA6429--1||f__Vibrionaceae--3||f__Xanthobacteraceae--3||f__Xanthomonadaceae--75:capture_genus_counter=g__AG11--7||g__Accumulibacter--1||g__Acetatifactor--1||g__Acetobacterium--2||g__Achromobacter--1||g__Achromobacter_A--3||g__Actinoplanes--1||g__Alicyclobacillus_G--1||g__Alteromonas--7||g__Aminidesulfovibrio--5||g__Aquabacterium--2||g__Aquitalea--2||g__Bradyrhizobium--1||g__Brevibacillus--15||g__CAIWHR01--1||g__Caballeronia--1||g__Chitinibacter--11||g__Chromobacterium--2||g__Curvibacter--3||g__Duganella--3||g__Enterobacter--3||g__Ferrimonas--1||g__Geothrix--1||g__Halomonas--14||g__Halonotius--1||g__Hylemonella--1||g__JAADGZ01--1||g__JAEUNL01--1||g__Kineothrix--1||g__Lacrimispora--1||g__Luteibacter--1||g__Marinobacter--1||g__Marinomonas--5||g__Methylobacterium--1||g__Mitsuaria--14||g__Novosphingobium--1||g__Pantoea--2||g__Paraburkholderia--8||g__Parapusillimonas--1||g__Pelagerythrobacter--3||g__Pelagicoccus--1||g__Pseudodesulfovibrio--1||g__Pseudoduganella--1||g__Pseudolabrys--2||g__Pseudomonas_A--9||g__Pseudomonas_E--8||g__Pseudomonas_F--1||g__Pseudomonas_K--1||g__Pseudoxanthomonas_A--63||g__QZKY01--1||g__Qipengyuania--28||g__RBG-16-58-11--1||g__RGIG4057--6||g__Rhizobacter--1||g__Rhodoferax--1||g__Rubrivivax--1||g__SCRA01--1||g__SKIB01--1||g__Stenotrophomonas--11||g__Succinivibrio--3||g__Sulfuritalea--11||g__Thiohalospira--1||g__Tsuneonella--5||g__UBA2250--2||g__UBA3065--2||g__UBA3282--4||g__UBA4882--2||g__VMSU01--1||g__Variovorax--6||g__Vibrio--3||g__Vogesella--1||g__Xanthomonas_A--1:capture_order_counter=o__Alicyclobacillales--1||o__Baltobacterales--1||o__Brevibacillales--15||o__Burkholderiales--83||o__Desulfobulbales--1||o__Desulfovibrionales--6||o__Enterobacterales--19||o__Eubacteriales--2||o__Gemmatimonadales--7||o__Halobacteriales--1||o__Holophagales--1||o__Lachnospirales--13||o__Mycobacteriales--1||o__Opitutales--1||o__Pseudomonadales--40||o__Rhizobiales--4||o__Sphingomonadales--37||o__Thiohalospirales--1||o__UBA4882--2||o__UBA6429--1||o__Xanthomonadales--76:capture_phylum_counter=p__Acidobacteriota--1||p__Actinobacteriota--1||p__Desulfobacterota--1||p__Desulfobacterota_I--6||p__Eremiobacterota--1||p__Firmicutes--16||p__Firmicutes_A--15||p__Firmicutes_G--2||p__Gemmatimonadota--7||p__Halobacteriota--1||p__Proteobacteria--261||p__Verrucomicrobiota--1:capture_species_counter=s__AG11 sp003223455--7||s__Accumulibacter sp016789985--1||s__Acetatifactor sp910589035--1||s__Acetobacterium sp018903255--2||s__Achromobacter xylosoxidans_C--1||s__Achromobacter_A sp016462365--3||s__Actinoplanes cyaneus--1||s__Alicyclobacillus_G herbarius--1||s__Alteromonas macleodii_A--1||s__Alteromonas marina--6||s__Aminidesulfovibrio sp002382645--5||s__Aquabacterium commune--1||s__Aquabacterium sp000768065--1||s__Aquitalea sp003693445--2||s__Bradyrhizobium diazoefficiens_A--1||s__Brevibacillus agri--15||s__CAIWHR01 sp903912485--1||s__Caballeronia sp018449515--1||s__Chitinibacter sp013403565--11||s__Chromobacterium subtsugae--2||s__Curvibacter lanceolatus--3||s__Duganella radicis--3||s__Enterobacter asburiae_B--1||s__Enterobacter nimipressuralis_A--1||s__Enterobacter sp000568095--1||s__Ferrimonas kyonanensis--1||s__Geothrix sp903937385--1||s__Halomonas variabilis--14||s__Halonotius sp003605575--1||s__Hylemonella gracilis--1||s__JAADGZ01 sp011052165--1||s__JAEUNL01 sp016791115--1||s__Kineothrix sp011958945--1||s__Lacrimispora xylanolytica--1||s__Luteibacter sp900110505--1||s__Marinobacter orientalis--1||s__Marinomonas sp012584435--1||s__Marinomonas ushuaiensis--4||s__Methylobacterium sp014873335--1||s__Mitsuaria sp002761755--14||s__Novosphingobium sp006874585--1||s__Pantoea sp002434205--2||s__Paraburkholderia bryophila--4||s__Paraburkholderia fungorum--3||s__Paraburkholderia sprentiae--1||s__Parapusillimonas granuli--1||s__Pelagerythrobacter marinus--3||s__Pelagicoccus sp014803405--1||s__Pseudodesulfovibrio hydrargyri--1||s__Pseudoduganella buxea--1||s__Pseudolabrys sp018242205--2||s__Pseudomonas_A stutzeri_E--7||s__Pseudomonas_A stutzeri_O--2||s__Pseudomonas_E chlororaphis_D--1||s__Pseudomonas_E huaxiensis--1||s__Pseudomonas_E sp002803095--1||s__Pseudomonas_E sp003151075--1||s__Pseudomonas_E sp003253735--1||s__Pseudomonas_E sp009866765--1||s__Pseudomonas_E syringae_P--2||s__Pseudomonas_F sp001708505--1||s__Pseudomonas_K linyingensis--1||s__Pseudoxanthomonas_A indica--2||s__Pseudoxanthomonas_A japonensis--1||s__Pseudoxanthomonas_A mexicana--11||s__Pseudoxanthomonas_A sacheonensis--29||s__Pseudoxanthomonas_A sp006716465--1||s__Pseudoxanthomonas_A sp014851805--1||s__Pseudoxanthomonas_A sp900104085--12||s__Pseudoxanthomonas_A yeongjuensis--6||s__QZKY01 sp018261755--1||s__Qipengyuania aquimaris--1||s__Qipengyuania sp018828205--27||s__RBG-16-58-11 sp001770235--1||s__RGIG4057 sp017462755--6||s__Rhizobacter sp000799605--1||s__Rhodoferax sp009924455--1||s__Rubrivivax sp018971105--1||s__SCRA01 sp004298675--1||s__SKIB01 sp007116635--1||s__Stenotrophomonas maltophilia_AA--1||s__Stenotrophomonas maltophilia_AP--1||s__Stenotrophomonas maltophilia_N--1||s__Stenotrophomonas nitritireducens--6||s__Stenotrophomonas nitritireducens_A--1||s__Stenotrophomonas rhizophila_A--1||s__Succinivibrio sp902776275--3||s__Sulfuritalea sp903933395--11||s__Thiohalospira halophila--1||s__Tsuneonella troitsensis--5||s__UBA2250 sp011330945--2||s__UBA3065 sp009923755--2||s__UBA3282 sp002492725--4||s__UBA4882 sp002399265--2||s__VMSU01 sp013792005--1||s__Variovorax sp001426505--4||s__Variovorax sp004340105--2||s__Vibrio fluvialis--2||s__Vibrio sp013369335--1||s__Vogesella alkaliphila--1||s__Xanthomonas_A sontii--1:evalue_avg=1.6280992269689714e-37:evalue_max=1.97e-35:evalue_min=4.96e-98:evalue_std=1.7909090904194517e-36:evalue_sum=1.9700000646324555e-35:gapopen_avg=0.12396694214876033:gapopen_max=2.0:gapopen_min=0.0:gapopen_std=0.39937968429979626:gapopen_sum=15.0:gtdb_class_counter=c__Blastocatellia--1||c__Deferribacteres--3||c__Desulfovibrionia--1||c__Gammaproteobacteria--104||c__Nitrososphaeria--1:gtdb_domain_counter=d__Archaea--1||d__Bacteria--109:gtdb_family_counter=f__Denitrovibrionaceae--3||f__Desulfovibrionaceae--1||f__Methylophagaceae--1||f__Nitrosopumilaceae--1||f__Pyrinomonadaceae--1||f__Xanthomonadaceae--103:gtdb_genus_counter=g__Denitrovibrio--3||g__J014--1||g__Methylophaga--1||g__Nitrosotalea--1||g__Pseudomonas_S--1||g__Pseudoxanthomonas--15||g__Pseudoxanthomonas_A--31||g__Solidesulfovibrio--1||g__Stenotrophomonas_A--3||g__UBA8801--1||g__Xanthomonas--36||g__Xanthomonas_A--14||g__Xylella--2:gtdb_order_counter=o__Deferribacterales--3||o__Desulfovibrionales--1||o__Nitrosococcales--1||o__Nitrososphaerales--1||o__Pyrinomonadales--1||o__Xanthomonadales--103:gtdb_phylum_counter=p__Acidobacteriota--1||p__Deferribacterota--3||p__Desulfobacterota_I--1||p__Proteobacteria--104||p__Thermoproteota--1:gtdb_species_counter=s__Denitrovibrio acetiphilus--1||s__Denitrovibrio sp002869145--1||s__Denitrovibrio sp002869185--1||s__J014 sp003697135--1||s__Methylophaga sp002696735--1||s__Nitrosotalea sp011319465--1||s__Pseudomonas_S boreopolis--1||s__Pseudoxanthomonas broegbernensis--1||s__Pseudoxanthomonas daejeonensis--1||s__Pseudoxanthomonas jiangsuensis--1||s__Pseudoxanthomonas kaohsiungensis--1||s__Pseudoxanthomonas koreensis--1||s__Pseudoxanthomonas sp000510725--1||s__Pseudoxanthomonas sp000513995--1||s__Pseudoxanthomonas sp014851915--1||s__Pseudoxanthomonas sp017745195--1||s__Pseudoxanthomonas sp018060215--1||s__Pseudoxanthomonas suwonensis--1||s__Pseudoxanthomonas suwonensis_A--1||s__Pseudoxanthomonas suwonensis_B--1||s__Pseudoxanthomonas suwonensis_C--1||s__Pseudoxanthomonas taiwanensis--1||s__Pseudoxanthomonas_A composti--1||s__Pseudoxanthomonas_A dokdonensis--1||s__Pseudoxanthomonas_A gei--1||s__Pseudoxanthomonas_A helianthi--1||s__Pseudoxanthomonas_A indica--1||s__Pseudoxanthomonas_A japonensis--1||s__Pseudoxanthomonas_A kalamensis--1||s__Pseudoxanthomonas_A mexicana--1||s__Pseudoxanthomonas_A mexicana_A--1||s__Pseudoxanthomonas_A sacheonensis--1||s__Pseudoxanthomonas_A sangjuensis--1||s__Pseudoxanthomonas_A sp001427585--1||s__Pseudoxanthomonas_A sp001427635--1||s__Pseudoxanthomonas_A sp002863005--1||s__Pseudoxanthomonas_A sp004173415--1||s__Pseudoxanthomonas_A sp004284195--1||s__Pseudoxanthomonas_A sp006542425--1||s__Pseudoxanthomonas_A sp006716465--1||s__Pseudoxanthomonas_A sp014851805--1||s__Pseudoxanthomonas_A sp014851815--1||s__Pseudoxanthomonas_A sp014852005--1||s__Pseudoxanthomonas_A sp015655355--1||s__Pseudoxanthomonas_A sp019218945--1||s__Pseudoxanthomonas_A sp900104085--1||s__Pseudoxanthomonas_A sp900104255--1||s__Pseudoxanthomonas_A sp900109775--1||s__Pseudoxanthomonas_A sp900116385--1||s__Pseudoxanthomonas_A spadix--1||s__Pseudoxanthomonas_A spadix_A--1||s__Pseudoxanthomonas_A wuyuanensis--1||s__Pseudoxanthomonas_A yeongjuensis--1||s__Solidesulfovibrio carbinoliphilus--1||s__Stenotrophomonas_A panacihumi--1||s__Stenotrophomonas_A sp002429615--1||s__Stenotrophomonas_A sp004216795--1||s__UBA8801 sp003505795--1||s__Xanthomonas arboricola--1||s__Xanthomonas arboricola_A--1||s__Xanthomonas arboricola_B--1||s__Xanthomonas arboricola_C--1||s__Xanthomonas arboricola_E--1||s__Xanthomonas axonopodis--1||s__Xanthomonas bromi--1||s__Xanthomonas campestris--1||s__Xanthomonas campestris_B--1||s__Xanthomonas campestris_C--1||s__Xanthomonas cannabis--1||s__Xanthomonas cassavae--1||s__Xanthomonas cissicola--1||s__Xanthomonas codiaei--1||s__Xanthomonas cucurbitae--1||s__Xanthomonas dyei--1||s__Xanthomonas euroxanthea--1||s__Xanthomonas floridensis--1||s__Xanthomonas fragariae--1||s__Xanthomonas fragariae_A--1||s__Xanthomonas hortorum--1||s__Xanthomonas hortorum_A--1||s__Xanthomonas maliensis--1||s__Xanthomonas melonis--1||s__Xanthomonas nasturtii--1||s__Xanthomonas oryzae--1||s__Xanthomonas perforans--1||s__Xanthomonas phaseoli--1||s__Xanthomonas pisi--1||s__Xanthomonas populi--1||s__Xanthomonas prunicola--1||s__Xanthomonas sp001423495--1||s__Xanthomonas sp001423585--1||s__Xanthomonas sp905142465--1||s__Xanthomonas vasicola--1||s__Xanthomonas vesicatoria--1||s__Xanthomonas_A albilineans--1||s__Xanthomonas_A hyacinthi--1||s__Xanthomonas_A sacchari--1||s__Xanthomonas_A sacchari_B--1||s__Xanthomonas_A sontii--1||s__Xanthomonas_A sp000963005--1||s__Xanthomonas_A sp001043115--1||s__Xanthomonas_A sp014199795--1||s__Xanthomonas_A sp014236855--1||s__Xanthomonas_A sp017163755--1||s__Xanthomonas_A theicola--1||s__Xanthomonas_A translucens--1||s__Xanthomonas_A translucens_A--1||s__Xanthomonas_A translucens_B--1||s__Xylella fastidiosa--1||s__Xylella taiwanensis--1:heptad_counter=MCP-40H--418||MCP-44H--3||MCP-52H--2:lbd_counter=PilJ--1||UNKNOWN--1:lca_tree=f__Xanthomonadaceae:length_avg=126.24793388429752:length_max=163.0:length_min=83.0:length_std=21.06667233322796:length_sum=15276.0:mismatch_avg=3.9008264462809916:mismatch_max=30.0:mismatch_min=0.0:mismatch_std=5.789940930438016:mismatch_sum=472.0:name=N227044:qcovhsp_avg=99.1595041322314:qcovhsp_max=100.0:qcovhsp_min=95.0:qcovhsp_std=1.4047288298456215:qcovhsp_sum=11998.3:qend_avg=127.03305785123968:qend_max=167.0:qend_min=83.0:qend_std=21.37441378700927:qend_sum=15371.0:qstart_avg=1.884297520661157:qstart_max=8.0:qstart_min=1.0:qstart_std=1.7184784095464032:qstart_sum=228.0:ref_name_counter=GB_GCA_002632325.1_protein.faa_NSJK01000002.1_196@PF00015_full_PFAM.460.651--8||GB_GCA_004173415.1_protein.faa_SEHC01000055.1_2@PF00015_full_PFAM.480.649--1||GB_GCA_018334995.1_protein.faa_JAGXKW010000009.1_2@PF00015_full_PFAM.454.651--2||GB_GCA_019218945.1_protein.faa_JAHUWP010000001.1_1372@PF00015_full_PFAM.479.653--2||RS_GCF_000747155.1_protein.faa_NZ_AVCK01000026.1_39@PF00015_full_PFAM.470.659--1||RS_GCF_001431405.1_protein.faa_NZ_LDJL01000002.1_25@PF00015_full_PFAM.482.652--2||RS_GCF_009740395.1_protein.faa_NZ_WOXT01000006.1_76@PF00015_full_PFAM.467.646--1||RS_GCF_010093305.1_protein.faa_NZ_PDWS01000026.1_24@PF00015_full_PFAM.479.647--58||RS_GCF_010093345.1_protein.faa_NZ_PDWT01000006.1_25@PF00015_full_PFAM.481.647--16||RS_GCF_010093445.1_protein.faa_NZ_PDWW01000012.1_61@PF00015_full_PFAM.479.650--3||RS_GCF_014852005.1_protein.faa_NZ_JACVAU010000002.1_645@PF00015_full_PFAM.479.650--1||RS_GCF_900116385.1_protein.faa_NZ_FPCI01000001.1_1249@PF00015_full_PFAM.479.652--9||RS_GCF_900183975.1_protein.faa_NZ_LT853882.1_3101@PF00015_full_PFAM.481.655--1||RS_GCF_900215535.1_protein.faa_NZ_OCND01000004.1_324@PF00015_full_PFAM.480.652--16:scovhsp_avg=73.82975206611572:scovhsp_max=97.0:scovhsp_min=50.0:scovhsp_std=12.85224782303404:scovhsp_sum=8933.400000000001:send_avg=150.1818181818182:send_max=164.0:send_min=96.0:send_std=20.2221001217315:send_sum=18172.0:sstart_avg=25.00826446280992:sstart_max=62.0:sstart_min=1.0:sstart_std=18.36504645051236:sstart_sum=3026.0],(((a88e0476-aae4-4858-af85-f810a5ff22bb_3@MCPsignal.2.80:0.0134883[&&NHX:Sample=rhizpot1:Type=capture:capture_class=c__Bacilli:capture_domain=d__Bacteria:capture_family=f__Brevibacillaceae:capture_genus=g__Brevibacillus:capture_order=o__Brevibacillales:capture_phylum=p__Firmicutes:capture_species=s__Brevibacillus agri:heptad=MCP-40H],97d3f1cb-2349-4051-a799-67afb89d1f69_2@MCPsignal.324.428:5e-09[&&NHX:Sample=rhizpot3:Type=capture:besthit=99.0:bitscore=169.0:capture_class=c__Gammaproteobacteria:capture_domain=d__Bacteria:capture_family=f__RBG-16-58-11:capture_genus=g__RBG-16-58-11:capture_order=o__Burkholderiales:capture_phylum=p__Proteobacteria:capture_species=s__RBG-16-58-11 sp001770235:evalue=7.91e-55:gapopen=0.0:heptad=MCP-40H:length=100.0:mismatch=1.0:qcovhsp=96.2:qend=100.0:qstart=1.0:ref_name=RS_GCF_010093345.1_protein.faa_NZ_PDWT01000006.1_25@PF00015_full_PFAM.481.647:scovhsp=60.2:send=107.0:sstart=8.0])0.88:0.0365484[&&NHX:Sample_counter=rhizpot1--1||rhizpot3--1:Type_counter=capture--2:besthit_avg=99.0:besthit_max=99.0:besthit_min=99.0:besthit_std=0:besthit_sum=99.0:bitscore_avg=169.0:bitscore_max=169.0:bitscore_min=169.0:bitscore_std=0:bitscore_sum=169.0:capture_class_counter=c__Bacilli--1||c__Gammaproteobacteria--1:capture_domain_counter=d__Bacteria--2:capture_family_counter=f__Brevibacillaceae--1||f__RBG-16-58-11--1:capture_genus_counter=g__Brevibacillus--1||g__RBG-16-58-11--1:capture_order_counter=o__Brevibacillales--1||o__Burkholderiales--1:capture_phylum_counter=p__Firmicutes--1||p__Proteobacteria--1:capture_species_counter=s__Brevibacillus agri--1||s__RBG-16-58-11 sp001770235--1:evalue_avg=7.91e-55:evalue_max=7.91e-55:evalue_min=7.91e-55:evalue_std=0:evalue_sum=7.91e-55:gapopen_avg=0.0:gapopen_max=0.0:gapopen_min=0.0:gapopen_std=0:gapopen_sum=0.0:gtdb_class_counter=:gtdb_domain_counter=:gtdb_family_counter=:gtdb_genus_counter=:gtdb_order_counter=:gtdb_phylum_counter=:gtdb_species_counter=:heptad_counter=MCP-40H--2:lbd_counter=:length_avg=100.0:length_max=100.0:length_min=100.0:length_std=0:length_sum=100.0:mismatch_avg=1.0:mismatch_max=1.0:mismatch_min=1.0:mismatch_std=0:mismatch_sum=1.0:name=N227047:qcovhsp_avg=96.2:qcovhsp_max=96.2:qcovhsp_min=96.2:qcovhsp_std=0:qcovhsp_sum=96.2:qend_avg=100.0:qend_max=100.0:qend_min=100.0:qend_std=0:qend_sum=100.0:qstart_avg=1.0:qstart_max=1.0:qstart_min=1.0:qstart_std=0:qstart_sum=1.0:ref_name_counter=RS_GCF_010093345.1_protein.faa_NZ_PDWT01000006.1_25@PF00015_full_PFAM.481.647--1:scovhsp_avg=60.2:scovhsp_max=60.2:scovhsp_min=60.2:scovhsp_std=0:scovhsp_sum=60.2:send_avg=107.0:send_max=107.0:send_min=107.0:send_std=0:send_sum=107.0:sstart_avg=8.0:sstart_max=8.0:sstart_min=8.0:sstart_std=0:sstart_sum=8.0],(((b68cd3d8-10ca-4ae8-980d-be1ae4cb0bc3_2@MCPsignal.298.463:5e-09[&&NHX:Sample=rhizpot1:Type=capture:capture_class=c__Gammaproteobacteria:capture_domain=d__Bacteria:capture_family=f__Burkholderiaceae:capture_genus=g__Achromobacter_A:capture_order=o__Burkholderiales:capture_phylum=p__Proteobacteria:capture_species=s__Achromobacter_A sp016462365:heptad=MCP-40H],(987306bb-df05-4753-9582-ae8208665794_1@MCPsignal.408.537:0[&&NHX:Sample=rhizpot1:Type=capture:besthit=87.8:bitscore=190.0:capture_class=c__Gammaproteobacteria:capture_domain=d__Bacteria:capture_family=f__Xanthomonadaceae:capture_genus=g__Pseudoxanthomonas_A:capture_order=o__Xanthomonadales:capture_phylum=p__Proteobacteria:capture_species=s__Pseudoxanthomonas_A japonensis:evalue=2.06e-62:gapopen=0.0:heptad=MCP-40H:length=123.0:mismatch=15.0:qcovhsp=95.3:qend=129.0:qstart=7.0:ref_name=GB_GCA_002632325.1_protein.faa_NSJK01000002.1_196@PF00015_full_PFAM.460.651:scovhsp=64.4:send=123.0:sstart=1.0],eca1f6dc-fb74-40fd-b639-ca4c729c6a65_3@MCPsignal.359.488:0[&&NHX:Sample=rhizpot3:Type=capture:besthit=87.8:bitscore=190.0:capture_class=c__Clostridia:capture_domain=d__Bacteria:capture_family=f__Lachnospiraceae:capture_genus=g__RGIG4057:capture_order=o__Lachnospirales:capture_phylum=p__Firmicutes_A:capture_species=s__RGIG4057 sp017462755:evalue=2.06e-62:gapopen=0.0:heptad=MCP-40H:length=123.0:mismatch=15.0:qcovhsp=95.3:qend=129.0:qstart=7.0:ref_name=GB_GCA_002632325.1_protein.faa_NSJK01000002.1_196@PF00015_full_PFAM.460.651:scovhsp=64.4:send=123.0:sstart=1.0]):5e-09[&&NHX:Sample_counter=rhizpot1--1||rhizpot3--1:Type_counter=capture--2:besthit_avg=87.8:besthit_max=87.8:besthit_min=87.8:besthit_std=0.0:besthit_sum=175.6:bitscore_avg=190.0:bitscore_max=190.0:bitscore_min=190.0:bitscore_std=0.0:bitscore_sum=380.0:capture_class_counter=c__Clostridia--1||c__Gammaproteobacteria--1:capture_domain_counter=d__Bacteria--2:capture_family_counter=f__Lachnospiraceae--1||f__Xanthomonadaceae--1:capture_genus_counter=g__Pseudoxanthomonas_A--1||g__RGIG4057--1:capture_order_counter=o__Lachnospirales--1||o__Xanthomonadales--1:capture_phylum_counter=p__Firmicutes_A--1||p__Proteobacteria--1:capture_species_counter=s__Pseudoxanthomonas_A japonensis--1||s__RGIG4057 sp017462755--1:evalue_avg=2.06e-62:evalue_max=2.06e-62:evalue_min=2.06e-62:evalue_std=0.0:evalue_sum=4.12e-62:gapopen_avg=0.0:gapopen_max=0.0:gapopen_min=0.0:gapopen_std=0.0:gapopen_sum=0.0:gtdb_class_counter=:gtdb_domain_counter=:gtdb_family_counter=:gtdb_genus_counter=:gtdb_order_counter=:gtdb_phylum_counter=:gtdb_species_counter=:heptad_counter=MCP-40H--2:lbd_counter=:length_avg=123.0:length_max=123.0:length_min=123.0:length_std=0.0:length_sum=246.0:mismatch_avg=15.0:mismatch_max=15.0:mismatch_min=15.0:mismatch_std=0.0:mismatch_sum=30.0:name=N227051:qcovhsp_avg=95.3:qcovhsp_max=95.3:qcovhsp_min=95.3:qcovhsp_std=0.0:qcovhsp_sum=190.6:qend_avg=129.0:qend_max=129.0:qend_min=129.0:qend_std=0.0:qend_sum=258.0:qstart_avg=7.0:qstart_max=7.0:qstart_min=7.0:qstart_std=0.0:qstart_sum=14.0:ref_name_counter=GB_GCA_002632325.1_protein.faa_NSJK01000002.1_196@PF00015_full_PFAM.460.651--2:scovhsp_avg=64.4:scovhsp_max=64.4:scovhsp_min=64.4:scovhsp_std=0.0:scovhsp_sum=128.8:send_avg=123.0:send_max=123.0:send_min=123.0:send_std=0.0:send_sum=246.0:sstart_avg=1.0:sstart_max=1.0:sstart_min=1.0:sstart_std=0.0:sstart_sum=2.0])0.798:0.0185084[&&NHX:Sample_counter=rhizpot1--2||rhizpot3--1:Type_counter=capture--3:besthit_avg=87.8:besthit_max=87.8:besthit_min=87.8:besthit_std=0.0:besthit_sum=175.6:bitscore_avg=190.0:bitscore_max=190.0:bitscore_min=190.0:bitscore_std=0.0:bitscore_sum=380.0:capture_class_counter=c__Clostridia--1||c__Gammaproteobacteria--2:capture_domain_counter=d__Bacteria--3:capture_family_counter=f__Burkholderiaceae--1||f__Lachnospiraceae--1||f__Xanthomonadaceae--1:capture_genus_counter=g__Achromobacter_A--1||g__Pseudoxanthomonas_A--1||g__RGIG4057--1:capture_order_counter=o__Burkholderiales--1||o__Lachnospirales--1||o__Xanthomonadales--1:capture_phylum_counter=p__Firmicutes_A--1||p__Proteobacteria--2:capture_species_counter=s__Achromobacter_A sp016462365--1||s__Pseudoxanthomonas_A japonensis--1||s__RGIG4057 sp017462755--1:evalue_avg=2.06e-62:evalue_max=2.06e-62:evalue_min=2.06e-62:evalue_std=0.0:evalue_sum=4.12e-62:gapopen_avg=0.0:gapopen_max=0.0:gapopen_min=0.0:gapopen_std=0.0:gapopen_sum=0.0:gtdb_class_counter=:gtdb_domain_counter=:gtdb_family_counter=:gtdb_genus_counter=:gtdb_order_counter=:gtdb_phylum_counter=:gtdb_species_counter=:heptad_counter=MCP-40H--3:lbd_counter=:length_avg=123.0:length_max=123.0:length_min=123.0:length_std=0.0:length_sum=246.0:mismatch_avg=15.0:mismatch_max=15.0:mismatch_min=15.0:mismatch_std=0.0:mismatch_sum=30.0:name=N227052:qcovhsp_avg=95.3:qcovhsp_max=95.3:qcovhsp_min=95.3:qcovhsp_std=0.0:qcovhsp_sum=190.6:qend_avg=129.0:qend_max=129.0:qend_min=129.0:qend_std=0.0:qend_sum=258.0:qstart_avg=7.0:qstart_max=7.0:qstart_min=7.0:qstart_std=0.0:qstart_sum=14.0:ref_name_counter=GB_GCA_002632325.1_protein.faa_NSJK01000002.1_196@PF00015_full_PFAM.460.651--2:scovhsp_avg=64.4:scovhsp_max=64.4:scovhsp_min=64.4:scovhsp_std=0.0:scovhsp_sum=128.8:send_avg=123.0:send_max=123.0:send_min=123.0:send_std=0.0:send_sum=246.0:sstart_avg=1.0:sstart_max=1.0:sstart_min=1.0:sstart_std=0.0:sstart_sum=2.0],c974c30c-6d8e-5beb-b235-78737215927f_3@MCPsignal.464.630:0.0356183[&&NHX:Sample=rhizpot1:Type=capture:capture_class=c__Gammaproteobacteria:capture_domain=d__Bacteria:capture_family=f__Alteromonadaceae:capture_genus=g__Alteromonas:capture_order=o__Enterobacterales:capture_phylum=p__Proteobacteria:capture_species=s__Alteromonas macleodii_A:heptad=MCP-40H])0.898:0.0235256[&&NHX:Sample_counter=rhizpot1--3||rhizpot3--1:Type_counter=capture--4:besthit_avg=87.8:besthit_max=87.8:besthit_min=87.8:besthit_std=0.0:besthit_sum=175.6:bitscore_avg=190.0:bitscore_max=190.0:bitscore_min=190.0:bitscore_std=0.0:bitscore_sum=380.0:capture_class_counter=c__Clostridia--1||c__Gammaproteobacteria--3:capture_domain_counter=d__Bacteria--4:capture_family_counter=f__Alteromonadaceae--1||f__Burkholderiaceae--1||f__Lachnospiraceae--1||f__Xanthomonadaceae--1:capture_genus_counter=g__Achromobacter_A--1||g__Alteromonas--1||g__Pseudoxanthomonas_A--1||g__RGIG4057--1:capture_order_counter=o__Burkholderiales--1||o__Enterobacterales--1||o__Lachnospirales--1||o__Xanthomonadales--1:capture_phylum_counter=p__Firmicutes_A--1||p__Proteobacteria--3:capture_species_counter=s__Achromobacter_A sp016462365--1||s__Alteromonas macleodii_A--1||s__Pseudoxanthomonas_A japonensis--1||s__RGIG4057 sp017462755--1:evalue_avg=2.06e-62:evalue_max=2.06e-62:evalue_min=2.06e-62:evalue_std=0.0:evalue_sum=4.12e-62:gapopen_avg=0.0:gapopen_max=0.0:gapopen_min=0.0:gapopen_std=0.0:gapopen_sum=0.0:gtdb_class_counter=:gtdb_domain_counter=:gtdb_family_counter=:gtdb_genus_counter=:gtdb_order_counter=:gtdb_phylum_counter=:gtdb_species_counter=:heptad_counter=MCP-40H--4:lbd_counter=:length_avg=123.0:length_max=123.0:length_min=123.0:length_std=0.0:length_sum=246.0:mismatch_avg=15.0:mismatch_max=15.0:mismatch_min=15.0:mismatch_std=0.0:mismatch_sum=30.0:name=N227054:qcovhsp_avg=95.3:qcovhsp_max=95.3:qcovhsp_min=95.3:qcovhsp_std=0.0:qcovhsp_sum=190.6:qend_avg=129.0:qend_max=129.0:qend_min=129.0:qend_std=0.0:qend_sum=258.0:qstart_avg=7.0:qstart_max=7.0:qstart_min=7.0:qstart_std=0.0:qstart_sum=14.0:ref_name_counter=GB_GCA_002632325.1_protein.faa_NSJK01000002.1_196@PF00015_full_PFAM.460.651--2:scovhsp_avg=64.4:scovhsp_max=64.4:scovhsp_min=64.4:scovhsp_std=0.0:scovhsp_sum=128.8:send_avg=123.0:send_max=123.0:send_min=123.0:send_std=0.0:send_sum=246.0:sstart_avg=1.0:sstart_max=1.0:sstart_min=1.0:sstart_std=0.0:sstart_sum=2.0],((((((c8350279-f7af-4341-94d0-7b87e518cd54_6@MCPsignal.102.232:0.0257776[&&NHX:Sample=rhizpot1:Type=capture:capture_class=c__Gammaproteobacteria:capture_domain=d__Bacteria:capture_family=f__Succinivibrionaceae:capture_genus=g__Succinivibrio:capture_order=o__Enterobacterales:capture_phylum=p__Proteobacteria:capture_species=s__Succinivibrio sp902776275:heptad=MCP-40H],(8d5e0da9-a068-4018-be30-8edffeedf5b2_2@MCPsignal.208.334:0.0198019[&&NHX:Sample=rhiztom3:Type=capture:capture_class=c__Gammaproteobacteria:capture_domain=d__Bacteria:capture_family=f__Xanthomonadaceae:capture_genus=g__Pseudoxanthomonas_A:capture_order=o__Xanthomonadales:capture_phylum=p__Proteobacteria:capture_species=s__Pseudoxanthomonas_A mexicana:heptad=MCP-40H],(c1f14c32-cffe-4c1b-97e8-3337aee9ca97_5@MCPsignal.62.185:5e-09[&&NHX:Sample=rhiztom3:Type=capture:besthit=87.2:bitscore=181.0:capture_class=c__Gammaproteobacteria:capture_domain=d__Bacteria:capture_family=f__Xanthomonadaceae:capture_genus=g__Pseudoxanthomonas_A:capture_order=o__Xanthomonadales:capture_phylum=p__Proteobacteria:capture_species=s__Pseudoxanthomonas_A mexicana:evalue=7.21e-59:gapopen=0.0:heptad=MCP-40H:length=117.0:mismatch=15.0:qcovhsp=95.1:qend=123.0:qstart=7.0:ref_name=GB_GCA_002632325.1_protein.faa_NSJK01000002.1_196@PF00015_full_PFAM.460.651:scovhsp=61.3:send=117.0:sstart=1.0],528e82b1-e8c3-4463-a797-ec54f0324b11_5@MCPsignal.155.336:5e-09[&&NHX:Sample=rhiztom1:Type=capture:capture_class=c__Gammaproteobacteria:capture_domain=d__Bacteria:capture_family=f__Xanthomonadaceae:capture_genus=g__Pseudoxanthomonas_A:capture_order=o__Xanthomonadales:capture_phylum=p__Proteobacteria:capture_species=s__Pseudoxanthomonas_A mexicana:heptad=MCP-40H])0:5e-09[&&NHX:Sample_counter=rhiztom1--1||rhiztom3--1:Type_counter=capture--2:besthit_avg=87.2:besthit_max=87.2:besthit_min=87.2:besthit_std=0:besthit_sum=87.2:bitscore_avg=181.0:bitscore_max=181.0:bitscore_min=181.0:bitscore_std=0:bitscore_sum=181.0:capture_class_counter=c__Gammaproteobacteria--2:capture_domain_counter=d__Bacteria--2:capture_family_counter=f__Xanthomonadaceae--2:capture_genus_counter=g__Pseudoxanthomonas_A--2:capture_order_counter=o__Xanthomonadales--2:capture_phylum_counter=p__Proteobacteria--2:capture_species_counter=s__Pseudoxanthomonas_A mexicana--2:evalue_avg=7.21e-59:evalue_max=7.21e-59:evalue_min=7.21e-59:evalue_std=0:evalue_sum=7.21e-59:gapopen_avg=0.0:gapopen_max=0.0:gapopen_min=0.0:gapopen_std=0:gapopen_sum=0.0:gtdb_class_counter=:gtdb_domain_counter=:gtdb_family_counter=:gtdb_genus_counter=:gtdb_order_counter=:gtdb_phylum_counter=:gtdb_species_counter=:heptad_counter=MCP-40H--2:lbd_counter=:length_avg=117.0:length_max=117.0:length_min=117.0:length_std=0:length_sum=117.0:mismatch_avg=15.0:mismatch_max=15.0:mismatch_min=15.0:mismatch_std=0:mismatch_sum=15.0:name=N227059:qcovhsp_avg=95.1:qcovhsp_max=95.1:qcovhsp_min=95.1:qcovhsp_std=0:qcovhsp_sum=95.1:qend_avg=123.0:qend_max=123.0:qend_min=123.0:qend_std=0:qend_sum=123.0:qstart_avg=7.0:qstart_max=7.0:qstart_min=7.0:qstart_std=0:qstart_sum=7.0:ref_name_counter=GB_GCA_002632325.1_protein.faa_NSJK01000002.1_196@PF00015_full_PFAM.460.651--1:scovhsp_avg=61.3:scovhsp_max=61.3:scovhsp_min=61.3:scovhsp_std=0:scovhsp_sum=61.3:send_avg=117.0:send_max=117.0:send_min=117.0:send_std=0:send_sum=117.0:sstart_avg=1.0:sstart_max=1.0:sstart_min=1.0:sstart_std=0:sstart_sum=1.0])0.877:0.0396828[&&NHX:Sample_counter=rhiztom1--1||rhiztom3--2:Type_counter=capture--3:besthit_avg=87.2:besthit_max=87.2:besthit_min=87.2:besthit_std=0:besthit_sum=87.2:bitscore_avg=181.0:bitscore_max=181.0:bitscore_min=181.0:bitscore_std=0:bitscore_sum=181.0:capture_class_counter=c__Gammaproteobacteria--3:capture_domain_counter=d__Bacteria--3:capture_family_counter=f__Xanthomonadaceae--3:capture_genus_counter=g__Pseudoxanthomonas_A--3:capture_order_counter=o__Xanthomonadales--3:capture_phylum_counter=p__Proteobacteria--3:capture_species_counter=s__Pseudoxanthomonas_A mexicana--3:evalue_avg=7.21e-59:evalue_max=7.21e-59:evalue_min=7.21e-59:evalue_std=0:evalue_sum=7.21e-59:gapopen_avg=0.0:gapopen_max=0.0:gapopen_min=0.0:gapopen_std=0:gapopen_sum=0.0:gtdb_class_counter=:gtdb_domain_counter=:gtdb_family_counter=:gtdb_genus_counter=:gtdb_order_counter=:gtdb_phylum_counter=:gtdb_species_counter=:heptad_counter=MCP-40H--3:lbd_counter=:length_avg=117.0:length_max=117.0:length_min=117.0:length_std=0:length_sum=117.0:mismatch_avg=15.0:mismatch_max=15.0:mismatch_min=15.0:mismatch_std=0:mismatch_sum=15.0:name=N227060:qcovhsp_avg=95.1:qcovhsp_max=95.1:qcovhsp_min=95.1:qcovhsp_std=0:qcovhsp_sum=95.1:qend_avg=123.0:qend_max=123.0:qend_min=123.0:qend_std=0:qend_sum=123.0:qstart_avg=7.0:qstart_max=7.0:qstart_min=7.0:qstart_std=0:qstart_sum=7.0:ref_name_counter=GB_GCA_002632325.1_protein.faa_NSJK01000002.1_196@PF00015_full_PFAM.460.651--1:scovhsp_avg=61.3:scovhsp_max=61.3:scovhsp_min=61.3:scovhsp_std=0:scovhsp_sum=61.3:send_avg=117.0:send_max=117.0:send_min=117.0:send_std=0:send_sum=117.0:sstart_avg=1.0:sstart_max=1.0:sstart_min=1.0:sstart_std=0:sstart_sum=1.0])0:5e-09[&&NHX:Sample_counter=rhizpot1--1||rhiztom1--1||rhiztom3--2:Type_counter=capture--4:besthit_avg=87.2:besthit_max=87.2:besthit_min=87.2:besthit_std=0:besthit_sum=87.2:bitscore_avg=181.0:bitscore_max=181.0:bitscore_min=181.0:bitscore_std=0:bitscore_sum=181.0:capture_class_counter=c__Gammaproteobacteria--4:capture_domain_counter=d__Bacteria--4:capture_family_counter=f__Succinivibrionaceae--1||f__Xanthomonadaceae--3:capture_genus_counter=g__Pseudoxanthomonas_A--3||g__Succinivibrio--1:capture_order_counter=o__Enterobacterales--1||o__Xanthomonadales--3:capture_phylum_counter=p__Proteobacteria--4:capture_species_counter=s__Pseudoxanthomonas_A mexicana--3||s__Succinivibrio sp902776275--1:evalue_avg=7.21e-59:evalue_max=7.21e-59:evalue_min=7.21e-59:evalue_std=0:evalue_sum=7.21e-59:gapopen_avg=0.0:gapopen_max=0.0:gapopen_min=0.0:gapopen_std=0:gapopen_sum=0.0:gtdb_class_counter=:gtdb_domain_counter=:gtdb_family_counter=:gtdb_genus_counter=:gtdb_order_counter=:gtdb_phylum_counter=:gtdb_species_counter=:heptad_counter=MCP-40H--4:lbd_counter=:length_avg=117.0:length_max=117.0:length_min=117.0:length_std=0:length_sum=117.0:mismatch_avg=15.0:mismatch_max=15.0:mismatch_min=15.0:mismatch_std=0:mismatch_sum=15.0:name=N227061:qcovhsp_avg=95.1:qcovhsp_max=95.1:qcovhsp_min=95.1:qcovhsp_std=0:qcovhsp_sum=95.1:qend_avg=123.0:qend_max=123.0:qend_min=123.0:qend_std=0:qend_sum=123.0:qstart_avg=7.0:qstart_max=7.0:qstart_min=7.0:qstart_std=0:qstart_sum=7.0:ref_name_counter=GB_GCA_002632325.1_protein.faa_NSJK01000002.1_196@PF00015_full_PFAM.460.651--1:scovhsp_avg=61.3:scovhsp_max=61.3:scovhsp_min=61.3:scovhsp_std=0:scovhsp_sum=61.3:send_avg=117.0:send_max=117.0:send_min=117.0:send_std=0:send_sum=117.0:sstart_avg=1.0:sstart_max=1.0:sstart_min=1.0:sstart_std=0:sstart_sum=1.0],(0559441a-a31e-49ad-92ea-170641b1436f_4@MCPsignal.269.386:0.00724077[&&NHX:Sample=rhizpot1:Type=capture:capture_class=c__Gammaproteobacteria:capture_domain=d__Bacteria:capture_family=f__Xanthomonadaceae:capture_genus=g__Pseudoxanthomonas_A:capture_order=o__Xanthomonadales:capture_phylum=p__Proteobacteria:capture_species=s__Pseudoxanthomonas_A sp900104085:heptad=MCP-40H],(((883a4230-e78b-425b-a429-dd46d765d62a_2@MCPsignal.221.291:5e-09[&&NHX:Sample=rhizpot1:Type=capture:capture_class=c__Gammaproteobacteria:capture_domain=d__Bacteria:capture_family=f__Xanthomonadaceae:capture_genus=g__Stenotrophomonas:capture_order=o__Xanthomonadales:capture_phylum=p__Proteobacteria:capture_species=s__Stenotrophomonas maltophilia_N:heptad=MCP-40H],c2e692fb-e563-453b-9b5c-ed73744d2251_2@MCPsignal.388.447:0.135139[&&NHX:Sample=rhizpot3:Type=capture:capture_class=c__Gemmatimonadetes:capture_domain=d__Bacteria:capture_family=f__Gemmatimonadaceae:capture_genus=g__AG11:capture_order=o__Gemmatimonadales:capture_phylum=p__Gemmatimonadota:capture_species=s__AG11 sp003223455:heptad=MCP-40H])0.83:0.0324374[&&NHX:Sample_counter=rhizpot1--1||rhizpot3--1:Type_counter=capture--2:capture_class_counter=c__Gammaproteobacteria--1||c__Gemmatimonadetes--1:capture_domain_counter=d__Bacteria--2:capture_family_counter=f__Gemmatimonadaceae--1||f__Xanthomonadaceae--1:capture_genus_counter=g__AG11--1||g__Stenotrophomonas--1:capture_order_counter=o__Gemmatimonadales--1||o__Xanthomonadales--1:capture_phylum_counter=p__Gemmatimonadota--1||p__Proteobacteria--1:capture_species_counter=s__AG11 sp003223455--1||s__Stenotrophomonas maltophilia_N--1:gtdb_class_counter=:gtdb_domain_counter=:gtdb_family_counter=:gtdb_genus_counter=:gtdb_order_counter=:gtdb_phylum_counter=:gtdb_species_counter=:heptad_counter=MCP-40H--2:lbd_counter=:name=N227065:ref_name_counter=],22e7bacd-680c-5d18-bf75-7183f5407af1_2@MCPsignal.95.219:5e-09[&&NHX:Sample=rhizpot1:Type=capture:capture_class=c__Gammaproteobacteria:capture_domain=d__Bacteria:capture_family=f__Xanthomonadaceae:capture_genus=g__Pseudoxanthomonas_A:capture_order=o__Xanthomonadales:capture_phylum=p__Proteobacteria:capture_species=s__Pseudoxanthomonas_A sacheonensis:heptad=MCP-40H])0:5e-09[&&NHX:Sample_counter=rhizpot1--2||rhizpot3--1:Type_counter=capture--3:capture_class_counter=c__Gammaproteobacteria--2||c__Gemmatimonadetes--1:capture_domain_counter=d__Bacteria--3:capture_family_counter=f__Gemmatimonadaceae--1||f__Xanthomonadaceae--2:capture_genus_counter=g__AG11--1||g__Pseudoxanthomonas_A--1||g__Stenotrophomonas--1:capture_order_counter=o__Gemmatimonadales--1||o__Xanthomonadales--2:capture_phylum_counter=p__Gemmatimonadota--1||p__Proteobacteria--2:capture_species_counter=s__AG11 sp003223455--1||s__Pseudoxanthomonas_A sacheonensis--1||s__Stenotrophomonas maltophilia_N--1:gtdb_class_counter=:gtdb_domain_counter=:gtdb_family_counter=:gtdb_genus_counter=:gtdb_order_counter=:gtdb_phylum_counter=:gtdb_species_counter=:heptad_counter=MCP-40H--3:lbd_counter=:name=N227067:ref_name_counter=],(956470ee-737a-48e6-8632-e7bd16687ded_2@MCPsignal.95.220:0.00657993[&&NHX:Sample=rhizpot1:Type=capture:capture_class=c__UBA4882:capture_domain=d__Bacteria:capture_family=f__UBA4882:capture_genus=g__UBA4882:capture_order=o__UBA4882:capture_phylum=p__Firmicutes_G:capture_species=s__UBA4882 sp002399265:heptad=MCP-40H],f5ce45d6-e5b8-4fb7-9e93-1ace17ef9f18_3@MCPsignal.128.218:0.0296342[&&NHX:Sample=rhizpot1:Type=capture:capture_class=c__Gammaproteobacteria:capture_domain=d__Bacteria:capture_family=f__Xanthomonadaceae:capture_genus=g__Pseudoxanthomonas_A:capture_order=o__Xanthomonadales:capture_phylum=p__Proteobacteria:capture_species=s__Pseudoxanthomonas_A sp900104085:heptad=MCP-40H])0:5e-09[&&NHX:Sample_counter=rhizpot1--2:Type_counter=capture--2:capture_class_counter=c__Gammaproteobacteria--1||c__UBA4882--1:capture_domain_counter=d__Bacteria--2:capture_family_counter=f__UBA4882--1||f__Xanthomonadaceae--1:capture_genus_counter=g__Pseudoxanthomonas_A--1||g__UBA4882--1:capture_order_counter=o__UBA4882--1||o__Xanthomonadales--1:capture_phylum_counter=p__Firmicutes_G--1||p__Proteobacteria--1:capture_species_counter=s__Pseudoxanthomonas_A sp900104085--1||s__UBA4882 sp002399265--1:gtdb_class_counter=:gtdb_domain_counter=:gtdb_family_counter=:gtdb_genus_counter=:gtdb_order_counter=:gtdb_phylum_counter=:gtdb_species_counter=:heptad_counter=MCP-40H--2:lbd_counter=:name=N227070:ref_name_counter=])0:0.00653243[&&NHX:Sample_counter=rhizpot1--4||rhizpot3--1:Type_counter=capture--5:capture_class_counter=c__Gammaproteobacteria--3||c__Gemmatimonadetes--1||c__UBA4882--1:capture_domain_counter=d__Bacteria--5:capture_family_counter=f__Gemmatimonadaceae--1||f__UBA4882--1||f__Xanthomonadaceae--3:capture_genus_counter=g__AG11--1||g__Pseudoxanthomonas_A--2||g__Stenotrophomonas--1||g__UBA4882--1:capture_order_counter=o__Gemmatimonadales--1||o__UBA4882--1||o__Xanthomonadales--3:capture_phylum_counter=p__Firmicutes_G--1||p__Gemmatimonadota--1||p__Proteobacteria--3:capture_species_counter=s__AG11 sp003223455--1||s__Pseudoxanthomonas_A sacheonensis--1||s__Pseudoxanthomonas_A sp900104085--1||s__Stenotrophomonas maltophilia_N--1||s__UBA4882 sp002399265--1:gtdb_class_counter=:gtdb_domain_counter=:gtdb_family_counter=:gtdb_genus_counter=:gtdb_order_counter=:gtdb_phylum_counter=:gtdb_species_counter=:heptad_counter=MCP-40H--5:lbd_counter=:name=N227071:ref_name_counter=])0:1.8e-08[&&NHX:Sample_counter=rhizpot1--5||rhizpot3--1:Type_counter=capture--6:capture_class_counter=c__Gammaproteobacteria--4||c__Gemmatimonadetes--1||c__UBA4882--1:capture_domain_counter=d__Bacteria--6:capture_family_counter=f__Gemmatimonadaceae--1||f__UBA4882--1||f__Xanthomonadaceae--4:capture_genus_counter=g__AG11--1||g__Pseudoxanthomonas_A--3||g__Stenotrophomonas--1||g__UBA4882--1:capture_order_counter=o__Gemmatimonadales--1||o__UBA4882--1||o__Xanthomonadales--4:capture_phylum_counter=p__Firmicutes_G--1||p__Gemmatimonadota--1||p__Proteobacteria--4:capture_species_counter=s__AG11 sp003223455--1||s__Pseudoxanthomonas_A sacheonensis--1||s__Pseudoxanthomonas_A sp900104085--2||s__Stenotrophomonas maltophilia_N--1||s__UBA4882 sp002399265--1:gtdb_class_counter=:gtdb_domain_counter=:gtdb_family_counter=:gtdb_genus_counter=:gtdb_order_counter=:gtdb_phylum_counter=:gtdb_species_counter=:heptad_counter=MCP-40H--6:lbd_counter=:name=N227072:ref_name_counter=])0.847:0.0259453[&&NHX:Sample_counter=rhizpot1--6||rhizpot3--1||rhiztom1--1||rhiztom3--2:Type_counter=capture--10:besthit_avg=87.2:besthit_max=87.2:besthit_min=87.2:besthit_std=0:besthit_sum=87.2:bitscore_avg=181.0:bitscore_max=181.0:bitscore_min=181.0:bitscore_std=0:bitscore_sum=181.0:capture_class_counter=c__Gammaproteobacteria--8||c__Gemmatimonadetes--1||c__UBA4882--1:capture_domain_counter=d__Bacteria--10:capture_family_counter=f__Gemmatimonadaceae--1||f__Succinivibrionaceae--1||f__UBA4882--1||f__Xanthomonadaceae--7:capture_genus_counter=g__AG11--1||g__Pseudoxanthomonas_A--6||g__Stenotrophomonas--1||g__Succinivibrio--1||g__UBA4882--1:capture_order_counter=o__Enterobacterales--1||o__Gemmatimonadales--1||o__UBA4882--1||o__Xanthomonadales--7:capture_phylum_counter=p__Firmicutes_G--1||p__Gemmatimonadota--1||p__Proteobacteria--8:capture_species_counter=s__AG11 sp003223455--1||s__Pseudoxanthomonas_A mexicana--3||s__Pseudoxanthomonas_A sacheonensis--1||s__Pseudoxanthomonas_A sp900104085--2||s__Stenotrophomonas maltophilia_N--1||s__Succinivibrio sp902776275--1||s__UBA4882 sp002399265--1:evalue_avg=7.21e-59:evalue_max=7.21e-59:evalue_min=7.21e-59:evalue_std=0:evalue_sum=7.21e-59:gapopen_avg=0.0:gapopen_max=0.0:gapopen_min=0.0:gapopen_std=0:gapopen_sum=0.0:gtdb_class_counter=:gtdb_domain_counter=:gtdb_family_counter=:gtdb_genus_counter=:gtdb_order_counter=:gtdb_phylum_counter=:gtdb_species_counter=:heptad_counter=MCP-40H--10:lbd_counter=:length_avg=117.0:length_max=117.0:length_min=117.0:length_std=0:length_sum=117.0:mismatch_avg=15.0:mismatch_max=15.0:mismatch_min=15.0:mismatch_std=0:mismatch_sum=15.0:name=N227073:qcovhsp_avg=95.1:qcovhsp_max=95.1:qcovhsp_min=95.1:qcovhsp_std=0:qcovhsp_sum=95.1:qend_avg=123.0:qend_max=123.0:qend_min=123.0:qend_std=0:qend_sum=123.0:qstart_avg=7.0:qstart_max=7.0:qstart_min=7.0:qstart_std=0:qstart_sum=7.0:ref_name_counter=GB_GCA_002632325.1_protein.faa_NSJK01000002.1_196@PF00015_full_PFAM.460.651--1:scovhsp_avg=61.3:scovhsp_max=61.3:scovhsp_min=61.3:scovhsp_std=0:scovhsp_sum=61.3:send_avg=117.0:send_max=117.0:send_min=117.0:send_std=0:send_sum=117.0:sstart_avg=1.0:sstart_max=1.0:sstart_min=1.0:sstart_std=0:sstart_sum=1.0],((19e9b8e3-f57a-4629-89ec-69d3239ff7fa_1@MCPsignal.49.127:7e-09[&&NHX:Sample=rhizpot1:Type=capture:capture_class=c__Gammaproteobacteria:capture_domain=d__Bacteria:capture_family=f__Xanthomonadaceae:capture_genus=g__Pseudoxanthomonas_A:capture_order=o__Xanthomonadales:capture_phylum=p__Proteobacteria:capture_species=s__Pseudoxanthomonas_A indica:heptad=MCP-40H],a12cf44b-c4b1-4e3a-8792-1b7da7852b0d_4@MCPsignal.222.301:5e-09[&&NHX:Sample=rhizpot1:Type=capture:capture_class=c__Gammaproteobacteria:capture_domain=d__Bacteria:capture_family=f__Chitinibacteraceae:capture_genus=g__Chitinibacter:capture_order=o__Burkholderiales:capture_phylum=p__Proteobacteria:capture_species=s__Chitinibacter sp013403565:heptad=MCP-40H])0.157:2.5e-08[&&NHX:Sample_counter=rhizpot1--2:Type_counter=capture--2:capture_class_counter=c__Gammaproteobacteria--2:capture_domain_counter=d__Bacteria--2:capture_family_counter=f__Chitinibacteraceae--1||f__Xanthomonadaceae--1:capture_genus_counter=g__Chitinibacter--1||g__Pseudoxanthomonas_A--1:capture_order_counter=o__Burkholderiales--1||o__Xanthomonadales--1:capture_phylum_counter=p__Proteobacteria--2:capture_species_counter=s__Chitinibacter sp013403565--1||s__Pseudoxanthomonas_A indica--1:gtdb_class_counter=:gtdb_domain_counter=:gtdb_family_counter=:gtdb_genus_counter=:gtdb_order_counter=:gtdb_phylum_counter=:gtdb_species_counter=:heptad_counter=MCP-40H--2:lbd_counter=:name=N227076:ref_name_counter=],67ed54ed-6000-459d-bca7-68ce5beced69_5@MCPsignal.360.419:5e-09[&&NHX:Sample=rhizpot3:Type=capture:capture_class=c__Alphaproteobacteria:capture_domain=d__Bacteria:capture_family=f__Sphingomonadaceae:capture_genus=g__Qipengyuania:capture_order=o__Sphingomonadales:capture_phylum=p__Proteobacteria:capture_species=s__Qipengyuania sp018828205:heptad=MCP-40H])0.088:0.0118376[&&NHX:Sample_counter=rhizpot1--2||rhizpot3--1:Type_counter=capture--3:capture_class_counter=c__Alphaproteobacteria--1||c__Gammaproteobacteria--2:capture_domain_counter=d__Bacteria--3:capture_family_counter=f__Chitinibacteraceae--1||f__Sphingomonadaceae--1||f__Xanthomonadaceae--1:capture_genus_counter=g__Chitinibacter--1||g__Pseudoxanthomonas_A--1||g__Qipengyuania--1:capture_order_counter=o__Burkholderiales--1||o__Sphingomonadales--1||o__Xanthomonadales--1:capture_phylum_counter=p__Proteobacteria--3:capture_species_counter=s__Chitinibacter sp013403565--1||s__Pseudoxanthomonas_A indica--1||s__Qipengyuania sp018828205--1:gtdb_class_counter=:gtdb_domain_counter=:gtdb_family_counter=:gtdb_genus_counter=:gtdb_order_counter=:gtdb_phylum_counter=:gtdb_species_counter=:heptad_counter=MCP-40H--3:lbd_counter=:name=N227078:ref_name_counter=])0.682:0.0103258[&&NHX:Sample_counter=rhizpot1--8||rhizpot3--2||rhiztom1--1||rhiztom3--2:Type_counter=capture--13:besthit_avg=87.2:besthit_max=87.2:besthit_min=87.2:besthit_std=0:besthit_sum=87.2:bitscore_avg=181.0:bitscore_max=181.0:bitscore_min=181.0:bitscore_std=0:bitscore_sum=181.0:capture_class_counter=c__Alphaproteobacteria--1||c__Gammaproteobacteria--10||c__Gemmatimonadetes--1||c__UBA4882--1:capture_domain_counter=d__Bacteria--13:capture_family_counter=f__Chitinibacteraceae--1||f__Gemmatimonadaceae--1||f__Sphingomonadaceae--1||f__Succinivibrionaceae--1||f__UBA4882--1||f__Xanthomonadaceae--8:capture_genus_counter=g__AG11--1||g__Chitinibacter--1||g__Pseudoxanthomonas_A--7||g__Qipengyuania--1||g__Stenotrophomonas--1||g__Succinivibrio--1||g__UBA4882--1:capture_order_counter=o__Burkholderiales--1||o__Enterobacterales--1||o__Gemmatimonadales--1||o__Sphingomonadales--1||o__UBA4882--1||o__Xanthomonadales--8:capture_phylum_counter=p__Firmicutes_G--1||p__Gemmatimonadota--1||p__Proteobacteria--11:capture_species_counter=s__AG11 sp003223455--1||s__Chitinibacter sp013403565--1||s__Pseudoxanthomonas_A indica--1||s__Pseudoxanthomonas_A mexicana--3||s__Pseudoxanthomonas_A sacheonensis--1||s__Pseudoxanthomonas_A sp900104085--2||s__Qipengyuania sp018828205--1||s__Stenotrophomonas maltophilia_N--1||s__Succinivibrio sp902776275--1||s__UBA4882 sp002399265--1:evalue_avg=7.21e-59:evalue_max=7.21e-59:evalue_min=7.21e-59:evalue_std=0:evalue_sum=7.21e-59:gapopen_avg=0.0:gapopen_max=0.0:gapopen_min=0.0:gapopen_std=0:gapopen_sum=0.0:gtdb_class_counter=:gtdb_domain_counter=:gtdb_family_counter=:gtdb_genus_counter=:gtdb_order_counter=:gtdb_phylum_counter=:gtdb_species_counter=:heptad_counter=MCP-40H--13:lbd_counter=:length_avg=117.0:length_max=117.0:length_min=117.0:length_std=0:length_sum=117.0:mismatch_avg=15.0:mismatch_max=15.0:mismatch_min=15.0:mismatch_std=0:mismatch_sum=15.0:name=N227079:qcovhsp_avg=95.1:qcovhsp_max=95.1:qcovhsp_min=95.1:qcovhsp_std=0:qcovhsp_sum=95.1:qend_avg=123.0:qend_max=123.0:qend_min=123.0:qend_std=0:qend_sum=123.0:qstart_avg=7.0:qstart_max=7.0:qstart_min=7.0:qstart_std=0:qstart_sum=7.0:ref_name_counter=GB_GCA_002632325.1_protein.faa_NSJK01000002.1_196@PF00015_full_PFAM.460.651--1:scovhsp_avg=61.3:scovhsp_max=61.3:scovhsp_min=61.3:scovhsp_std=0:scovhsp_sum=61.3:send_avg=117.0:send_max=117.0:send_min=117.0:send_std=0:send_sum=117.0:sstart_avg=1.0:sstart_max=1.0:sstart_min=1.0:sstart_std=0:sstart_sum=1.0],((5b54c5e9-89b5-4cfc-a54e-d2ce55075bbf_6@MCPsignal.184.311:0.017001[&&NHX:Sample=rhizpot3:Type=capture:capture_class=c__Gammaproteobacteria:capture_domain=d__Bacteria:capture_family=f__Xanthomonadaceae:capture_genus=g__Pseudoxanthomonas_A:capture_order=o__Xanthomonadales:capture_phylum=p__Proteobacteria:capture_species=s__Pseudoxanthomonas_A sp014852005:heptad=MCP-40H],(14299de1-12c2-448f-86fa-7206d305c096_4@MCPsignal.114.172:5e-09[&&NHX:Sample=rhizpot3:Type=capture:capture_class=c__Gammaproteobacteria:capture_domain=d__Bacteria:capture_family=f__Xanthomonadaceae:capture_genus=g__Pseudoxanthomonas_A:capture_order=o__Xanthomonadales:capture_phylum=p__Proteobacteria:capture_species=s__Pseudoxanthomonas_A sp900104085:heptad=MCP-40H],((5e2a9465-6ebe-50dc-9226-34e9d72d5d19_5@MCPsignal.97.187:5e-09[&&NHX:Sample=rhizpot3:Type=capture:capture_class=c__Gammaproteobacteria:capture_domain=d__Bacteria:capture_family=f__Xanthomonadaceae:capture_genus=g__Stenotrophomonas:capture_order=o__Xanthomonadales:capture_phylum=p__Proteobacteria:capture_species=s__Stenotrophomonas nitritireducens:heptad=MCP-40H],58f3e750-6fa5-4d6f-804f-8a66237df869_2@MCPsignal.130.237:0.0434341[&&NHX:Sample=rhizpot3:Type=capture:capture_class=c__Gammaproteobacteria:capture_domain=d__Bacteria:capture_family=f__Xanthomonadaceae:capture_genus=g__Pseudoxanthomonas_A:capture_order=o__Xanthomonadales:capture_phylum=p__Proteobacteria:capture_species=s__Pseudoxanthomonas_A mexicana:heptad=MCP-40H])0.606:0.0195351[&&NHX:Sample_counter=rhizpot3--2:Type_counter=capture--2:capture_class_counter=c__Gammaproteobacteria--2:capture_domain_counter=d__Bacteria--2:capture_family_counter=f__Xanthomonadaceae--2:capture_genus_counter=g__Pseudoxanthomonas_A--1||g__Stenotrophomonas--1:capture_order_counter=o__Xanthomonadales--2:capture_phylum_counter=p__Proteobacteria--2:capture_species_counter=s__Pseudoxanthomonas_A mexicana--1||s__Stenotrophomonas nitritireducens--1:gtdb_class_counter=:gtdb_domain_counter=:gtdb_family_counter=:gtdb_genus_counter=:gtdb_order_counter=:gtdb_phylum_counter=:gtdb_species_counter=:heptad_counter=MCP-40H--2:lbd_counter=:name=N227084:ref_name_counter=],(2b586ef7-3a8a-4547-9a15-76d52c664b5c_4@MCPsignal.252.327:0.0354687[&&NHX:Sample=rhiztom3:Type=capture:capture_class=c__Gammaproteobacteria:capture_domain=d__Bacteria:capture_family=f__Xanthomonadaceae:capture_genus=g__Pseudoxanthomonas_A:capture_order=o__Xanthomonadales:capture_phylum=p__Proteobacteria:capture_species=s__Pseudoxanthomonas_A mexicana:heptad=MCP-40H],(0be3f0bb-0ff0-4b22-bd57-878d0de5ecfe_1@MCPsignal.32.134:5e-09[&&NHX:Sample=rhiztom3:Type=capture:capture_class=c__Gammaproteobacteria:capture_domain=d__Bacteria:capture_family=f__Xanthomonadaceae:capture_genus=g__Pseudoxanthomonas_A:capture_order=o__Xanthomonadales:capture_phylum=p__Proteobacteria:capture_species=s__Pseudoxanthomonas_A mexicana:heptad=MCP-40H],4467744f-5740-40d2-9509-f794acb8d6d5_5@MCPsignal.148.205:5e-09[&&NHX:Sample=rhiztom3:Type=capture:capture_class=c__Gemmatimonadetes:capture_domain=d__Bacteria:capture_family=f__Gemmatimonadaceae:capture_genus=g__AG11:capture_order=o__Gemmatimonadales:capture_phylum=p__Gemmatimonadota:capture_species=s__AG11 sp003223455:heptad=MCP-40H])0.857:0.0733351[&&NHX:Sample_counter=rhiztom3--2:Type_counter=capture--2:capture_class_counter=c__Gammaproteobacteria--1||c__Gemmatimonadetes--1:capture_domain_counter=d__Bacteria--2:capture_family_counter=f__Gemmatimonadaceae--1||f__Xanthomonadaceae--1:capture_genus_counter=g__AG11--1||g__Pseudoxanthomonas_A--1:capture_order_counter=o__Gemmatimonadales--1||o__Xanthomonadales--1:capture_phylum_counter=p__Gemmatimonadota--1||p__Proteobacteria--1:capture_species_counter=s__AG11 sp003223455--1||s__Pseudoxanthomonas_A mexicana--1:gtdb_class_counter=:gtdb_domain_counter=:gtdb_family_counter=:gtdb_genus_counter=:gtdb_order_counter=:gtdb_phylum_counter=:gtdb_species_counter=:heptad_counter=MCP-40H--2:lbd_counter=:name=N227088:ref_name_counter=])0:5e-09[&&NHX:Sample_counter=rhiztom3--3:Type_counter=capture--3:capture_class_counter=c__Gammaproteobacteria--2||c__Gemmatimonadetes--1:capture_domain_counter=d__Bacteria--3:capture_family_counter=f__Gemmatimonadaceae--1||f__Xanthomonadaceae--2:capture_genus_counter=g__AG11--1||g__Pseudoxanthomonas_A--2:capture_order_counter=o__Gemmatimonadales--1||o__Xanthomonadales--2:capture_phylum_counter=p__Gemmatimonadota--1||p__Proteobacteria--2:capture_species_counter=s__AG11 sp003223455--1||s__Pseudoxanthomonas_A mexicana--2:gtdb_class_counter=:gtdb_domain_counter=:gtdb_family_counter=:gtdb_genus_counter=:gtdb_order_counter=:gtdb_phylum_counter=:gtdb_species_counter=:heptad_counter=MCP-40H--3:lbd_counter=:name=N227089:ref_name_counter=])0.386:0.0185131[&&NHX:Sample_counter=rhizpot3--2||rhiztom3--3:Type_counter=capture--5:capture_class_counter=c__Gammaproteobacteria--4||c__Gemmatimonadetes--1:capture_domain_counter=d__Bacteria--5:capture_family_counter=f__Gemmatimonadaceae--1||f__Xanthomonadaceae--4:capture_genus_counter=g__AG11--1||g__Pseudoxanthomonas_A--3||g__Stenotrophomonas--1:capture_order_counter=o__Gemmatimonadales--1||o__Xanthomonadales--4:capture_phylum_counter=p__Gemmatimonadota--1||p__Proteobacteria--4:capture_species_counter=s__AG11 sp003223455--1||s__Pseudoxanthomonas_A mexicana--3||s__Stenotrophomonas nitritireducens--1:gtdb_class_counter=:gtdb_domain_counter=:gtdb_family_counter=:gtdb_genus_counter=:gtdb_order_counter=:gtdb_phylum_counter=:gtdb_species_counter=:heptad_counter=MCP-40H--5:lbd_counter=:name=N227090:ref_name_counter=])0:1.8e-08[&&NHX:Sample_counter=rhizpot3--3||rhiztom3--3:Type_counter=capture--6:capture_class_counter=c__Gammaproteobacteria--5||c__Gemmatimonadetes--1:capture_domain_counter=d__Bacteria--6:capture_family_counter=f__Gemmatimonadaceae--1||f__Xanthomonadaceae--5:capture_genus_counter=g__AG11--1||g__Pseudoxanthomonas_A--4||g__Stenotrophomonas--1:capture_order_counter=o__Gemmatimonadales--1||o__Xanthomonadales--5:capture_phylum_counter=p__Gemmatimonadota--1||p__Proteobacteria--5:capture_species_counter=s__AG11 sp003223455--1||s__Pseudoxanthomonas_A mexicana--3||s__Pseudoxanthomonas_A sp900104085--1||s__Stenotrophomonas nitritireducens--1:gtdb_class_counter=:gtdb_domain_counter=:gtdb_family_counter=:gtdb_genus_counter=:gtdb_order_counter=:gtdb_phylum_counter=:gtdb_species_counter=:heptad_counter=MCP-40H--6:lbd_counter=:name=N227091:ref_name_counter=])0:1.8e-08[&&NHX:Sample_counter=rhizpot3--4||rhiztom3--3:Type_counter=capture--7:capture_class_counter=c__Gammaproteobacteria--6||c__Gemmatimonadetes--1:capture_domain_counter=d__Bacteria--7:capture_family_counter=f__Gemmatimonadaceae--1||f__Xanthomonadaceae--6:capture_genus_counter=g__AG11--1||g__Pseudoxanthomonas_A--5||g__Stenotrophomonas--1:capture_order_counter=o__Gemmatimonadales--1||o__Xanthomonadales--6:capture_phylum_counter=p__Gemmatimonadota--1||p__Proteobacteria--6:capture_species_counter=s__AG11 sp003223455--1||s__Pseudoxanthomonas_A mexicana--3||s__Pseudoxanthomonas_A sp014852005--1||s__Pseudoxanthomonas_A sp900104085--1||s__Stenotrophomonas nitritireducens--1:gtdb_class_counter=:gtdb_domain_counter=:gtdb_family_counter=:gtdb_genus_counter=:gtdb_order_counter=:gtdb_phylum_counter=:gtdb_species_counter=:heptad_counter=MCP-40H--7:lbd_counter=:name=N227092:ref_name_counter=],acf52978-c4dc-5352-8b34-520e00e2b660_3@MCPsignal.422.511:0.0105483[&&NHX:Sample=rhizpot3:Type=capture:capture_class=c__Gammaproteobacteria:capture_domain=d__Bacteria:capture_family=f__Xanthomonadaceae:capture_genus=g__Pseudoxanthomonas_A:capture_order=o__Xanthomonadales:capture_phylum=p__Proteobacteria:capture_species=s__Pseudoxanthomonas_A sp006716465:heptad=MCP-40H])0.279:0.0210318[&&NHX:Sample_counter=rhizpot3--5||rhiztom3--3:Type_counter=capture--8:capture_class_counter=c__Gammaproteobacteria--7||c__Gemmatimonadetes--1:capture_domain_counter=d__Bacteria--8:capture_family_counter=f__Gemmatimonadaceae--1||f__Xanthomonadaceae--7:capture_genus_counter=g__AG11--1||g__Pseudoxanthomonas_A--6||g__Stenotrophomonas--1:capture_order_counter=o__Gemmatimonadales--1||o__Xanthomonadales--7:capture_phylum_counter=p__Gemmatimonadota--1||p__Proteobacteria--7:capture_species_counter=s__AG11 sp003223455--1||s__Pseudoxanthomonas_A mexicana--3||s__Pseudoxanthomonas_A sp006716465--1||s__Pseudoxanthomonas_A sp014852005--1||s__Pseudoxanthomonas_A sp900104085--1||s__Stenotrophomonas nitritireducens--1:gtdb_class_counter=:gtdb_domain_counter=:gtdb_family_counter=:gtdb_genus_counter=:gtdb_order_counter=:gtdb_phylum_counter=:gtdb_species_counter=:heptad_counter=MCP-40H--8:lbd_counter=:name=N227094:ref_name_counter=])0.032:0.0306063[&&NHX:Sample_counter=rhizpot1--8||rhizpot3--7||rhiztom1--1||rhiztom3--5:Type_counter=capture--21:besthit_avg=87.2:besthit_max=87.2:besthit_min=87.2:besthit_std=0:besthit_sum=87.2:bitscore_avg=181.0:bitscore_max=181.0:bitscore_min=181.0:bitscore_std=0:bitscore_sum=181.0:capture_class_counter=c__Alphaproteobacteria--1||c__Gammaproteobacteria--17||c__Gemmatimonadetes--2||c__UBA4882--1:capture_domain_counter=d__Bacteria--21:capture_family_counter=f__Chitinibacteraceae--1||f__Gemmatimonadaceae--2||f__Sphingomonadaceae--1||f__Succinivibrionaceae--1||f__UBA4882--1||f__Xanthomonadaceae--15:capture_genus_counter=g__AG11--2||g__Chitinibacter--1||g__Pseudoxanthomonas_A--13||g__Qipengyuania--1||g__Stenotrophomonas--2||g__Succinivibrio--1||g__UBA4882--1:capture_order_counter=o__Burkholderiales--1||o__Enterobacterales--1||o__Gemmatimonadales--2||o__Sphingomonadales--1||o__UBA4882--1||o__Xanthomonadales--15:capture_phylum_counter=p__Firmicutes_G--1||p__Gemmatimonadota--2||p__Proteobacteria--18:capture_species_counter=s__AG11 sp003223455--2||s__Chitinibacter sp013403565--1||s__Pseudoxanthomonas_A indica--1||s__Pseudoxanthomonas_A mexicana--6||s__Pseudoxanthomonas_A sacheonensis--1||s__Pseudoxanthomonas_A sp006716465--1||s__Pseudoxanthomonas_A sp014852005--1||s__Pseudoxanthomonas_A sp900104085--3||s__Qipengyuania sp018828205--1||s__Stenotrophomonas maltophilia_N--1||s__Stenotrophomonas nitritireducens--1||s__Succinivibrio sp902776275--1||s__UBA4882 sp002399265--1:evalue_avg=7.21e-59:evalue_max=7.21e-59:evalue_min=7.21e-59:evalue_std=0:evalue_sum=7.21e-59:gapopen_avg=0.0:gapopen_max=0.0:gapopen_min=0.0:gapopen_std=0:gapopen_sum=0.0:gtdb_class_counter=:gtdb_domain_counter=:gtdb_family_counter=:gtdb_genus_counter=:gtdb_order_counter=:gtdb_phylum_counter=:gtdb_species_counter=:heptad_counter=MCP-40H--21:lbd_counter=:length_avg=117.0:length_max=117.0:length_min=117.0:length_std=0:length_sum=117.0:mismatch_avg=15.0:mismatch_max=15.0:mismatch_min=15.0:mismatch_std=0:mismatch_sum=15.0:name=N227095:qcovhsp_avg=95.1:qcovhsp_max=95.1:qcovhsp_min=95.1:qcovhsp_std=0:qcovhsp_sum=95.1:qend_avg=123.0:qend_max=123.0:qend_min=123.0:qend_std=0:qend_sum=123.0:qstart_avg=7.0:qstart_max=7.0:qstart_min=7.0:qstart_std=0:qstart_sum=7.0:ref_name_counter=GB_GCA_002632325.1_protein.faa_NSJK01000002.1_196@PF00015_full_PFAM.460.651--1:scovhsp_avg=61.3:scovhsp_max=61.3:scovhsp_min=61.3:scovhsp_std=0:scovhsp_sum=61.3:send_avg=117.0:send_max=117.0:send_min=117.0:send_std=0:send_sum=117.0:sstart_avg=1.0:sstart_max=1.0:sstart_min=1.0:sstart_std=0:sstart_sum=1.0],aead7ea0-3029-5413-a8c0-ed7a3e690dc9_5@MCPsignal.218.321:5e-09[&&NHX:Sample=rhizpot3:Type=capture:capture_class=c__Alphaproteobacteria:capture_domain=d__Bacteria:capture_family=f__Sphingomonadaceae:capture_genus=g__Qipengyuania:capture_order=o__Sphingomonadales:capture_phylum=p__Proteobacteria:capture_species=s__Qipengyuania sp018828205:heptad=MCP-40H])0:1.3e-08[&&NHX:Sample_counter=rhizpot1--8||rhizpot3--8||rhiztom1--1||rhiztom3--5:Type_counter=capture--22:besthit_avg=87.2:besthit_max=87.2:besthit_min=87.2:besthit_std=0:besthit_sum=87.2:bitscore_avg=181.0:bitscore_max=181.0:bitscore_min=181.0:bitscore_std=0:bitscore_sum=181.0:capture_class_counter=c__Alphaproteobacteria--2||c__Gammaproteobacteria--17||c__Gemmatimonadetes--2||c__UBA4882--1:capture_domain_counter=d__Bacteria--22:capture_family_counter=f__Chitinibacteraceae--1||f__Gemmatimonadaceae--2||f__Sphingomonadaceae--2||f__Succinivibrionaceae--1||f__UBA4882--1||f__Xanthomonadaceae--15:capture_genus_counter=g__AG11--2||g__Chitinibacter--1||g__Pseudoxanthomonas_A--13||g__Qipengyuania--2||g__Stenotrophomonas--2||g__Succinivibrio--1||g__UBA4882--1:capture_order_counter=o__Burkholderiales--1||o__Enterobacterales--1||o__Gemmatimonadales--2||o__Sphingomonadales--2||o__UBA4882--1||o__Xanthomonadales--15:capture_phylum_counter=p__Firmicutes_G--1||p__Gemmatimonadota--2||p__Proteobacteria--19:capture_species_counter=s__AG11 sp003223455--2||s__Chitinibacter sp013403565--1||s__Pseudoxanthomonas_A indica--1||s__Pseudoxanthomonas_A mexicana--6||s__Pseudoxanthomonas_A sacheonensis--1||s__Pseudoxanthomonas_A sp006716465--1||s__Pseudoxanthomonas_A sp014852005--1||s__Pseudoxanthomonas_A sp900104085--3||s__Qipengyuania sp018828205--2||s__Stenotrophomonas maltophilia_N--1||s__Stenotrophomonas nitritireducens--1||s__Succinivibrio sp902776275--1||s__UBA4882 sp002399265--1:evalue_avg=7.21e-59:evalue_max=7.21e-59:evalue_min=7.21e-59:evalue_std=0:evalue_sum=7.21e-59:gapopen_avg=0.0:gapopen_max=0.0:gapopen_min=0.0:gapopen_std=0:gapopen_sum=0.0:gtdb_class_counter=:gtdb_domain_counter=:gtdb_family_counter=:gtdb_genus_counter=:gtdb_order_counter=:gtdb_phylum_counter=:gtdb_species_counter=:heptad_counter=MCP-40H--22:lbd_counter=:length_avg=117.0:length_max=117.0:length_min=117.0:length_std=0:length_sum=117.0:mismatch_avg=15.0:mismatch_max=15.0:mismatch_min=15.0:mismatch_std=0:mismatch_sum=15.0:name=N227097:qcovhsp_avg=95.1:qcovhsp_max=95.1:qcovhsp_min=95.1:qcovhsp_std=0:qcovhsp_sum=95.1:qend_avg=123.0:qend_max=123.0:qend_min=123.0:qend_std=0:qend_sum=123.0:qstart_avg=7.0:qstart_max=7.0:qstart_min=7.0:qstart_std=0:qstart_sum=7.0:ref_name_counter=GB_GCA_002632325.1_protein.faa_NSJK01000002.1_196@PF00015_full_PFAM.460.651--1:scovhsp_avg=61.3:scovhsp_max=61.3:scovhsp_min=61.3:scovhsp_std=0:scovhsp_sum=61.3:send_avg=117.0:send_max=117.0:send_min=117.0:send_std=0:send_sum=117.0:sstart_avg=1.0:sstart_max=1.0:sstart_min=1.0:sstart_std=0:sstart_sum=1.0],(64191db1-9892-560e-ba50-2df5e1ab7b14_6@MCPsignal.12.78:0.0750288[&&NHX:Sample=rhizpot3:Type=capture:capture_class=c__Alphaproteobacteria:capture_domain=d__Bacteria:capture_family=f__Sphingomonadaceae:capture_genus=g__Qipengyuania:capture_order=o__Sphingomonadales:capture_phylum=p__Proteobacteria:capture_species=s__Qipengyuania sp018828205:heptad=MCP-40H],64231951-53a1-4e99-8e28-2eaf4d60407d_2@MCPsignal.106.235:0.00480763[&&NHX:Sample=rhizpot1:Type=capture:besthit=87.0:bitscore=189.0:capture_class=c__Bacilli:capture_domain=d__Bacteria:capture_family=f__Brevibacillaceae:capture_genus=g__Brevibacillus:capture_order=o__Brevibacillales:capture_phylum=p__Firmicutes:capture_species=s__Brevibacillus agri:evalue=4.16e-62:gapopen=0.0:heptad=MCP-40H:length=123.0:mismatch=16.0:qcovhsp=95.3:qend=129.0:qstart=7.0:ref_name=GB_GCA_002632325.1_protein.faa_NSJK01000002.1_196@PF00015_full_PFAM.460.651:scovhsp=64.4:send=123.0:sstart=1.0])0.643:0.00134216[&&NHX:Sample_counter=rhizpot1--1||rhizpot3--1:Type_counter=capture--2:besthit_avg=87.0:besthit_max=87.0:besthit_min=87.0:besthit_std=0:besthit_sum=87.0:bitscore_avg=189.0:bitscore_max=189.0:bitscore_min=189.0:bitscore_std=0:bitscore_sum=189.0:capture_class_counter=c__Alphaproteobacteria--1||c__Bacilli--1:capture_domain_counter=d__Bacteria--2:capture_family_counter=f__Brevibacillaceae--1||f__Sphingomonadaceae--1:capture_genus_counter=g__Brevibacillus--1||g__Qipengyuania--1:capture_order_counter=o__Brevibacillales--1||o__Sphingomonadales--1:capture_phylum_counter=p__Firmicutes--1||p__Proteobacteria--1:capture_species_counter=s__Brevibacillus agri--1||s__Qipengyuania sp018828205--1:evalue_avg=4.16e-62:evalue_max=4.16e-62:evalue_min=4.16e-62:evalue_std=0:evalue_sum=4.16e-62:gapopen_avg=0.0:gapopen_max=0.0:gapopen_min=0.0:gapopen_std=0:gapopen_sum=0.0:gtdb_class_counter=:gtdb_domain_counter=:gtdb_family_counter=:gtdb_genus_counter=:gtdb_order_counter=:gtdb_phylum_counter=:gtdb_species_counter=:heptad_counter=MCP-40H--2:lbd_counter=:length_avg=123.0:length_max=123.0:length_min=123.0:length_std=0:length_sum=123.0:mismatch_avg=16.0:mismatch_max=16.0:mismatch_min=16.0:mismatch_std=0:mismatch_sum=16.0:name=N227100:qcovhsp_avg=95.3:qcovhsp_max=95.3:qcovhsp_min=95.3:qcovhsp_std=0:qcovhsp_sum=95.3:qend_avg=129.0:qend_max=129.0:qend_min=129.0:qend_std=0:qend_sum=129.0:qstart_avg=7.0:qstart_max=7.0:qstart_min=7.0:qstart_std=0:qstart_sum=7.0:ref_name_counter=GB_GCA_002632325.1_protein.faa_NSJK01000002.1_196@PF00015_full_PFAM.460.651--1:scovhsp_avg=64.4:scovhsp_max=64.4:scovhsp_min=64.4:scovhsp_std=0:scovhsp_sum=64.4:send_avg=123.0:send_max=123.0:send_min=123.0:send_std=0:send_sum=123.0:sstart_avg=1.0:sstart_max=1.0:sstart_min=1.0:sstart_std=0:sstart_sum=1.0])0.774:0.0129542[&&NHX:Sample_counter=rhizpot1--9||rhizpot3--9||rhiztom1--1||rhiztom3--5:Type_counter=capture--24:besthit_avg=87.1:besthit_max=87.2:besthit_min=87.0:besthit_std=0.14142135623731153:besthit_sum=174.2:bitscore_avg=185.0:bitscore_max=189.0:bitscore_min=181.0:bitscore_std=5.656854249492381:bitscore_sum=370.0:capture_class_counter=c__Alphaproteobacteria--3||c__Bacilli--1||c__Gammaproteobacteria--17||c__Gemmatimonadetes--2||c__UBA4882--1:capture_domain_counter=d__Bacteria--24:capture_family_counter=f__Brevibacillaceae--1||f__Chitinibacteraceae--1||f__Gemmatimonadaceae--2||f__Sphingomonadaceae--3||f__Succinivibrionaceae--1||f__UBA4882--1||f__Xanthomonadaceae--15:capture_genus_counter=g__AG11--2||g__Brevibacillus--1||g__Chitinibacter--1||g__Pseudoxanthomonas_A--13||g__Qipengyuania--3||g__Stenotrophomonas--2||g__Succinivibrio--1||g__UBA4882--1:capture_order_counter=o__Brevibacillales--1||o__Burkholderiales--1||o__Enterobacterales--1||o__Gemmatimonadales--2||o__Sphingomonadales--3||o__UBA4882--1||o__Xanthomonadales--15:capture_phylum_counter=p__Firmicutes--1||p__Firmicutes_G--1||p__Gemmatimonadota--2||p__Proteobacteria--20:capture_species_counter=s__AG11 sp003223455--2||s__Brevibacillus agri--1||s__Chitinibacter sp013403565--1||s__Pseudoxanthomonas_A indica--1||s__Pseudoxanthomonas_A mexicana--6||s__Pseudoxanthomonas_A sacheonensis--1||s__Pseudoxanthomonas_A sp006716465--1||s__Pseudoxanthomonas_A sp014852005--1||s__Pseudoxanthomonas_A sp900104085--3||s__Qipengyuania sp018828205--3||s__Stenotrophomonas maltophilia_N--1||s__Stenotrophomonas nitritireducens--1||s__Succinivibrio sp902776275--1||s__UBA4882 sp002399265--1:evalue_avg=3.60708e-59:evalue_max=7.21e-59:evalue_min=4.16e-62:evalue_std=5.095298328145272e-59:evalue_sum=7.21416e-59:gapopen_avg=0.0:gapopen_max=0.0:gapopen_min=0.0:gapopen_std=0.0:gapopen_sum=0.0:gtdb_class_counter=:gtdb_domain_counter=:gtdb_family_counter=:gtdb_genus_counter=:gtdb_order_counter=:gtdb_phylum_counter=:gtdb_species_counter=:heptad_counter=MCP-40H--24:lbd_counter=:length_avg=120.0:length_max=123.0:length_min=117.0:length_std=4.242640687119285:length_sum=240.0:mismatch_avg=15.5:mismatch_max=16.0:mismatch_min=15.0:mismatch_std=0.7071067811865476:mismatch_sum=31.0:name=N227101:qcovhsp_avg=95.19999999999999:qcovhsp_max=95.3:qcovhsp_min=95.1:qcovhsp_std=0.14142135623731153:qcovhsp_sum=190.39999999999998:qend_avg=126.0:qend_max=129.0:qend_min=123.0:qend_std=4.242640687119285:qend_sum=252.0:qstart_avg=7.0:qstart_max=7.0:qstart_min=7.0:qstart_std=0.0:qstart_sum=14.0:ref_name_counter=GB_GCA_002632325.1_protein.faa_NSJK01000002.1_196@PF00015_full_PFAM.460.651--2:scovhsp_avg=62.85:scovhsp_max=64.4:scovhsp_min=61.3:scovhsp_std=2.192031021678303:scovhsp_sum=125.7:send_avg=120.0:send_max=123.0:send_min=117.0:send_std=4.242640687119285:send_sum=240.0:sstart_avg=1.0:sstart_max=1.0:sstart_min=1.0:sstart_std=0.0:sstart_sum=2.0])0.055:0.0150077[&&NHX:Sample_counter=rhizpot1--12||rhizpot3--10||rhiztom1--1||rhiztom3--5:Type_counter=capture--28:besthit_avg=87.45:besthit_max=87.8:besthit_min=87.0:besthit_std=0.41231056256176385:besthit_sum=349.8:bitscore_avg=187.5:bitscore_max=190.0:bitscore_min=181.0:bitscore_std=4.358898943540674:bitscore_sum=750.0:capture_class_counter=c__Alphaproteobacteria--3||c__Bacilli--1||c__Clostridia--1||c__Gammaproteobacteria--20||c__Gemmatimonadetes--2||c__UBA4882--1:capture_domain_counter=d__Bacteria--28:capture_family_counter=f__Alteromonadaceae--1||f__Brevibacillaceae--1||f__Burkholderiaceae--1||f__Chitinibacteraceae--1||f__Gemmatimonadaceae--2||f__Lachnospiraceae--1||f__Sphingomonadaceae--3||f__Succinivibrionaceae--1||f__UBA4882--1||f__Xanthomonadaceae--16:capture_genus_counter=g__AG11--2||g__Achromobacter_A--1||g__Alteromonas--1||g__Brevibacillus--1||g__Chitinibacter--1||g__Pseudoxanthomonas_A--14||g__Qipengyuania--3||g__RGIG4057--1||g__Stenotrophomonas--2||g__Succinivibrio--1||g__UBA4882--1:capture_order_counter=o__Brevibacillales--1||o__Burkholderiales--2||o__Enterobacterales--2||o__Gemmatimonadales--2||o__Lachnospirales--1||o__Sphingomonadales--3||o__UBA4882--1||o__Xanthomonadales--16:capture_phylum_counter=p__Firmicutes--1||p__Firmicutes_A--1||p__Firmicutes_G--1||p__Gemmatimonadota--2||p__Proteobacteria--23:capture_species_counter=s__AG11 sp003223455--2||s__Achromobacter_A sp016462365--1||s__Alteromonas macleodii_A--1||s__Brevibacillus agri--1||s__Chitinibacter sp013403565--1||s__Pseudoxanthomonas_A indica--1||s__Pseudoxanthomonas_A japonensis--1||s__Pseudoxanthomonas_A mexicana--6||s__Pseudoxanthomonas_A sacheonensis--1||s__Pseudoxanthomonas_A sp006716465--1||s__Pseudoxanthomonas_A sp014852005--1||s__Pseudoxanthomonas_A sp900104085--3||s__Qipengyuania sp018828205--3||s__RGIG4057 sp017462755--1||s__Stenotrophomonas maltophilia_N--1||s__Stenotrophomonas nitritireducens--1||s__Succinivibrio sp902776275--1||s__UBA4882 sp002399265--1:evalue_avg=1.8045700000000002e-59:evalue_max=7.21e-59:evalue_min=2.06e-62:evalue_std=3.6036201359743787e-59:evalue_sum=7.218280000000001e-59:gapopen_avg=0.0:gapopen_max=0.0:gapopen_min=0.0:gapopen_std=0.0:gapopen_sum=0.0:gtdb_class_counter=:gtdb_domain_counter=:gtdb_family_counter=:gtdb_genus_counter=:gtdb_order_counter=:gtdb_phylum_counter=:gtdb_species_counter=:heptad_counter=MCP-40H--28:lbd_counter=:length_avg=121.5:length_max=123.0:length_min=117.0:length_std=3.0:length_sum=486.0:mismatch_avg=15.25:mismatch_max=16.0:mismatch_min=15.0:mismatch_std=0.5:mismatch_sum=61.0:name=N227102:qcovhsp_avg=95.25:qcovhsp_max=95.3:qcovhsp_min=95.1:qcovhsp_std=0.10000000000000143:qcovhsp_sum=381.0:qend_avg=127.5:qend_max=129.0:qend_min=123.0:qend_std=3.0:qend_sum=510.0:qstart_avg=7.0:qstart_max=7.0:qstart_min=7.0:qstart_std=0.0:qstart_sum=28.0:ref_name_counter=GB_GCA_002632325.1_protein.faa_NSJK01000002.1_196@PF00015_full_PFAM.460.651--4:scovhsp_avg=63.62500000000001:scovhsp_max=64.4:scovhsp_min=61.3:scovhsp_std=1.550000000000004:scovhsp_sum=254.50000000000003:send_avg=121.5:send_max=123.0:send_min=117.0:send_std=3.0:send_sum=486.0:sstart_avg=1.0:sstart_max=1.0:sstart_min=1.0:sstart_std=0.0:sstart_sum=4.0])0:1.8e-08[&&NHX:Sample_counter=rhizpot1--13||rhizpot3--11||rhiztom1--1||rhiztom3--5:Type_counter=capture--30:besthit_avg=89.76:besthit_max=99.0:besthit_min=87.0:besthit_std=5.1776442519740575:besthit_sum=448.8:bitscore_avg=183.8:bitscore_max=190.0:bitscore_min=169.0:bitscore_std=9.093954035511725:bitscore_sum=919.0:capture_class_counter=c__Alphaproteobacteria--3||c__Bacilli--2||c__Clostridia--1||c__Gammaproteobacteria--21||c__Gemmatimonadetes--2||c__UBA4882--1:capture_domain_counter=d__Bacteria--30:capture_family_counter=f__Alteromonadaceae--1||f__Brevibacillaceae--2||f__Burkholderiaceae--1||f__Chitinibacteraceae--1||f__Gemmatimonadaceae--2||f__Lachnospiraceae--1||f__RBG-16-58-11--1||f__Sphingomonadaceae--3||f__Succinivibrionaceae--1||f__UBA4882--1||f__Xanthomonadaceae--16:capture_genus_counter=g__AG11--2||g__Achromobacter_A--1||g__Alteromonas--1||g__Brevibacillus--2||g__Chitinibacter--1||g__Pseudoxanthomonas_A--14||g__Qipengyuania--3||g__RBG-16-58-11--1||g__RGIG4057--1||g__Stenotrophomonas--2||g__Succinivibrio--1||g__UBA4882--1:capture_order_counter=o__Brevibacillales--2||o__Burkholderiales--3||o__Enterobacterales--2||o__Gemmatimonadales--2||o__Lachnospirales--1||o__Sphingomonadales--3||o__UBA4882--1||o__Xanthomonadales--16:capture_phylum_counter=p__Firmicutes--2||p__Firmicutes_A--1||p__Firmicutes_G--1||p__Gemmatimonadota--2||p__Proteobacteria--24:capture_species_counter=s__AG11 sp003223455--2||s__Achromobacter_A sp016462365--1||s__Alteromonas macleodii_A--1||s__Brevibacillus agri--2||s__Chitinibacter sp013403565--1||s__Pseudoxanthomonas_A indica--1||s__Pseudoxanthomonas_A japonensis--1||s__Pseudoxanthomonas_A mexicana--6||s__Pseudoxanthomonas_A sacheonensis--1||s__Pseudoxanthomonas_A sp006716465--1||s__Pseudoxanthomonas_A sp014852005--1||s__Pseudoxanthomonas_A sp900104085--3||s__Qipengyuania sp018828205--3||s__RBG-16-58-11 sp001770235--1||s__RGIG4057 sp017462755--1||s__Stenotrophomonas maltophilia_N--1||s__Stenotrophomonas nitritireducens--1||s__Succinivibrio sp902776275--1||s__UBA4882 sp002399265--1:evalue_avg=1.5821443656e-55:evalue_max=7.91e-55:evalue_min=2.06e-62:evalue_std=3.537378851347496e-55:evalue_sum=7.910721828e-55:gapopen_avg=0.0:gapopen_max=0.0:gapopen_min=0.0:gapopen_std=0.0:gapopen_sum=0.0:gtdb_class_counter=:gtdb_domain_counter=:gtdb_family_counter=:gtdb_genus_counter=:gtdb_order_counter=:gtdb_phylum_counter=:gtdb_species_counter=:heptad_counter=MCP-40H--30:lbd_counter=:length_avg=117.2:length_max=123.0:length_min=100.0:length_std=9.959919678390985:length_sum=586.0:mismatch_avg=12.4:mismatch_max=16.0:mismatch_min=1.0:mismatch_std=6.3874877690685254:mismatch_sum=62.0:name=N227103:qcovhsp_avg=95.44:qcovhsp_max=96.2:qcovhsp_min=95.1:qcovhsp_std=0.43358966777357905:qcovhsp_sum=477.2:qend_avg=122.0:qend_max=129.0:qend_min=100.0:qend_std=12.569805089976535:qend_sum=610.0:qstart_avg=5.8:qstart_max=7.0:qstart_min=1.0:qstart_std=2.6832815729997477:qstart_sum=29.0:ref_name_counter=GB_GCA_002632325.1_protein.faa_NSJK01000002.1_196@PF00015_full_PFAM.460.651--4||RS_GCF_010093345.1_protein.faa_NZ_PDWT01000006.1_25@PF00015_full_PFAM.481.647--1:scovhsp_avg=62.94000000000001:scovhsp_max=64.4:scovhsp_min=60.2:scovhsp_std=2.036663938896157:scovhsp_sum=314.70000000000005:send_avg=118.6:send_max=123.0:send_min=107.0:send_std=6.985699678629192:send_sum=593.0:sstart_avg=2.4:sstart_max=8.0:sstart_min=1.0:sstart_std=3.1304951684997055:sstart_sum=12.0],fddded6f-1a9d-4394-933a-4b82792b9005_2@MCPsignal.273.320:0.0830835[&&NHX:Sample=rhiztom3:Type=capture:capture_class=c__Gammaproteobacteria:capture_domain=d__Bacteria:capture_family=f__Burkholderiaceae:capture_genus=g__Acidovorax_A:capture_order=o__Burkholderiales:capture_phylum=p__Proteobacteria:capture_species=s__Acidovorax_A konjaci:heptad=MCP-40H])0:1.8e-08[&&NHX:Sample_counter=rhizpot1--13||rhizpot3--11||rhiztom1--1||rhiztom3--6:Type_counter=capture--31:besthit_avg=89.76:besthit_max=99.0:besthit_min=87.0:besthit_std=5.1776442519740575:besthit_sum=448.8:bitscore_avg=183.8:bitscore_max=190.0:bitscore_min=169.0:bitscore_std=9.093954035511725:bitscore_sum=919.0:capture_class_counter=c__Alphaproteobacteria--3||c__Bacilli--2||c__Clostridia--1||c__Gammaproteobacteria--22||c__Gemmatimonadetes--2||c__UBA4882--1:capture_domain_counter=d__Bacteria--31:capture_family_counter=f__Alteromonadaceae--1||f__Brevibacillaceae--2||f__Burkholderiaceae--2||f__Chitinibacteraceae--1||f__Gemmatimonadaceae--2||f__Lachnospiraceae--1||f__RBG-16-58-11--1||f__Sphingomonadaceae--3||f__Succinivibrionaceae--1||f__UBA4882--1||f__Xanthomonadaceae--16:capture_genus_counter=g__AG11--2||g__Achromobacter_A--1||g__Acidovorax_A--1||g__Alteromonas--1||g__Brevibacillus--2||g__Chitinibacter--1||g__Pseudoxanthomonas_A--14||g__Qipengyuania--3||g__RBG-16-58-11--1||g__RGIG4057--1||g__Stenotrophomonas--2||g__Succinivibrio--1||g__UBA4882--1:capture_order_counter=o__Brevibacillales--2||o__Burkholderiales--4||o__Enterobacterales--2||o__Gemmatimonadales--2||o__Lachnospirales--1||o__Sphingomonadales--3||o__UBA4882--1||o__Xanthomonadales--16:capture_phylum_counter=p__Firmicutes--2||p__Firmicutes_A--1||p__Firmicutes_G--1||p__Gemmatimonadota--2||p__Proteobacteria--25:capture_species_counter=s__AG11 sp003223455--2||s__Achromobacter_A sp016462365--1||s__Acidovorax_A konjaci--1||s__Alteromonas macleodii_A--1||s__Brevibacillus agri--2||s__Chitinibacter sp013403565--1||s__Pseudoxanthomonas_A indica--1||s__Pseudoxanthomonas_A japonensis--1||s__Pseudoxanthomonas_A mexicana--6||s__Pseudoxanthomonas_A sacheonensis--1||s__Pseudoxanthomonas_A sp006716465--1||s__Pseudoxanthomonas_A sp014852005--1||s__Pseudoxanthomonas_A sp900104085--3||s__Qipengyuania sp018828205--3||s__RBG-16-58-11 sp001770235--1||s__RGIG4057 sp017462755--1||s__Stenotrophomonas maltophilia_N--1||s__Stenotrophomonas nitritireducens--1||s__Succinivibrio sp902776275--1||s__UBA4882 sp002399265--1:evalue_avg=1.5821443656e-55:evalue_max=7.91e-55:evalue_min=2.06e-62:evalue_std=3.537378851347496e-55:evalue_sum=7.910721828e-55:gapopen_avg=0.0:gapopen_max=0.0:gapopen_min=0.0:gapopen_std=0.0:gapopen_sum=0.0:gtdb_class_counter=:gtdb_domain_counter=:gtdb_family_counter=:gtdb_genus_counter=:gtdb_order_counter=:gtdb_phylum_counter=:gtdb_species_counter=:heptad_counter=MCP-40H--31:lbd_counter=:length_avg=117.2:length_max=123.0:length_min=100.0:length_std=9.959919678390985:length_sum=586.0:mismatch_avg=12.4:mismatch_max=16.0:mismatch_min=1.0:mismatch_std=6.3874877690685254:mismatch_sum=62.0:name=N227105:qcovhsp_avg=95.44:qcovhsp_max=96.2:qcovhsp_min=95.1:qcovhsp_std=0.43358966777357905:qcovhsp_sum=477.2:qend_avg=122.0:qend_max=129.0:qend_min=100.0:qend_std=12.569805089976535:qend_sum=610.0:qstart_avg=5.8:qstart_max=7.0:qstart_min=1.0:qstart_std=2.6832815729997477:qstart_sum=29.0:ref_name_counter=GB_GCA_002632325.1_protein.faa_NSJK01000002.1_196@PF00015_full_PFAM.460.651--4||RS_GCF_010093345.1_protein.faa_NZ_PDWT01000006.1_25@PF00015_full_PFAM.481.647--1:scovhsp_avg=62.94000000000001:scovhsp_max=64.4:scovhsp_min=60.2:scovhsp_std=2.036663938896157:scovhsp_sum=314.70000000000005:send_avg=118.6:send_max=123.0:send_min=107.0:send_std=6.985699678629192:send_sum=593.0:sstart_avg=2.4:sstart_max=8.0:sstart_min=1.0:sstart_std=3.1304951684997055:sstart_sum=12.0])0.773:0.00844076[&&NHX:Sample_counter=rhizpot1--156||rhizpot2--44||rhizpot3--107||rhiztom1--15||rhiztom2--3||rhiztom3--19:Type_counter=GTDB--110||capture--344:besthit_avg=96.33809523809524:besthit_max=100.0:besthit_min=72.5:besthit_std=5.4217909534449165:besthit_sum=12138.6:bitscore_avg=209.28571428571428:bitscore_max=281.0:bitscore_min=120.0:bitscore_std=39.01586490500645:bitscore_sum=26370.0:capture_class_counter=c__Actinomycetia--1||c__Alphaproteobacteria--44||c__Bacilli--18||c__Clostridia--16||c__Desulfobulbia--1||c__Desulfovibrionia--6||c__Eremiobacteria--1||c__Gammaproteobacteria--242||c__Gemmatimonadetes--9||c__Halobacteria--1||c__Holophagae--1||c__UBA4882--3||c__Verrucomicrobiae--1:capture_domain_counter=d__Archaea--1||d__Bacteria--343:capture_family_counter=f__Alicyclobacillaceae--1||f__Alteromonadaceae--8||f__Beijerinckiaceae--1||f__Brevibacillaceae--17||f__Burkholderiaceae--50||f__Casimicrobiaceae--1||f__Chitinibacteraceae--12||f__Chromobacteriaceae--5||f__Desulfovibrionaceae--6||f__Desulfurivibrionaceae--1||f__Enterobacteriaceae--5||f__Eubacteriaceae--2||f__Gemmatimonadaceae--9||f__Haloferacaceae--1||f__Halomonadaceae--14||f__Holophagaceae--1||f__Lachnospiraceae--14||f__Marinomonadaceae--5||f__Micromonosporaceae--1||f__Natronospirillaceae--1||f__Oleiphilaceae--1||f__Opitutaceae--1||f__Pseudomonadaceae--19||f__RBG-16-58-11--2||f__Rhodanobacteraceae--1||f__Rhodocyclaceae--15||f__SCRA01--1||f__Shewanellaceae--1||f__Sphingomonadaceae--40||f__Succinivibrionaceae--4||f__Thiohalospiraceae--1||f__UBA3065--2||f__UBA4882--3||f__UBA6429--1||f__Vibrionaceae--3||f__Xanthobacteraceae--3||f__Xanthomonadaceae--91:capture_genus_counter=g__AG11--9||g__Accumulibacter--1||g__Acetatifactor--1||g__Acetobacterium--2||g__Achromobacter--1||g__Achromobacter_A--4||g__Acidovorax_A--1||g__Actinoplanes--1||g__Alicyclobacillus_G--1||g__Alteromonas--8||g__Aminidesulfovibrio--5||g__Aquabacterium--2||g__Aquitalea--2||g__Bradyrhizobium--1||g__Brevibacillus--17||g__CAIWHR01--1||g__Caballeronia--1||g__Chitinibacter--12||g__Chromobacterium--2||g__Curvibacter--3||g__Duganella--3||g__Enterobacter--3||g__Ferrimonas--1||g__Geothrix--1||g__Halomonas--14||g__Halonotius--1||g__Hylemonella--1||g__JAADGZ01--1||g__JAEUNL01--1||g__Kineothrix--1||g__Lacrimispora--1||g__Luteibacter--1||g__Marinobacter--1||g__Marinomonas--5||g__Methylobacterium--1||g__Mitsuaria--14||g__Novosphingobium--1||g__Pantoea--2||g__Paraburkholderia--8||g__Parapusillimonas--1||g__Pelagerythrobacter--3||g__Pelagicoccus--1||g__Pseudodesulfovibrio--1||g__Pseudoduganella--1||g__Pseudolabrys--2||g__Pseudomonas_A--9||g__Pseudomonas_E--8||g__Pseudomonas_F--1||g__Pseudomonas_K--1||g__Pseudoxanthomonas_A--77||g__QZKY01--1||g__Qipengyuania--31||g__RBG-16-58-11--2||g__RGIG4057--7||g__Rhizobacter--1||g__Rhodoferax--1||g__Rubrivivax--1||g__SCRA01--1||g__SKIB01--1||g__Stenotrophomonas--13||g__Succinivibrio--4||g__Sulfuritalea--11||g__Thiohalospira--1||g__Tsuneonella--5||g__UBA2250--2||g__UBA3065--2||g__UBA3282--4||g__UBA4882--3||g__VMSU01--1||g__Variovorax--6||g__Vibrio--3||g__Vogesella--1||g__Xanthomonas_A--1:capture_order_counter=o__Alicyclobacillales--1||o__Baltobacterales--1||o__Brevibacillales--17||o__Burkholderiales--87||o__Desulfobulbales--1||o__Desulfovibrionales--6||o__Enterobacterales--21||o__Eubacteriales--2||o__Gemmatimonadales--9||o__Halobacteriales--1||o__Holophagales--1||o__Lachnospirales--14||o__Mycobacteriales--1||o__Opitutales--1||o__Pseudomonadales--40||o__Rhizobiales--4||o__Sphingomonadales--40||o__Thiohalospirales--1||o__UBA4882--3||o__UBA6429--1||o__Xanthomonadales--92:capture_phylum_counter=p__Acidobacteriota--1||p__Actinobacteriota--1||p__Desulfobacterota--1||p__Desulfobacterota_I--6||p__Eremiobacterota--1||p__Firmicutes--18||p__Firmicutes_A--16||p__Firmicutes_G--3||p__Gemmatimonadota--9||p__Halobacteriota--1||p__Proteobacteria--286||p__Verrucomicrobiota--1:capture_species_counter=s__AG11 sp003223455--9||s__Accumulibacter sp016789985--1||s__Acetatifactor sp910589035--1||s__Acetobacterium sp018903255--2||s__Achromobacter xylosoxidans_C--1||s__Achromobacter_A sp016462365--4||s__Acidovorax_A konjaci--1||s__Actinoplanes cyaneus--1||s__Alicyclobacillus_G herbarius--1||s__Alteromonas macleodii_A--2||s__Alteromonas marina--6||s__Aminidesulfovibrio sp002382645--5||s__Aquabacterium commune--1||s__Aquabacterium sp000768065--1||s__Aquitalea sp003693445--2||s__Bradyrhizobium diazoefficiens_A--1||s__Brevibacillus agri--17||s__CAIWHR01 sp903912485--1||s__Caballeronia sp018449515--1||s__Chitinibacter sp013403565--12||s__Chromobacterium subtsugae--2||s__Curvibacter lanceolatus--3||s__Duganella radicis--3||s__Enterobacter asburiae_B--1||s__Enterobacter nimipressuralis_A--1||s__Enterobacter sp000568095--1||s__Ferrimonas kyonanensis--1||s__Geothrix sp903937385--1||s__Halomonas variabilis--14||s__Halonotius sp003605575--1||s__Hylemonella gracilis--1||s__JAADGZ01 sp011052165--1||s__JAEUNL01 sp016791115--1||s__Kineothrix sp011958945--1||s__Lacrimispora xylanolytica--1||s__Luteibacter sp900110505--1||s__Marinobacter orientalis--1||s__Marinomonas sp012584435--1||s__Marinomonas ushuaiensis--4||s__Methylobacterium sp014873335--1||s__Mitsuaria sp002761755--14||s__Novosphingobium sp006874585--1||s__Pantoea sp002434205--2||s__Paraburkholderia bryophila--4||s__Paraburkholderia fungorum--3||s__Paraburkholderia sprentiae--1||s__Parapusillimonas granuli--1||s__Pelagerythrobacter marinus--3||s__Pelagicoccus sp014803405--1||s__Pseudodesulfovibrio hydrargyri--1||s__Pseudoduganella buxea--1||s__Pseudolabrys sp018242205--2||s__Pseudomonas_A stutzeri_E--7||s__Pseudomonas_A stutzeri_O--2||s__Pseudomonas_E chlororaphis_D--1||s__Pseudomonas_E huaxiensis--1||s__Pseudomonas_E sp002803095--1||s__Pseudomonas_E sp003151075--1||s__Pseudomonas_E sp003253735--1||s__Pseudomonas_E sp009866765--1||s__Pseudomonas_E syringae_P--2||s__Pseudomonas_F sp001708505--1||s__Pseudomonas_K linyingensis--1||s__Pseudoxanthomonas_A indica--3||s__Pseudoxanthomonas_A japonensis--2||s__Pseudoxanthomonas_A mexicana--17||s__Pseudoxanthomonas_A sacheonensis--30||s__Pseudoxanthomonas_A sp006716465--2||s__Pseudoxanthomonas_A sp014851805--1||s__Pseudoxanthomonas_A sp014852005--1||s__Pseudoxanthomonas_A sp900104085--15||s__Pseudoxanthomonas_A yeongjuensis--6||s__QZKY01 sp018261755--1||s__Qipengyuania aquimaris--1||s__Qipengyuania sp018828205--30||s__RBG-16-58-11 sp001770235--2||s__RGIG4057 sp017462755--7||s__Rhizobacter sp000799605--1||s__Rhodoferax sp009924455--1||s__Rubrivivax sp018971105--1||s__SCRA01 sp004298675--1||s__SKIB01 sp007116635--1||s__Stenotrophomonas maltophilia_AA--1||s__Stenotrophomonas maltophilia_AP--1||s__Stenotrophomonas maltophilia_N--2||s__Stenotrophomonas nitritireducens--7||s__Stenotrophomonas nitritireducens_A--1||s__Stenotrophomonas rhizophila_A--1||s__Succinivibrio sp902776275--4||s__Sulfuritalea sp903933395--11||s__Thiohalospira halophila--1||s__Tsuneonella troitsensis--5||s__UBA2250 sp011330945--2||s__UBA3065 sp009923755--2||s__UBA3282 sp002492725--4||s__UBA4882 sp002399265--3||s__VMSU01 sp013792005--1||s__Variovorax sp001426505--4||s__Variovorax sp004340105--2||s__Vibrio fluvialis--2||s__Vibrio sp013369335--1||s__Vogesella alkaliphila--1||s__Xanthomonas_A sontii--1:evalue_avg=1.5634921147876632e-37:evalue_max=1.97e-35:evalue_min=4.96e-98:evalue_std=1.7550154880976208e-36:evalue_sum=1.9700000646324555e-35:gapopen_avg=0.11904761904761904:gapopen_max=2.0:gapopen_min=0.0:gapopen_std=0.392064134695187:gapopen_sum=15.0:gtdb_class_counter=c__Blastocatellia--1||c__Deferribacteres--3||c__Desulfovibrionia--1||c__Gammaproteobacteria--104||c__Nitrososphaeria--1:gtdb_domain_counter=d__Archaea--1||d__Bacteria--109:gtdb_family_counter=f__Denitrovibrionaceae--3||f__Desulfovibrionaceae--1||f__Methylophagaceae--1||f__Nitrosopumilaceae--1||f__Pyrinomonadaceae--1||f__Xanthomonadaceae--103:gtdb_genus_counter=g__Denitrovibrio--3||g__J014--1||g__Methylophaga--1||g__Nitrosotalea--1||g__Pseudomonas_S--1||g__Pseudoxanthomonas--15||g__Pseudoxanthomonas_A--31||g__Solidesulfovibrio--1||g__Stenotrophomonas_A--3||g__UBA8801--1||g__Xanthomonas--36||g__Xanthomonas_A--14||g__Xylella--2:gtdb_order_counter=o__Deferribacterales--3||o__Desulfovibrionales--1||o__Nitrosococcales--1||o__Nitrososphaerales--1||o__Pyrinomonadales--1||o__Xanthomonadales--103:gtdb_phylum_counter=p__Acidobacteriota--1||p__Deferribacterota--3||p__Desulfobacterota_I--1||p__Proteobacteria--104||p__Thermoproteota--1:gtdb_species_counter=s__Denitrovibrio acetiphilus--1||s__Denitrovibrio sp002869145--1||s__Denitrovibrio sp002869185--1||s__J014 sp003697135--1||s__Methylophaga sp002696735--1||s__Nitrosotalea sp011319465--1||s__Pseudomonas_S boreopolis--1||s__Pseudoxanthomonas broegbernensis--1||s__Pseudoxanthomonas daejeonensis--1||s__Pseudoxanthomonas jiangsuensis--1||s__Pseudoxanthomonas kaohsiungensis--1||s__Pseudoxanthomonas koreensis--1||s__Pseudoxanthomonas sp000510725--1||s__Pseudoxanthomonas sp000513995--1||s__Pseudoxanthomonas sp014851915--1||s__Pseudoxanthomonas sp017745195--1||s__Pseudoxanthomonas sp018060215--1||s__Pseudoxanthomonas suwonensis--1||s__Pseudoxanthomonas suwonensis_A--1||s__Pseudoxanthomonas suwonensis_B--1||s__Pseudoxanthomonas suwonensis_C--1||s__Pseudoxanthomonas taiwanensis--1||s__Pseudoxanthomonas_A composti--1||s__Pseudoxanthomonas_A dokdonensis--1||s__Pseudoxanthomonas_A gei--1||s__Pseudoxanthomonas_A helianthi--1||s__Pseudoxanthomonas_A indica--1||s__Pseudoxanthomonas_A japonensis--1||s__Pseudoxanthomonas_A kalamensis--1||s__Pseudoxanthomonas_A mexicana--1||s__Pseudoxanthomonas_A mexicana_A--1||s__Pseudoxanthomonas_A sacheonensis--1||s__Pseudoxanthomonas_A sangjuensis--1||s__Pseudoxanthomonas_A sp001427585--1||s__Pseudoxanthomonas_A sp001427635--1||s__Pseudoxanthomonas_A sp002863005--1||s__Pseudoxanthomonas_A sp004173415--1||s__Pseudoxanthomonas_A sp004284195--1||s__Pseudoxanthomonas_A sp006542425--1||s__Pseudoxanthomonas_A sp006716465--1||s__Pseudoxanthomonas_A sp014851805--1||s__Pseudoxanthomonas_A sp014851815--1||s__Pseudoxanthomonas_A sp014852005--1||s__Pseudoxanthomonas_A sp015655355--1||s__Pseudoxanthomonas_A sp019218945--1||s__Pseudoxanthomonas_A sp900104085--1||s__Pseudoxanthomonas_A sp900104255--1||s__Pseudoxanthomonas_A sp900109775--1||s__Pseudoxanthomonas_A sp900116385--1||s__Pseudoxanthomonas_A spadix--1||s__Pseudoxanthomonas_A spadix_A--1||s__Pseudoxanthomonas_A wuyuanensis--1||s__Pseudoxanthomonas_A yeongjuensis--1||s__Solidesulfovibrio carbinoliphilus--1||s__Stenotrophomonas_A panacihumi--1||s__Stenotrophomonas_A sp002429615--1||s__Stenotrophomonas_A sp004216795--1||s__UBA8801 sp003505795--1||s__Xanthomonas arboricola--1||s__Xanthomonas arboricola_A--1||s__Xanthomonas arboricola_B--1||s__Xanthomonas arboricola_C--1||s__Xanthomonas arboricola_E--1||s__Xanthomonas axonopodis--1||s__Xanthomonas bromi--1||s__Xanthomonas campestris--1||s__Xanthomonas campestris_B--1||s__Xanthomonas campestris_C--1||s__Xanthomonas cannabis--1||s__Xanthomonas cassavae--1||s__Xanthomonas cissicola--1||s__Xanthomonas codiaei--1||s__Xanthomonas cucurbitae--1||s__Xanthomonas dyei--1||s__Xanthomonas euroxanthea--1||s__Xanthomonas floridensis--1||s__Xanthomonas fragariae--1||s__Xanthomonas fragariae_A--1||s__Xanthomonas hortorum--1||s__Xanthomonas hortorum_A--1||s__Xanthomonas maliensis--1||s__Xanthomonas melonis--1||s__Xanthomonas nasturtii--1||s__Xanthomonas oryzae--1||s__Xanthomonas perforans--1||s__Xanthomonas phaseoli--1||s__Xanthomonas pisi--1||s__Xanthomonas populi--1||s__Xanthomonas prunicola--1||s__Xanthomonas sp001423495--1||s__Xanthomonas sp001423585--1||s__Xanthomonas sp905142465--1||s__Xanthomonas vasicola--1||s__Xanthomonas vesicatoria--1||s__Xanthomonas_A albilineans--1||s__Xanthomonas_A hyacinthi--1||s__Xanthomonas_A sacchari--1||s__Xanthomonas_A sacchari_B--1||s__Xanthomonas_A sontii--1||s__Xanthomonas_A sp000963005--1||s__Xanthomonas_A sp001043115--1||s__Xanthomonas_A sp014199795--1||s__Xanthomonas_A sp014236855--1||s__Xanthomonas_A sp017163755--1||s__Xanthomonas_A theicola--1||s__Xanthomonas_A translucens--1||s__Xanthomonas_A translucens_A--1||s__Xanthomonas_A translucens_B--1||s__Xylella fastidiosa--1||s__Xylella taiwanensis--1:heptad_counter=MCP-40H--449||MCP-44H--3||MCP-52H--2:lbd_counter=PilJ--1||UNKNOWN--1:lca_tree=f__Xanthomonadaceae:length_avg=125.88888888888889:length_max=163.0:length_min=83.0:length_std=20.793546007248395:length_sum=15862.0:mismatch_avg=4.238095238095238:mismatch_max=30.0:mismatch_min=0.0:mismatch_std=6.0218649223357:mismatch_sum=534.0:name=N227106:qcovhsp_avg=99.01190476190479:qcovhsp_max=100.0:qcovhsp_min=95.0:qcovhsp_std=1.55941564146867:qcovhsp_sum=12475.500000000004:qend_avg=126.83333333333333:qend_max=167.0:qend_min=83.0:qend_std=21.086014322294293:qend_sum=15981.0:qstart_avg=2.0396825396825395:qstart_max=8.0:qstart_min=1.0:qstart_std=1.911651824578079:qstart_sum=257.0:ref_name_counter=GB_GCA_002632325.1_protein.faa_NSJK01000002.1_196@PF00015_full_PFAM.460.651--12||GB_GCA_004173415.1_protein.faa_SEHC01000055.1_2@PF00015_full_PFAM.480.649--1||GB_GCA_018334995.1_protein.faa_JAGXKW010000009.1_2@PF00015_full_PFAM.454.651--2||GB_GCA_019218945.1_protein.faa_JAHUWP010000001.1_1372@PF00015_full_PFAM.479.653--2||RS_GCF_000747155.1_protein.faa_NZ_AVCK01000026.1_39@PF00015_full_PFAM.470.659--1||RS_GCF_001431405.1_protein.faa_NZ_LDJL01000002.1_25@PF00015_full_PFAM.482.652--2||RS_GCF_009740395.1_protein.faa_NZ_WOXT01000006.1_76@PF00015_full_PFAM.467.646--1||RS_GCF_010093305.1_protein.faa_NZ_PDWS01000026.1_24@PF00015_full_PFAM.479.647--58||RS_GCF_010093345.1_protein.faa_NZ_PDWT01000006.1_25@PF00015_full_PFAM.481.647--17||RS_GCF_010093445.1_protein.faa_NZ_PDWW01000012.1_61@PF00015_full_PFAM.479.650--3||RS_GCF_014852005.1_protein.faa_NZ_JACVAU010000002.1_645@PF00015_full_PFAM.479.650--1||RS_GCF_900116385.1_protein.faa_NZ_FPCI01000001.1_1249@PF00015_full_PFAM.479.652--9||RS_GCF_900183975.1_protein.faa_NZ_LT853882.1_3101@PF00015_full_PFAM.481.655--1||RS_GCF_900215535.1_protein.faa_NZ_OCND01000004.1_324@PF00015_full_PFAM.480.652--16:scovhsp_avg=73.39761904761905:scovhsp_max=97.0:scovhsp_min=50.0:scovhsp_std=12.777364136852102:scovhsp_sum=9248.1:send_avg=148.92857142857142:send_max=164.0:send_min=96.0:send_std=20.795452799659284:send_sum=18765.0:sstart_avg=24.11111111111111:sstart_max=62.0:sstart_min=1.0:sstart_std=18.53999880139035:sstart_sum=3038.0])0.407:0.0160214[&&NHX:Sample_counter=rhizpot1--183||rhizpot2--49||rhizpot3--133||rhiztom1--18||rhiztom2--5||rhiztom3--21:Type_counter=GTDB--189||capture--409:besthit_avg=96.28026315789475:besthit_max=100.0:besthit_min=72.4:besthit_std=5.696973048649981:besthit_sum=14634.600000000002:bitscore_avg=206.4671052631579:bitscore_max=281.0:bitscore_min=118.0:bitscore_std=38.90775604306585:bitscore_sum=31383.0:capture_class_counter=c__Actinomycetia--1||c__Alphaproteobacteria--46||c__Bacilli--18||c__Clostridia--17||c__Desulfobacteria--1||c__Desulfobulbia--3||c__Desulfovibrionia--7||c__Desulfuromonadia--2||c__Eremiobacteria--1||c__Gammaproteobacteria--297||c__Gemmatimonadetes--9||c__Halobacteria--1||c__Holophagae--1||c__Rhodothermia--1||c__UBA4882--3||c__Verrucomicrobiae--1:capture_domain_counter=d__Archaea--1||d__Bacteria--408:capture_family_counter=f__4be13--1||f__Alicyclobacillaceae--1||f__Alteromonadaceae--9||f__Aquisalimonadaceae--4||f__Beijerinckiaceae--1||f__Brevibacillaceae--17||f__Burkholderiaceae--61||f__Casimicrobiaceae--4||f__Chitinibacteraceae--14||f__Chromobacteriaceae--5||f__Desulfovibrionaceae--7||f__Desulfurivibrionaceae--3||f__Enterobacteriaceae--5||f__Eubacteriaceae--2||f__Gemmatimonadaceae--9||f__Haloferacaceae--1||f__Halomonadaceae--15||f__Holophagaceae--1||f__Lachnospiraceae--15||f__Marinomonadaceae--6||f__Methylophilaceae--2||f__Micromonosporaceae--1||f__Natronospirillaceae--1||f__Oleiphilaceae--1||f__Opitutaceae--1||f__Pseudomonadaceae--22||f__RBG-16-58-11--2||f__Rhodanobacteraceae--1||f__Rhodocyclaceae--16||f__Rhodothermaceae--1||f__SCRA01--1||f__Shewanellaceae--1||f__Sphingomonadaceae--40||f__Succinivibrionaceae--4||f__Thiohalospiraceae--1||f__UBA2294--2||f__UBA3065--13||f__UBA4882--3||f__UBA6429--1||f__Vibrionaceae--4||f__Xanthobacteraceae--5||f__Xanthomonadaceae--105:capture_genus_counter=g__14-2--1||g__AG11--9||g__Accumulibacter--1||g__Acetatifactor--1||g__Acetobacterium--2||g__Achromobacter--2||g__Achromobacter_A--4||g__Acidovorax_A--1||g__Actinoplanes--1||g__Alicyclobacillus_G--1||g__Alteromonas--8||g__Aminidesulfovibrio--5||g__Aquabacterium--2||g__Aquisalimonas--4||g__Aquitalea--2||g__Azoarcus--1||g__BM707--2||g__Bradyrhizobium--3||g__Brevibacillus--17||g__CAIWHR01--4||g__Caballeronia--1||g__Chitinibacter--14||g__Chromobacterium--2||g__Curvibacter--3||g__Desulfonema_C--1||g__Desulfovibrio--1||g__Duganella--3||g__Enterobacter--3||g__Ferrimonas--1||g__Geothrix--1||g__Halomonas--14||g__Halonotius--1||g__Hylemonella--1||g__JAADGZ01--1||g__JAEUNL01--1||g__Kineothrix--1||g__Lacrimispora--1||g__Luteibacter--1||g__Marinobacter--1||g__Marinomonas--6||g__Methylobacterium--1||g__Methylophilus--2||g__Mitsuaria--15||g__Novosphingobium--1||g__Oceanospirillum--1||g__Pantoea--2||g__Paraburkholderia--8||g__Parapusillimonas--1||g__Pararheinheimera--1||g__Pelagerythrobacter--3||g__Pelagicoccus--1||g__Pseudodesulfovibrio--1||g__Pseudoduganella--1||g__Pseudolabrys--2||g__Pseudomonas_A--10||g__Pseudomonas_E--10||g__Pseudomonas_F--1||g__Pseudomonas_K--1||g__Pseudoxanthomonas_A--78||g__QZKY01--1||g__Qipengyuania--31||g__RBG-16-58-11--2||g__RGIG4057--7||g__Rhizobacter--1||g__Rhodoferax--1||g__Rhodothermus--1||g__Rubrivivax--1||g__SCRA01--1||g__SKIB01--1||g__SURF-16--2||g__Stenotrophomonas--26||g__Succinivibrio--4||g__Sulfuritalea--11||g__Thiohalospira--1||g__Tsuneonella--5||g__UBA2250--2||g__UBA3065--13||g__UBA3282--4||g__UBA4882--3||g__VMSU01--1||g__Variovorax--15||g__Vibrio--4||g__Vogesella--1||g__Xanthomonas_A--1:capture_order_counter=o__Alicyclobacillales--1||o__Baltobacterales--1||o__Brevibacillales--17||o__Burkholderiales--117||o__Desulfobacterales--1||o__Desulfobulbales--3||o__Desulfovibrionales--7||o__Desulfuromonadales--2||o__Enterobacterales--23||o__Eubacteriales--2||o__Gemmatimonadales--9||o__Halobacteriales--1||o__Holophagales--1||o__Lachnospirales--15||o__Mycobacteriales--1||o__Nitrococcales--4||o__Opitutales--1||o__Pseudomonadales--45||o__Rhizobiales--6||o__Rhodothermales--1||o__Sphingomonadales--40||o__Thiohalospirales--1||o__UBA4882--3||o__UBA6429--1||o__Xanthomonadales--106:capture_phylum_counter=p__Acidobacteriota--1||p__Actinobacteriota--1||p__Bacteroidota--1||p__Desulfobacterota--6||p__Desulfobacterota_I--7||p__Eremiobacterota--1||p__Firmicutes--18||p__Firmicutes_A--17||p__Firmicutes_G--3||p__Gemmatimonadota--9||p__Halobacteriota--1||p__Proteobacteria--343||p__Verrucomicrobiota--1:capture_species_counter=s__14-2 sp000403315--1||s__AG11 sp003223455--9||s__Accumulibacter sp016789985--1||s__Acetatifactor sp910589035--1||s__Acetobacterium sp018903255--2||s__Achromobacter mucicolens--1||s__Achromobacter xylosoxidans_C--1||s__Achromobacter_A sp016462365--4||s__Acidovorax_A konjaci--1||s__Actinoplanes cyaneus--1||s__Alicyclobacillus_G herbarius--1||s__Alteromonas macleodii_A--2||s__Alteromonas marina--6||s__Aminidesulfovibrio sp002382645--5||s__Aquabacterium commune--1||s__Aquabacterium sp000768065--1||s__Aquisalimonas sp007126095--4||s__Aquitalea sp003693445--2||s__Azoarcus olearius--1||s__BM707 sp002869615--2||s__Bradyrhizobium diazoefficiens_A--1||s__Bradyrhizobium guangxiense--2||s__Brevibacillus agri--17||s__CAIWHR01 sp903912485--4||s__Caballeronia sp018449515--1||s__Chitinibacter sp013403565--14||s__Chromobacterium subtsugae--2||s__Curvibacter lanceolatus--3||s__Desulfonema_C magnum--1||s__Desulfovibrio sp014804905--1||s__Duganella radicis--3||s__Enterobacter asburiae_B--1||s__Enterobacter nimipressuralis_A--1||s__Enterobacter sp000568095--1||s__Ferrimonas kyonanensis--1||s__Geothrix sp903937385--1||s__Halomonas variabilis--14||s__Halonotius sp003605575--1||s__Hylemonella gracilis--1||s__JAADGZ01 sp011052165--1||s__JAEUNL01 sp016791115--1||s__Kineothrix sp011958945--1||s__Lacrimispora xylanolytica--1||s__Luteibacter sp900110505--1||s__Marinobacter orientalis--1||s__Marinomonas sp004352835--1||s__Marinomonas sp012584435--1||s__Marinomonas ushuaiensis--4||s__Methylobacterium sp014873335--1||s__Methylophilus sp000384155--2||s__Mitsuaria sp002761755--15||s__Novosphingobium sp006874585--1||s__Oceanospirillum sanctuarii--1||s__Pantoea sp002434205--2||s__Paraburkholderia bryophila--4||s__Paraburkholderia fungorum--3||s__Paraburkholderia sprentiae--1||s__Parapusillimonas granuli--1||s__Pararheinheimera texasensis--1||s__Pelagerythrobacter marinus--3||s__Pelagicoccus sp014803405--1||s__Pseudodesulfovibrio hydrargyri--1||s__Pseudoduganella buxea--1||s__Pseudolabrys sp018242205--2||s__Pseudomonas_A stutzeri_E--8||s__Pseudomonas_A stutzeri_O--2||s__Pseudomonas_E chlororaphis_D--1||s__Pseudomonas_E huaxiensis--1||s__Pseudomonas_E sp002803095--1||s__Pseudomonas_E sp003151075--1||s__Pseudomonas_E sp003253735--1||s__Pseudomonas_E sp009866765--1||s__Pseudomonas_E sp013359595--1||s__Pseudomonas_E syringae_P--2||s__Pseudomonas_E yamanorum_A--1||s__Pseudomonas_F sp001708505--1||s__Pseudomonas_K linyingensis--1||s__Pseudoxanthomonas_A indica--3||s__Pseudoxanthomonas_A japonensis--2||s__Pseudoxanthomonas_A mexicana--17||s__Pseudoxanthomonas_A sacheonensis--31||s__Pseudoxanthomonas_A sp006716465--2||s__Pseudoxanthomonas_A sp014851805--1||s__Pseudoxanthomonas_A sp014852005--1||s__Pseudoxanthomonas_A sp900104085--15||s__Pseudoxanthomonas_A yeongjuensis--6||s__QZKY01 sp018261755--1||s__Qipengyuania aquimaris--1||s__Qipengyuania sp018828205--30||s__RBG-16-58-11 sp001770235--2||s__RGIG4057 sp017462755--7||s__Rhizobacter sp000799605--1||s__Rhodoferax sp009924455--1||s__Rhodothermus profundi--1||s__Rubrivivax sp018971105--1||s__SCRA01 sp004298675--1||s__SKIB01 sp007116635--1||s__SURF-16 sp016208225--2||s__Stenotrophomonas chelatiphaga--4||s__Stenotrophomonas maltophilia_AA--3||s__Stenotrophomonas maltophilia_AP--5||s__Stenotrophomonas maltophilia_N--2||s__Stenotrophomonas nitritireducens--7||s__Stenotrophomonas nitritireducens_A--1||s__Stenotrophomonas rhizophila_A--4||s__Succinivibrio sp902776275--4||s__Sulfuritalea sp903933395--11||s__Thiohalospira halophila--1||s__Tsuneonella troitsensis--5||s__UBA2250 sp011330945--2||s__UBA3065 sp009923755--13||s__UBA3282 sp002492725--4||s__UBA4882 sp002399265--3||s__VMSU01 sp013792005--1||s__Variovorax sp001426505--13||s__Variovorax sp004340105--2||s__Vibrio atypicus--1||s__Vibrio fluvialis--2||s__Vibrio sp013369335--1||s__Vogesella alkaliphila--1||s__Xanthomonas_A sontii--1:evalue_avg=5.638280305687761e-37:evalue_max=6.6e-35:evalue_min=4.96e-98:evalue_std=5.576540794508374e-36:evalue_sum=8.570186064645398e-35:gapopen_avg=0.13157894736842105:gapopen_max=2.0:gapopen_min=0.0:gapopen_std=0.40988143215815925:gapopen_sum=20.0:gtdb_class_counter=c__Blastocatellia--1||c__Deferribacteres--3||c__Desulfovibrionia--1||c__Gammaproteobacteria--183||c__Nitrososphaeria--1:gtdb_domain_counter=d__Archaea--1||d__Bacteria--188:gtdb_family_counter=f__Denitrovibrionaceae--3||f__Desulfovibrionaceae--1||f__Methylophagaceae--1||f__Nitrosopumilaceae--1||f__Pyrinomonadaceae--1||f__Xanthomonadaceae--182:gtdb_genus_counter=g__Denitrovibrio--3||g__J014--1||g__Methylophaga--1||g__Nitrosotalea--1||g__Pseudomonas_S--1||g__Pseudoxanthomonas--15||g__Pseudoxanthomonas_A--31||g__Solidesulfovibrio--1||g__Stenotrophomonas--77||g__Stenotrophomonas_A--3||g__UBA8801--1||g__Xanthomonas--36||g__Xanthomonas_A--14||g__Xanthomonas_B--2||g__Xylella--2:gtdb_order_counter=o__Deferribacterales--3||o__Desulfovibrionales--1||o__Nitrosococcales--1||o__Nitrososphaerales--1||o__Pyrinomonadales--1||o__Xanthomonadales--182:gtdb_phylum_counter=p__Acidobacteriota--1||p__Deferribacterota--3||p__Desulfobacterota_I--1||p__Proteobacteria--183||p__Thermoproteota--1:gtdb_species_counter=s__Denitrovibrio acetiphilus--1||s__Denitrovibrio sp002869145--1||s__Denitrovibrio sp002869185--1||s__J014 sp003697135--1||s__Methylophaga sp002696735--1||s__Nitrosotalea sp011319465--1||s__Pseudomonas_S boreopolis--1||s__Pseudoxanthomonas broegbernensis--1||s__Pseudoxanthomonas daejeonensis--1||s__Pseudoxanthomonas jiangsuensis--1||s__Pseudoxanthomonas kaohsiungensis--1||s__Pseudoxanthomonas koreensis--1||s__Pseudoxanthomonas sp000510725--1||s__Pseudoxanthomonas sp000513995--1||s__Pseudoxanthomonas sp014851915--1||s__Pseudoxanthomonas sp017745195--1||s__Pseudoxanthomonas sp018060215--1||s__Pseudoxanthomonas suwonensis--1||s__Pseudoxanthomonas suwonensis_A--1||s__Pseudoxanthomonas suwonensis_B--1||s__Pseudoxanthomonas suwonensis_C--1||s__Pseudoxanthomonas taiwanensis--1||s__Pseudoxanthomonas_A composti--1||s__Pseudoxanthomonas_A dokdonensis--1||s__Pseudoxanthomonas_A gei--1||s__Pseudoxanthomonas_A helianthi--1||s__Pseudoxanthomonas_A indica--1||s__Pseudoxanthomonas_A japonensis--1||s__Pseudoxanthomonas_A kalamensis--1||s__Pseudoxanthomonas_A mexicana--1||s__Pseudoxanthomonas_A mexicana_A--1||s__Pseudoxanthomonas_A sacheonensis--1||s__Pseudoxanthomonas_A sangjuensis--1||s__Pseudoxanthomonas_A sp001427585--1||s__Pseudoxanthomonas_A sp001427635--1||s__Pseudoxanthomonas_A sp002863005--1||s__Pseudoxanthomonas_A sp004173415--1||s__Pseudoxanthomonas_A sp004284195--1||s__Pseudoxanthomonas_A sp006542425--1||s__Pseudoxanthomonas_A sp006716465--1||s__Pseudoxanthomonas_A sp014851805--1||s__Pseudoxanthomonas_A sp014851815--1||s__Pseudoxanthomonas_A sp014852005--1||s__Pseudoxanthomonas_A sp015655355--1||s__Pseudoxanthomonas_A sp019218945--1||s__Pseudoxanthomonas_A sp900104085--1||s__Pseudoxanthomonas_A sp900104255--1||s__Pseudoxanthomonas_A sp900109775--1||s__Pseudoxanthomonas_A sp900116385--1||s__Pseudoxanthomonas_A spadix--1||s__Pseudoxanthomonas_A spadix_A--1||s__Pseudoxanthomonas_A wuyuanensis--1||s__Pseudoxanthomonas_A yeongjuensis--1||s__Solidesulfovibrio carbinoliphilus--1||s__Stenotrophomonas acidaminiphila--1||s__Stenotrophomonas acidaminiphila_A--1||s__Stenotrophomonas bentonitica--1||s__Stenotrophomonas bentonitica_A--1||s__Stenotrophomonas chelatiphaga--1||s__Stenotrophomonas cyclobalanopsidis--1||s__Stenotrophomonas daejeonensis--1||s__Stenotrophomonas geniculata--1||s__Stenotrophomonas ginsengisoli--1||s__Stenotrophomonas humi--1||s__Stenotrophomonas indicatrix--1||s__Stenotrophomonas koreensis--1||s__Stenotrophomonas lactitubi--1||s__Stenotrophomonas maltophilia--1||s__Stenotrophomonas maltophilia_A--1||s__Stenotrophomonas maltophilia_AA--1||s__Stenotrophomonas maltophilia_AB--1||s__Stenotrophomonas maltophilia_AC--1||s__Stenotrophomonas maltophilia_AD--1||s__Stenotrophomonas maltophilia_AE--1||s__Stenotrophomonas maltophilia_AG--1||s__Stenotrophomonas maltophilia_AH--1||s__Stenotrophomonas maltophilia_AJ--1||s__Stenotrophomonas maltophilia_AK--1||s__Stenotrophomonas maltophilia_AL--1||s__Stenotrophomonas maltophilia_AM--1||s__Stenotrophomonas maltophilia_AN--1||s__Stenotrophomonas maltophilia_AO--1||s__Stenotrophomonas maltophilia_AP--1||s__Stenotrophomonas maltophilia_AQ--1||s__Stenotrophomonas maltophilia_AR--1||s__Stenotrophomonas maltophilia_AS--1||s__Stenotrophomonas maltophilia_AT--1||s__Stenotrophomonas maltophilia_AU--1||s__Stenotrophomonas maltophilia_AV--1||s__Stenotrophomonas maltophilia_AW--1||s__Stenotrophomonas maltophilia_AX--1||s__Stenotrophomonas maltophilia_B--1||s__Stenotrophomonas maltophilia_F--1||s__Stenotrophomonas maltophilia_G--1||s__Stenotrophomonas maltophilia_J--1||s__Stenotrophomonas maltophilia_K--1||s__Stenotrophomonas maltophilia_L--1||s__Stenotrophomonas maltophilia_N--1||s__Stenotrophomonas maltophilia_O--1||s__Stenotrophomonas maltophilia_P--1||s__Stenotrophomonas maltophilia_Q--1||s__Stenotrophomonas maltophilia_R--1||s__Stenotrophomonas maltophilia_S--1||s__Stenotrophomonas maltophilia_Z--1||s__Stenotrophomonas nitritireducens--1||s__Stenotrophomonas nitritireducens_A--1||s__Stenotrophomonas pavanii--1||s__Stenotrophomonas pictorum--1||s__Stenotrophomonas rhizophila--1||s__Stenotrophomonas rhizophila_A--1||s__Stenotrophomonas rhizophila_B--1||s__Stenotrophomonas sp002192255--1||s__Stenotrophomonas sp002329155--1||s__Stenotrophomonas sp002345545--1||s__Stenotrophomonas sp002359895--1||s__Stenotrophomonas sp002471015--1||s__Stenotrophomonas sp002893095--1||s__Stenotrophomonas sp003028475--1||s__Stenotrophomonas sp003086695--1||s__Stenotrophomonas sp003086775--1||s__Stenotrophomonas sp003086895--1||s__Stenotrophomonas sp003248565--1||s__Stenotrophomonas sp003484865--1||s__Stenotrophomonas sp003504055--1||s__Stenotrophomonas sp004348115--1||s__Stenotrophomonas sp011761925--1||s__Stenotrophomonas sp013364355--1||s__Stenotrophomonas sp014621775--1||s__Stenotrophomonas sp900078405--1||s__Stenotrophomonas terrae--1||s__Stenotrophomonas tumulicola--1||s__Stenotrophomonas_A panacihumi--1||s__Stenotrophomonas_A sp002429615--1||s__Stenotrophomonas_A sp004216795--1||s__UBA8801 sp003505795--1||s__Xanthomonas arboricola--1||s__Xanthomonas arboricola_A--1||s__Xanthomonas arboricola_B--1||s__Xanthomonas arboricola_C--1||s__Xanthomonas arboricola_E--1||s__Xanthomonas axonopodis--1||s__Xanthomonas bromi--1||s__Xanthomonas campestris--1||s__Xanthomonas campestris_B--1||s__Xanthomonas campestris_C--1||s__Xanthomonas cannabis--1||s__Xanthomonas cassavae--1||s__Xanthomonas cissicola--1||s__Xanthomonas codiaei--1||s__Xanthomonas cucurbitae--1||s__Xanthomonas dyei--1||s__Xanthomonas euroxanthea--1||s__Xanthomonas floridensis--1||s__Xanthomonas fragariae--1||s__Xanthomonas fragariae_A--1||s__Xanthomonas hortorum--1||s__Xanthomonas hortorum_A--1||s__Xanthomonas maliensis--1||s__Xanthomonas melonis--1||s__Xanthomonas nasturtii--1||s__Xanthomonas oryzae--1||s__Xanthomonas perforans--1||s__Xanthomonas phaseoli--1||s__Xanthomonas pisi--1||s__Xanthomonas populi--1||s__Xanthomonas prunicola--1||s__Xanthomonas sp001423495--1||s__Xanthomonas sp001423585--1||s__Xanthomonas sp905142465--1||s__Xanthomonas vasicola--1||s__Xanthomonas vesicatoria--1||s__Xanthomonas_A albilineans--1||s__Xanthomonas_A hyacinthi--1||s__Xanthomonas_A sacchari--1||s__Xanthomonas_A sacchari_B--1||s__Xanthomonas_A sontii--1||s__Xanthomonas_A sp000963005--1||s__Xanthomonas_A sp001043115--1||s__Xanthomonas_A sp014199795--1||s__Xanthomonas_A sp014236855--1||s__Xanthomonas_A sp017163755--1||s__Xanthomonas_A theicola--1||s__Xanthomonas_A translucens--1||s__Xanthomonas_A translucens_A--1||s__Xanthomonas_A translucens_B--1||s__Xanthomonas_B massiliensis--1||s__Xanthomonas_B sp003449195--1||s__Xylella fastidiosa--1||s__Xylella taiwanensis--1:heptad_counter=MCP-28H--1||MCP-40H--591||MCP-44H--3||MCP-52H--3:lbd_counter=PilJ--2||UNKNOWN--1:lca_tree=f__Xanthomonadaceae:length_avg=124.35526315789474:length_max=163.0:length_min=83.0:length_std=20.645031438801375:length_sum=18902.0:mismatch_avg=4.25:mismatch_max=34.0:mismatch_min=0.0:mismatch_std=6.434849242073347:mismatch_sum=646.0:name=N227107:qcovhsp_avg=99.02434210526316:qcovhsp_max=100.0:qcovhsp_min=95.0:qcovhsp_std=1.5307011210304957:qcovhsp_sum=15051.7:qend_avg=125.23684210526316:qend_max=167.0:qend_min=83.0:qend_std=20.9305812078107:qend_sum=19036.0:qstart_avg=2.0:qstart_max=8.0:qstart_min=1.0:qstart_std=1.8413930804749952:qstart_sum=304.0:ref_name_counter=GB_GCA_002365915.1_protein.faa_DFAX01000041.1_3@PF00015_full_PFAM.2.158--1||GB_GCA_002632325.1_protein.faa_NSJK01000002.1_196@PF00015_full_PFAM.460.651--14||GB_GCA_004173415.1_protein.faa_SEHC01000055.1_2@PF00015_full_PFAM.480.649--1||GB_GCA_018334995.1_protein.faa_JAGXKW010000009.1_2@PF00015_full_PFAM.454.651--2||GB_GCA_019218945.1_protein.faa_JAHUWP010000001.1_1372@PF00015_full_PFAM.479.653--2||RS_GCF_000747155.1_protein.faa_NZ_AVCK01000026.1_39@PF00015_full_PFAM.470.659--1||RS_GCF_001431405.1_protein.faa_NZ_LDJL01000002.1_25@PF00015_full_PFAM.482.652--2||RS_GCF_001431525.1_protein.faa_NZ_LDJH01000002.1_185@PF00015_full_PFAM.481.652--1||RS_GCF_001431535.1_protein.faa_NZ_LDJK01000032.1_18@PF00015_full_PFAM.481.650--8||RS_GCF_001704155.1_protein.faa_NZ_CP016294.1_2838@PF00015_full_PFAM.481.650--6||RS_GCF_009740395.1_protein.faa_NZ_WOXT01000006.1_76@PF00015_full_PFAM.467.646--1||RS_GCF_010093305.1_protein.faa_NZ_PDWS01000026.1_24@PF00015_full_PFAM.479.647--58||RS_GCF_010093345.1_protein.faa_NZ_PDWT01000006.1_25@PF00015_full_PFAM.481.647--17||RS_GCF_010093445.1_protein.faa_NZ_PDWW01000012.1_61@PF00015_full_PFAM.479.650--3||RS_GCF_011604605.1_protein.faa_NZ_CP050062.1_2829@PF00015_full_PFAM.481.650--1||RS_GCF_014621775.1_protein.faa_NZ_CP061204.1_2648@PF00015_full_PFAM.481.650--4||RS_GCF_014852005.1_protein.faa_NZ_JACVAU010000002.1_645@PF00015_full_PFAM.479.650--1||RS_GCF_900104085.1_protein.faa_NZ_FNLD01000002.1_724@PF00015_full_PFAM.479.647--2||RS_GCF_900116385.1_protein.faa_NZ_FPCI01000001.1_1249@PF00015_full_PFAM.479.652--9||RS_GCF_900183975.1_protein.faa_NZ_LT853882.1_3101@PF00015_full_PFAM.481.655--1||RS_GCF_900186865.1_protein.faa_NZ_LT906480.1_3569@PF00015_full_PFAM.481.650--1||RS_GCF_900215535.1_protein.faa_NZ_OCND01000004.1_324@PF00015_full_PFAM.480.652--16:scovhsp_avg=72.60855263157895:scovhsp_max=97.0:scovhsp_min=50.0:scovhsp_std=12.652575813345019:scovhsp_sum=11036.5:send_avg=147.76315789473685:send_max=164.0:send_min=91.0:send_std=21.367716207445383:send_sum=22460.0:sstart_avg=24.480263157894736:sstart_max=66.0:sstart_min=1.0:sstart_std=18.481768498109332:sstart_sum=3721.0],464b39f0-6ddf-44df-af7b-8463981edb59_6@MCPsignal.464.530:5e-09[&&NHX:Sample=rhizpot3:Type=capture:capture_class=c__Gammaproteobacteria:capture_domain=d__Bacteria:capture_family=f__UBA3065:capture_genus=g__UBA3065:capture_order=o__Burkholderiales:capture_phylum=p__Proteobacteria:capture_species=s__UBA3065 sp009923755:heptad=MCP-40H])0:1.3e-08[&&NHX:Sample_counter=rhizpot1--183||rhizpot2--49||rhizpot3--134||rhiztom1--18||rhiztom2--5||rhiztom3--21:Type_counter=GTDB--189||capture--410:besthit_avg=96.28026315789475:besthit_max=100.0:besthit_min=72.4:besthit_std=5.696973048649981:besthit_sum=14634.600000000002:bitscore_avg=206.4671052631579:bitscore_max=281.0:bitscore_min=118.0:bitscore_std=38.90775604306585:bitscore_sum=31383.0:capture_class_counter=c__Actinomycetia--1||c__Alphaproteobacteria--46||c__Bacilli--18||c__Clostridia--17||c__Desulfobacteria--1||c__Desulfobulbia--3||c__Desulfovibrionia--7||c__Desulfuromonadia--2||c__Eremiobacteria--1||c__Gammaproteobacteria--298||c__Gemmatimonadetes--9||c__Halobacteria--1||c__Holophagae--1||c__Rhodothermia--1||c__UBA4882--3||c__Verrucomicrobiae--1:capture_domain_counter=d__Archaea--1||d__Bacteria--409:capture_family_counter=f__4be13--1||f__Alicyclobacillaceae--1||f__Alteromonadaceae--9||f__Aquisalimonadaceae--4||f__Beijerinckiaceae--1||f__Brevibacillaceae--17||f__Burkholderiaceae--61||f__Casimicrobiaceae--4||f__Chitinibacteraceae--14||f__Chromobacteriaceae--5||f__Desulfovibrionaceae--7||f__Desulfurivibrionaceae--3||f__Enterobacteriaceae--5||f__Eubacteriaceae--2||f__Gemmatimonadaceae--9||f__Haloferacaceae--1||f__Halomonadaceae--15||f__Holophagaceae--1||f__Lachnospiraceae--15||f__Marinomonadaceae--6||f__Methylophilaceae--2||f__Micromonosporaceae--1||f__Natronospirillaceae--1||f__Oleiphilaceae--1||f__Opitutaceae--1||f__Pseudomonadaceae--22||f__RBG-16-58-11--2||f__Rhodanobacteraceae--1||f__Rhodocyclaceae--16||f__Rhodothermaceae--1||f__SCRA01--1||f__Shewanellaceae--1||f__Sphingomonadaceae--40||f__Succinivibrionaceae--4||f__Thiohalospiraceae--1||f__UBA2294--2||f__UBA3065--14||f__UBA4882--3||f__UBA6429--1||f__Vibrionaceae--4||f__Xanthobacteraceae--5||f__Xanthomonadaceae--105:capture_genus_counter=g__14-2--1||g__AG11--9||g__Accumulibacter--1||g__Acetatifactor--1||g__Acetobacterium--2||g__Achromobacter--2||g__Achromobacter_A--4||g__Acidovorax_A--1||g__Actinoplanes--1||g__Alicyclobacillus_G--1||g__Alteromonas--8||g__Aminidesulfovibrio--5||g__Aquabacterium--2||g__Aquisalimonas--4||g__Aquitalea--2||g__Azoarcus--1||g__BM707--2||g__Bradyrhizobium--3||g__Brevibacillus--17||g__CAIWHR01--4||g__Caballeronia--1||g__Chitinibacter--14||g__Chromobacterium--2||g__Curvibacter--3||g__Desulfonema_C--1||g__Desulfovibrio--1||g__Duganella--3||g__Enterobacter--3||g__Ferrimonas--1||g__Geothrix--1||g__Halomonas--14||g__Halonotius--1||g__Hylemonella--1||g__JAADGZ01--1||g__JAEUNL01--1||g__Kineothrix--1||g__Lacrimispora--1||g__Luteibacter--1||g__Marinobacter--1||g__Marinomonas--6||g__Methylobacterium--1||g__Methylophilus--2||g__Mitsuaria--15||g__Novosphingobium--1||g__Oceanospirillum--1||g__Pantoea--2||g__Paraburkholderia--8||g__Parapusillimonas--1||g__Pararheinheimera--1||g__Pelagerythrobacter--3||g__Pelagicoccus--1||g__Pseudodesulfovibrio--1||g__Pseudoduganella--1||g__Pseudolabrys--2||g__Pseudomonas_A--10||g__Pseudomonas_E--10||g__Pseudomonas_F--1||g__Pseudomonas_K--1||g__Pseudoxanthomonas_A--78||g__QZKY01--1||g__Qipengyuania--31||g__RBG-16-58-11--2||g__RGIG4057--7||g__Rhizobacter--1||g__Rhodoferax--1||g__Rhodothermus--1||g__Rubrivivax--1||g__SCRA01--1||g__SKIB01--1||g__SURF-16--2||g__Stenotrophomonas--26||g__Succinivibrio--4||g__Sulfuritalea--11||g__Thiohalospira--1||g__Tsuneonella--5||g__UBA2250--2||g__UBA3065--14||g__UBA3282--4||g__UBA4882--3||g__VMSU01--1||g__Variovorax--15||g__Vibrio--4||g__Vogesella--1||g__Xanthomonas_A--1:capture_order_counter=o__Alicyclobacillales--1||o__Baltobacterales--1||o__Brevibacillales--17||o__Burkholderiales--118||o__Desulfobacterales--1||o__Desulfobulbales--3||o__Desulfovibrionales--7||o__Desulfuromonadales--2||o__Enterobacterales--23||o__Eubacteriales--2||o__Gemmatimonadales--9||o__Halobacteriales--1||o__Holophagales--1||o__Lachnospirales--15||o__Mycobacteriales--1||o__Nitrococcales--4||o__Opitutales--1||o__Pseudomonadales--45||o__Rhizobiales--6||o__Rhodothermales--1||o__Sphingomonadales--40||o__Thiohalospirales--1||o__UBA4882--3||o__UBA6429--1||o__Xanthomonadales--106:capture_phylum_counter=p__Acidobacteriota--1||p__Actinobacteriota--1||p__Bacteroidota--1||p__Desulfobacterota--6||p__Desulfobacterota_I--7||p__Eremiobacterota--1||p__Firmicutes--18||p__Firmicutes_A--17||p__Firmicutes_G--3||p__Gemmatimonadota--9||p__Halobacteriota--1||p__Proteobacteria--344||p__Verrucomicrobiota--1:capture_species_counter=s__14-2 sp000403315--1||s__AG11 sp003223455--9||s__Accumulibacter sp016789985--1||s__Acetatifactor sp910589035--1||s__Acetobacterium sp018903255--2||s__Achromobacter mucicolens--1||s__Achromobacter xylosoxidans_C--1||s__Achromobacter_A sp016462365--4||s__Acidovorax_A konjaci--1||s__Actinoplanes cyaneus--1||s__Alicyclobacillus_G herbarius--1||s__Alteromonas macleodii_A--2||s__Alteromonas marina--6||s__Aminidesulfovibrio sp002382645--5||s__Aquabacterium commune--1||s__Aquabacterium sp000768065--1||s__Aquisalimonas sp007126095--4||s__Aquitalea sp003693445--2||s__Azoarcus olearius--1||s__BM707 sp002869615--2||s__Bradyrhizobium diazoefficiens_A--1||s__Bradyrhizobium guangxiense--2||s__Brevibacillus agri--17||s__CAIWHR01 sp903912485--4||s__Caballeronia sp018449515--1||s__Chitinibacter sp013403565--14||s__Chromobacterium subtsugae--2||s__Curvibacter lanceolatus--3||s__Desulfonema_C magnum--1||s__Desulfovibrio sp014804905--1||s__Duganella radicis--3||s__Enterobacter asburiae_B--1||s__Enterobacter nimipressuralis_A--1||s__Enterobacter sp000568095--1||s__Ferrimonas kyonanensis--1||s__Geothrix sp903937385--1||s__Halomonas variabilis--14||s__Halonotius sp003605575--1||s__Hylemonella gracilis--1||s__JAADGZ01 sp011052165--1||s__JAEUNL01 sp016791115--1||s__Kineothrix sp011958945--1||s__Lacrimispora xylanolytica--1||s__Luteibacter sp900110505--1||s__Marinobacter orientalis--1||s__Marinomonas sp004352835--1||s__Marinomonas sp012584435--1||s__Marinomonas ushuaiensis--4||s__Methylobacterium sp014873335--1||s__Methylophilus sp000384155--2||s__Mitsuaria sp002761755--15||s__Novosphingobium sp006874585--1||s__Oceanospirillum sanctuarii--1||s__Pantoea sp002434205--2||s__Paraburkholderia bryophila--4||s__Paraburkholderia fungorum--3||s__Paraburkholderia sprentiae--1||s__Parapusillimonas granuli--1||s__Pararheinheimera texasensis--1||s__Pelagerythrobacter marinus--3||s__Pelagicoccus sp014803405--1||s__Pseudodesulfovibrio hydrargyri--1||s__Pseudoduganella buxea--1||s__Pseudolabrys sp018242205--2||s__Pseudomonas_A stutzeri_E--8||s__Pseudomonas_A stutzeri_O--2||s__Pseudomonas_E chlororaphis_D--1||s__Pseudomonas_E huaxiensis--1||s__Pseudomonas_E sp002803095--1||s__Pseudomonas_E sp003151075--1||s__Pseudomonas_E sp003253735--1||s__Pseudomonas_E sp009866765--1||s__Pseudomonas_E sp013359595--1||s__Pseudomonas_E syringae_P--2||s__Pseudomonas_E yamanorum_A--1||s__Pseudomonas_F sp001708505--1||s__Pseudomonas_K linyingensis--1||s__Pseudoxanthomonas_A indica--3||s__Pseudoxanthomonas_A japonensis--2||s__Pseudoxanthomonas_A mexicana--17||s__Pseudoxanthomonas_A sacheonensis--31||s__Pseudoxanthomonas_A sp006716465--2||s__Pseudoxanthomonas_A sp014851805--1||s__Pseudoxanthomonas_A sp014852005--1||s__Pseudoxanthomonas_A sp900104085--15||s__Pseudoxanthomonas_A yeongjuensis--6||s__QZKY01 sp018261755--1||s__Qipengyuania aquimaris--1||s__Qipengyuania sp018828205--30||s__RBG-16-58-11 sp001770235--2||s__RGIG4057 sp017462755--7||s__Rhizobacter sp000799605--1||s__Rhodoferax sp009924455--1||s__Rhodothermus profundi--1||s__Rubrivivax sp018971105--1||s__SCRA01 sp004298675--1||s__SKIB01 sp007116635--1||s__SURF-16 sp016208225--2||s__Stenotrophomonas chelatiphaga--4||s__Stenotrophomonas maltophilia_AA--3||s__Stenotrophomonas maltophilia_AP--5||s__Stenotrophomonas maltophilia_N--2||s__Stenotrophomonas nitritireducens--7||s__Stenotrophomonas nitritireducens_A--1||s__Stenotrophomonas rhizophila_A--4||s__Succinivibrio sp902776275--4||s__Sulfuritalea sp903933395--11||s__Thiohalospira halophila--1||s__Tsuneonella troitsensis--5||s__UBA2250 sp011330945--2||s__UBA3065 sp009923755--14||s__UBA3282 sp002492725--4||s__UBA4882 sp002399265--3||s__VMSU01 sp013792005--1||s__Variovorax sp001426505--13||s__Variovorax sp004340105--2||s__Vibrio atypicus--1||s__Vibrio fluvialis--2||s__Vibrio sp013369335--1||s__Vogesella alkaliphila--1||s__Xanthomonas_A sontii--1:evalue_avg=5.638280305687761e-37:evalue_max=6.6e-35:evalue_min=4.96e-98:evalue_std=5.576540794508373e-36:evalue_sum=8.570186064645398e-35:gapopen_avg=0.13157894736842105:gapopen_max=2.0:gapopen_min=0.0:gapopen_std=0.40988143215815925:gapopen_sum=20.0:gtdb_class_counter=c__Blastocatellia--1||c__Deferribacteres--3||c__Desulfovibrionia--1||c__Gammaproteobacteria--183||c__Nitrososphaeria--1:gtdb_domain_counter=d__Archaea--1||d__Bacteria--188:gtdb_family_counter=f__Denitrovibrionaceae--3||f__Desulfovibrionaceae--1||f__Methylophagaceae--1||f__Nitrosopumilaceae--1||f__Pyrinomonadaceae--1||f__Xanthomonadaceae--182:gtdb_genus_counter=g__Denitrovibrio--3||g__J014--1||g__Methylophaga--1||g__Nitrosotalea--1||g__Pseudomonas_S--1||g__Pseudoxanthomonas--15||g__Pseudoxanthomonas_A--31||g__Solidesulfovibrio--1||g__Stenotrophomonas--77||g__Stenotrophomonas_A--3||g__UBA8801--1||g__Xanthomonas--36||g__Xanthomonas_A--14||g__Xanthomonas_B--2||g__Xylella--2:gtdb_order_counter=o__Deferribacterales--3||o__Desulfovibrionales--1||o__Nitrosococcales--1||o__Nitrososphaerales--1||o__Pyrinomonadales--1||o__Xanthomonadales--182:gtdb_phylum_counter=p__Acidobacteriota--1||p__Deferribacterota--3||p__Desulfobacterota_I--1||p__Proteobacteria--183||p__Thermoproteota--1:gtdb_species_counter=s__Denitrovibrio acetiphilus--1||s__Denitrovibrio sp002869145--1||s__Denitrovibrio sp002869185--1||s__J014 sp003697135--1||s__Methylophaga sp002696735--1||s__Nitrosotalea sp011319465--1||s__Pseudomonas_S boreopolis--1||s__Pseudoxanthomonas broegbernensis--1||s__Pseudoxanthomonas daejeonensis--1||s__Pseudoxanthomonas jiangsuensis--1||s__Pseudoxanthomonas kaohsiungensis--1||s__Pseudoxanthomonas koreensis--1||s__Pseudoxanthomonas sp000510725--1||s__Pseudoxanthomonas sp000513995--1||s__Pseudoxanthomonas sp014851915--1||s__Pseudoxanthomonas sp017745195--1||s__Pseudoxanthomonas sp018060215--1||s__Pseudoxanthomonas suwonensis--1||s__Pseudoxanthomonas suwonensis_A--1||s__Pseudoxanthomonas suwonensis_B--1||s__Pseudoxanthomonas suwonensis_C--1||s__Pseudoxanthomonas taiwanensis--1||s__Pseudoxanthomonas_A composti--1||s__Pseudoxanthomonas_A dokdonensis--1||s__Pseudoxanthomonas_A gei--1||s__Pseudoxanthomonas_A helianthi--1||s__Pseudoxanthomonas_A indica--1||s__Pseudoxanthomonas_A japonensis--1||s__Pseudoxanthomonas_A kalamensis--1||s__Pseudoxanthomonas_A mexicana--1||s__Pseudoxanthomonas_A mexicana_A--1||s__Pseudoxanthomonas_A sacheonensis--1||s__Pseudoxanthomonas_A sangjuensis--1||s__Pseudoxanthomonas_A sp001427585--1||s__Pseudoxanthomonas_A sp001427635--1||s__Pseudoxanthomonas_A sp002863005--1||s__Pseudoxanthomonas_A sp004173415--1||s__Pseudoxanthomonas_A sp004284195--1||s__Pseudoxanthomonas_A sp006542425--1||s__Pseudoxanthomonas_A sp006716465--1||s__Pseudoxanthomonas_A sp014851805--1||s__Pseudoxanthomonas_A sp014851815--1||s__Pseudoxanthomonas_A sp014852005--1||s__Pseudoxanthomonas_A sp015655355--1||s__Pseudoxanthomonas_A sp019218945--1||s__Pseudoxanthomonas_A sp900104085--1||s__Pseudoxanthomonas_A sp900104255--1||s__Pseudoxanthomonas_A sp900109775--1||s__Pseudoxanthomonas_A sp900116385--1||s__Pseudoxanthomonas_A spadix--1||s__Pseudoxanthomonas_A spadix_A--1||s__Pseudoxanthomonas_A wuyuanensis--1||s__Pseudoxanthomonas_A yeongjuensis--1||s__Solidesulfovibrio carbinoliphilus--1||s__Stenotrophomonas acidaminiphila--1||s__Stenotrophomonas acidaminiphila_A--1||s__Stenotrophomonas bentonitica--1||s__Stenotrophomonas bentonitica_A--1||s__Stenotrophomonas chelatiphaga--1||s__Stenotrophomonas cyclobalanopsidis--1||s__Stenotrophomonas daejeonensis--1||s__Stenotrophomonas geniculata--1||s__Stenotrophomonas ginsengisoli--1||s__Stenotrophomonas humi--1||s__Stenotrophomonas indicatrix--1||s__Stenotrophomonas koreensis--1||s__Stenotrophomonas lactitubi--1||s__Stenotrophomonas maltophilia--1||s__Stenotrophomonas maltophilia_A--1||s__Stenotrophomonas maltophilia_AA--1||s__Stenotrophomonas maltophilia_AB--1||s__Stenotrophomonas maltophilia_AC--1||s__Stenotrophomonas maltophilia_AD--1||s__Stenotrophomonas maltophilia_AE--1||s__Stenotrophomonas maltophilia_AG--1||s__Stenotrophomonas maltophilia_AH--1||s__Stenotrophomonas maltophilia_AJ--1||s__Stenotrophomonas maltophilia_AK--1||s__Stenotrophomonas maltophilia_AL--1||s__Stenotrophomonas maltophilia_AM--1||s__Stenotrophomonas maltophilia_AN--1||s__Stenotrophomonas maltophilia_AO--1||s__Stenotrophomonas maltophilia_AP--1||s__Stenotrophomonas maltophilia_AQ--1||s__Stenotrophomonas maltophilia_AR--1||s__Stenotrophomonas maltophilia_AS--1||s__Stenotrophomonas maltophilia_AT--1||s__Stenotrophomonas maltophilia_AU--1||s__Stenotrophomonas maltophilia_AV--1||s__Stenotrophomonas maltophilia_AW--1||s__Stenotrophomonas maltophilia_AX--1||s__Stenotrophomonas maltophilia_B--1||s__Stenotrophomonas maltophilia_F--1||s__Stenotrophomonas maltophilia_G--1||s__Stenotrophomonas maltophilia_J--1||s__Stenotrophomonas maltophilia_K--1||s__Stenotrophomonas maltophilia_L--1||s__Stenotrophomonas maltophilia_N--1||s__Stenotrophomonas maltophilia_O--1||s__Stenotrophomonas maltophilia_P--1||s__Stenotrophomonas maltophilia_Q--1||s__Stenotrophomonas maltophilia_R--1||s__Stenotrophomonas maltophilia_S--1||s__Stenotrophomonas maltophilia_Z--1||s__Stenotrophomonas nitritireducens--1||s__Stenotrophomonas nitritireducens_A--1||s__Stenotrophomonas pavanii--1||s__Stenotrophomonas pictorum--1||s__Stenotrophomonas rhizophila--1||s__Stenotrophomonas rhizophila_A--1||s__Stenotrophomonas rhizophila_B--1||s__Stenotrophomonas sp002192255--1||s__Stenotrophomonas sp002329155--1||s__Stenotrophomonas sp002345545--1||s__Stenotrophomonas sp002359895--1||s__Stenotrophomonas sp002471015--1||s__Stenotrophomonas sp002893095--1||s__Stenotrophomonas sp003028475--1||s__Stenotrophomonas sp003086695--1||s__Stenotrophomonas sp003086775--1||s__Stenotrophomonas sp003086895--1||s__Stenotrophomonas sp003248565--1||s__Stenotrophomonas sp003484865--1||s__Stenotrophomonas sp003504055--1||s__Stenotrophomonas sp004348115--1||s__Stenotrophomonas sp011761925--1||s__Stenotrophomonas sp013364355--1||s__Stenotrophomonas sp014621775--1||s__Stenotrophomonas sp900078405--1||s__Stenotrophomonas terrae--1||s__Stenotrophomonas tumulicola--1||s__Stenotrophomonas_A panacihumi--1||s__Stenotrophomonas_A sp002429615--1||s__Stenotrophomonas_A sp004216795--1||s__UBA8801 sp003505795--1||s__Xanthomonas arboricola--1||s__Xanthomonas arboricola_A--1||s__Xanthomonas arboricola_B--1||s__Xanthomonas arboricola_C--1||s__Xanthomonas arboricola_E--1||s__Xanthomonas axonopodis--1||s__Xanthomonas bromi--1||s__Xanthomonas campestris--1||s__Xanthomonas campestris_B--1||s__Xanthomonas campestris_C--1||s__Xanthomonas cannabis--1||s__Xanthomonas cassavae--1||s__Xanthomonas cissicola--1||s__Xanthomonas codiaei--1||s__Xanthomonas cucurbitae--1||s__Xanthomonas dyei--1||s__Xanthomonas euroxanthea--1||s__Xanthomonas floridensis--1||s__Xanthomonas fragariae--1||s__Xanthomonas fragariae_A--1||s__Xanthomonas hortorum--1||s__Xanthomonas hortorum_A--1||s__Xanthomonas maliensis--1||s__Xanthomonas melonis--1||s__Xanthomonas nasturtii--1||s__Xanthomonas oryzae--1||s__Xanthomonas perforans--1||s__Xanthomonas phaseoli--1||s__Xanthomonas pisi--1||s__Xanthomonas populi--1||s__Xanthomonas prunicola--1||s__Xanthomonas sp001423495--1||s__Xanthomonas sp001423585--1||s__Xanthomonas sp905142465--1||s__Xanthomonas vasicola--1||s__Xanthomonas vesicatoria--1||s__Xanthomonas_A albilineans--1||s__Xanthomonas_A hyacinthi--1||s__Xanthomonas_A sacchari--1||s__Xanthomonas_A sacchari_B--1||s__Xanthomonas_A sontii--1||s__Xanthomonas_A sp000963005--1||s__Xanthomonas_A sp001043115--1||s__Xanthomonas_A sp014199795--1||s__Xanthomonas_A sp014236855--1||s__Xanthomonas_A sp017163755--1||s__Xanthomonas_A theicola--1||s__Xanthomonas_A translucens--1||s__Xanthomonas_A translucens_A--1||s__Xanthomonas_A translucens_B--1||s__Xanthomonas_B massiliensis--1||s__Xanthomonas_B sp003449195--1||s__Xylella fastidiosa--1||s__Xylella taiwanensis--1:heptad_counter=MCP-28H--1||MCP-40H--592||MCP-44H--3||MCP-52H--3:lbd_counter=PilJ--2||UNKNOWN--1:lca_tree=f__Xanthomonadaceae:length_avg=124.35526315789474:length_max=163.0:length_min=83.0:length_std=20.645031438801375:length_sum=18902.0:mismatch_avg=4.25:mismatch_max=34.0:mismatch_min=0.0:mismatch_std=6.434849242073347:mismatch_sum=646.0:name=N227109:qcovhsp_avg=99.02434210526316:qcovhsp_max=100.0:qcovhsp_min=95.0:qcovhsp_std=1.5307011210304957:qcovhsp_sum=15051.7:qend_avg=125.23684210526316:qend_max=167.0:qend_min=83.0:qend_std=20.9305812078107:qend_sum=19036.0:qstart_avg=2.0:qstart_max=8.0:qstart_min=1.0:qstart_std=1.8413930804749952:qstart_sum=304.0:ref_name_counter=GB_GCA_002365915.1_protein.faa_DFAX01000041.1_3@PF00015_full_PFAM.2.158--1||GB_GCA_002632325.1_protein.faa_NSJK01000002.1_196@PF00015_full_PFAM.460.651--14||GB_GCA_004173415.1_protein.faa_SEHC01000055.1_2@PF00015_full_PFAM.480.649--1||GB_GCA_018334995.1_protein.faa_JAGXKW010000009.1_2@PF00015_full_PFAM.454.651--2||GB_GCA_019218945.1_protein.faa_JAHUWP010000001.1_1372@PF00015_full_PFAM.479.653--2||RS_GCF_000747155.1_protein.faa_NZ_AVCK01000026.1_39@PF00015_full_PFAM.470.659--1||RS_GCF_001431405.1_protein.faa_NZ_LDJL01000002.1_25@PF00015_full_PFAM.482.652--2||RS_GCF_001431525.1_protein.faa_NZ_LDJH01000002.1_185@PF00015_full_PFAM.481.652--1||RS_GCF_001431535.1_protein.faa_NZ_LDJK01000032.1_18@PF00015_full_PFAM.481.650--8||RS_GCF_001704155.1_protein.faa_NZ_CP016294.1_2838@PF00015_full_PFAM.481.650--6||RS_GCF_009740395.1_protein.faa_NZ_WOXT01000006.1_76@PF00015_full_PFAM.467.646--1||RS_GCF_010093305.1_protein.faa_NZ_PDWS01000026.1_24@PF00015_full_PFAM.479.647--58||RS_GCF_010093345.1_protein.faa_NZ_PDWT01000006.1_25@PF00015_full_PFAM.481.647--17||RS_GCF_010093445.1_protein.faa_NZ_PDWW01000012.1_61@PF00015_full_PFAM.479.650--3||RS_GCF_011604605.1_protein.faa_NZ_CP050062.1_2829@PF00015_full_PFAM.481.650--1||RS_GCF_014621775.1_protein.faa_NZ_CP061204.1_2648@PF00015_full_PFAM.481.650--4||RS_GCF_014852005.1_protein.faa_NZ_JACVAU010000002.1_645@PF00015_full_PFAM.479.650--1||RS_GCF_900104085.1_protein.faa_NZ_FNLD01000002.1_724@PF00015_full_PFAM.479.647--2||RS_GCF_900116385.1_protein.faa_NZ_FPCI01000001.1_1249@PF00015_full_PFAM.479.652--9||RS_GCF_900183975.1_protein.faa_NZ_LT853882.1_3101@PF00015_full_PFAM.481.655--1||RS_GCF_900186865.1_protein.faa_NZ_LT906480.1_3569@PF00015_full_PFAM.481.650--1||RS_GCF_900215535.1_protein.faa_NZ_OCND01000004.1_324@PF00015_full_PFAM.480.652--16:scovhsp_avg=72.60855263157895:scovhsp_max=97.0:scovhsp_min=50.0:scovhsp_std=12.652575813345019:scovhsp_sum=11036.5:send_avg=147.76315789473685:send_max=164.0:send_min=91.0:send_std=21.367716207445383:send_sum=22460.0:sstart_avg=24.480263157894736:sstart_max=66.0:sstart_min=1.0:sstart_std=18.481768498109332:sstart_sum=3721.0])0.911:0.0456052[&&NHX:Sample_counter=rhizpot1--183||rhizpot2--49||rhizpot3--135||rhiztom1--18||rhiztom2--5||rhiztom3--21:Type_counter=GTDB--189||capture--411:besthit_avg=96.28026315789475:besthit_max=100.0:besthit_min=72.4:besthit_std=5.696973048649981:besthit_sum=14634.600000000002:bitscore_avg=206.4671052631579:bitscore_max=281.0:bitscore_min=118.0:bitscore_std=38.90775604306585:bitscore_sum=31383.0:capture_class_counter=c__Actinomycetia--1||c__Alphaproteobacteria--46||c__Bacilli--18||c__Clostridia--17||c__Desulfobacteria--1||c__Desulfobulbia--3||c__Desulfovibrionia--7||c__Desulfuromonadia--2||c__Eremiobacteria--1||c__Gammaproteobacteria--299||c__Gemmatimonadetes--9||c__Halobacteria--1||c__Holophagae--1||c__Rhodothermia--1||c__UBA4882--3||c__Verrucomicrobiae--1:capture_domain_counter=d__Archaea--1||d__Bacteria--410:capture_family_counter=f__4be13--1||f__Alicyclobacillaceae--1||f__Alteromonadaceae--9||f__Aquisalimonadaceae--4||f__Beijerinckiaceae--1||f__Brevibacillaceae--17||f__Burkholderiaceae--61||f__Casimicrobiaceae--4||f__Chitinibacteraceae--14||f__Chromobacteriaceae--5||f__Desulfovibrionaceae--7||f__Desulfurivibrionaceae--3||f__Enterobacteriaceae--5||f__Eubacteriaceae--2||f__Gemmatimonadaceae--9||f__Haloferacaceae--1||f__Halomonadaceae--15||f__Holophagaceae--1||f__Lachnospiraceae--15||f__Marinomonadaceae--6||f__Methylophilaceae--2||f__Micromonosporaceae--1||f__Natronospirillaceae--1||f__Oleiphilaceae--1||f__Opitutaceae--1||f__Pseudomonadaceae--23||f__RBG-16-58-11--2||f__Rhodanobacteraceae--1||f__Rhodocyclaceae--16||f__Rhodothermaceae--1||f__SCRA01--1||f__Shewanellaceae--1||f__Sphingomonadaceae--40||f__Succinivibrionaceae--4||f__Thiohalospiraceae--1||f__UBA2294--2||f__UBA3065--14||f__UBA4882--3||f__UBA6429--1||f__Vibrionaceae--4||f__Xanthobacteraceae--5||f__Xanthomonadaceae--105:capture_genus_counter=g__14-2--1||g__AG11--9||g__Accumulibacter--1||g__Acetatifactor--1||g__Acetobacterium--2||g__Achromobacter--2||g__Achromobacter_A--4||g__Acidovorax_A--1||g__Actinoplanes--1||g__Alicyclobacillus_G--1||g__Alteromonas--8||g__Aminidesulfovibrio--5||g__Aquabacterium--2||g__Aquisalimonas--4||g__Aquitalea--2||g__Azoarcus--1||g__BM707--2||g__Bradyrhizobium--3||g__Brevibacillus--17||g__CAIWHR01--4||g__Caballeronia--1||g__Chitinibacter--14||g__Chromobacterium--2||g__Curvibacter--3||g__Desulfonema_C--1||g__Desulfovibrio--1||g__Duganella--3||g__Enterobacter--3||g__Ferrimonas--1||g__Geothrix--1||g__Halomonas--14||g__Halonotius--1||g__Hylemonella--1||g__JAADGZ01--1||g__JAEUNL01--1||g__Kineothrix--1||g__Lacrimispora--1||g__Luteibacter--1||g__Marinobacter--1||g__Marinomonas--6||g__Methylobacterium--1||g__Methylophilus--2||g__Mitsuaria--15||g__Novosphingobium--1||g__Oceanospirillum--1||g__Pantoea--2||g__Paraburkholderia--8||g__Parapusillimonas--1||g__Pararheinheimera--1||g__Pelagerythrobacter--3||g__Pelagicoccus--1||g__Pseudodesulfovibrio--1||g__Pseudoduganella--1||g__Pseudolabrys--2||g__Pseudomonas_A--11||g__Pseudomonas_E--10||g__Pseudomonas_F--1||g__Pseudomonas_K--1||g__Pseudoxanthomonas_A--78||g__QZKY01--1||g__Qipengyuania--31||g__RBG-16-58-11--2||g__RGIG4057--7||g__Rhizobacter--1||g__Rhodoferax--1||g__Rhodothermus--1||g__Rubrivivax--1||g__SCRA01--1||g__SKIB01--1||g__SURF-16--2||g__Stenotrophomonas--26||g__Succinivibrio--4||g__Sulfuritalea--11||g__Thiohalospira--1||g__Tsuneonella--5||g__UBA2250--2||g__UBA3065--14||g__UBA3282--4||g__UBA4882--3||g__VMSU01--1||g__Variovorax--15||g__Vibrio--4||g__Vogesella--1||g__Xanthomonas_A--1:capture_order_counter=o__Alicyclobacillales--1||o__Baltobacterales--1||o__Brevibacillales--17||o__Burkholderiales--118||o__Desulfobacterales--1||o__Desulfobulbales--3||o__Desulfovibrionales--7||o__Desulfuromonadales--2||o__Enterobacterales--23||o__Eubacteriales--2||o__Gemmatimonadales--9||o__Halobacteriales--1||o__Holophagales--1||o__Lachnospirales--15||o__Mycobacteriales--1||o__Nitrococcales--4||o__Opitutales--1||o__Pseudomonadales--46||o__Rhizobiales--6||o__Rhodothermales--1||o__Sphingomonadales--40||o__Thiohalospirales--1||o__UBA4882--3||o__UBA6429--1||o__Xanthomonadales--106:capture_phylum_counter=p__Acidobacteriota--1||p__Actinobacteriota--1||p__Bacteroidota--1||p__Desulfobacterota--6||p__Desulfobacterota_I--7||p__Eremiobacterota--1||p__Firmicutes--18||p__Firmicutes_A--17||p__Firmicutes_G--3||p__Gemmatimonadota--9||p__Halobacteriota--1||p__Proteobacteria--345||p__Verrucomicrobiota--1:capture_species_counter=s__14-2 sp000403315--1||s__AG11 sp003223455--9||s__Accumulibacter sp016789985--1||s__Acetatifactor sp910589035--1||s__Acetobacterium sp018903255--2||s__Achromobacter mucicolens--1||s__Achromobacter xylosoxidans_C--1||s__Achromobacter_A sp016462365--4||s__Acidovorax_A konjaci--1||s__Actinoplanes cyaneus--1||s__Alicyclobacillus_G herbarius--1||s__Alteromonas macleodii_A--2||s__Alteromonas marina--6||s__Aminidesulfovibrio sp002382645--5||s__Aquabacterium commune--1||s__Aquabacterium sp000768065--1||s__Aquisalimonas sp007126095--4||s__Aquitalea sp003693445--2||s__Azoarcus olearius--1||s__BM707 sp002869615--2||s__Bradyrhizobium diazoefficiens_A--1||s__Bradyrhizobium guangxiense--2||s__Brevibacillus agri--17||s__CAIWHR01 sp903912485--4||s__Caballeronia sp018449515--1||s__Chitinibacter sp013403565--14||s__Chromobacterium subtsugae--2||s__Curvibacter lanceolatus--3||s__Desulfonema_C magnum--1||s__Desulfovibrio sp014804905--1||s__Duganella radicis--3||s__Enterobacter asburiae_B--1||s__Enterobacter nimipressuralis_A--1||s__Enterobacter sp000568095--1||s__Ferrimonas kyonanensis--1||s__Geothrix sp903937385--1||s__Halomonas variabilis--14||s__Halonotius sp003605575--1||s__Hylemonella gracilis--1||s__JAADGZ01 sp011052165--1||s__JAEUNL01 sp016791115--1||s__Kineothrix sp011958945--1||s__Lacrimispora xylanolytica--1||s__Luteibacter sp900110505--1||s__Marinobacter orientalis--1||s__Marinomonas sp004352835--1||s__Marinomonas sp012584435--1||s__Marinomonas ushuaiensis--4||s__Methylobacterium sp014873335--1||s__Methylophilus sp000384155--2||s__Mitsuaria sp002761755--15||s__Novosphingobium sp006874585--1||s__Oceanospirillum sanctuarii--1||s__Pantoea sp002434205--2||s__Paraburkholderia bryophila--4||s__Paraburkholderia fungorum--3||s__Paraburkholderia sprentiae--1||s__Parapusillimonas granuli--1||s__Pararheinheimera texasensis--1||s__Pelagerythrobacter marinus--3||s__Pelagicoccus sp014803405--1||s__Pseudodesulfovibrio hydrargyri--1||s__Pseudoduganella buxea--1||s__Pseudolabrys sp018242205--2||s__Pseudomonas_A stutzeri_A--1||s__Pseudomonas_A stutzeri_E--8||s__Pseudomonas_A stutzeri_O--2||s__Pseudomonas_E chlororaphis_D--1||s__Pseudomonas_E huaxiensis--1||s__Pseudomonas_E sp002803095--1||s__Pseudomonas_E sp003151075--1||s__Pseudomonas_E sp003253735--1||s__Pseudomonas_E sp009866765--1||s__Pseudomonas_E sp013359595--1||s__Pseudomonas_E syringae_P--2||s__Pseudomonas_E yamanorum_A--1||s__Pseudomonas_F sp001708505--1||s__Pseudomonas_K linyingensis--1||s__Pseudoxanthomonas_A indica--3||s__Pseudoxanthomonas_A japonensis--2||s__Pseudoxanthomonas_A mexicana--17||s__Pseudoxanthomonas_A sacheonensis--31||s__Pseudoxanthomonas_A sp006716465--2||s__Pseudoxanthomonas_A sp014851805--1||s__Pseudoxanthomonas_A sp014852005--1||s__Pseudoxanthomonas_A sp900104085--15||s__Pseudoxanthomonas_A yeongjuensis--6||s__QZKY01 sp018261755--1||s__Qipengyuania aquimaris--1||s__Qipengyuania sp018828205--30||s__RBG-16-58-11 sp001770235--2||s__RGIG4057 sp017462755--7||s__Rhizobacter sp000799605--1||s__Rhodoferax sp009924455--1||s__Rhodothermus profundi--1||s__Rubrivivax sp018971105--1||s__SCRA01 sp004298675--1||s__SKIB01 sp007116635--1||s__SURF-16 sp016208225--2||s__Stenotrophomonas chelatiphaga--4||s__Stenotrophomonas maltophilia_AA--3||s__Stenotrophomonas maltophilia_AP--5||s__Stenotrophomonas maltophilia_N--2||s__Stenotrophomonas nitritireducens--7||s__Stenotrophomonas nitritireducens_A--1||s__Stenotrophomonas rhizophila_A--4||s__Succinivibrio sp902776275--4||s__Sulfuritalea sp903933395--11||s__Thiohalospira halophila--1||s__Tsuneonella troitsensis--5||s__UBA2250 sp011330945--2||s__UBA3065 sp009923755--14||s__UBA3282 sp002492725--4||s__UBA4882 sp002399265--3||s__VMSU01 sp013792005--1||s__Variovorax sp001426505--13||s__Variovorax sp004340105--2||s__Vibrio atypicus--1||s__Vibrio fluvialis--2||s__Vibrio sp013369335--1||s__Vogesella alkaliphila--1||s__Xanthomonas_A sontii--1:evalue_avg=5.638280305687761e-37:evalue_max=6.6e-35:evalue_min=4.96e-98:evalue_std=5.576540794508373e-36:evalue_sum=8.570186064645398e-35:gapopen_avg=0.13157894736842105:gapopen_max=2.0:gapopen_min=0.0:gapopen_std=0.40988143215815925:gapopen_sum=20.0:gtdb_class_counter=c__Blastocatellia--1||c__Deferribacteres--3||c__Desulfovibrionia--1||c__Gammaproteobacteria--183||c__Nitrososphaeria--1:gtdb_domain_counter=d__Archaea--1||d__Bacteria--188:gtdb_family_counter=f__Denitrovibrionaceae--3||f__Desulfovibrionaceae--1||f__Methylophagaceae--1||f__Nitrosopumilaceae--1||f__Pyrinomonadaceae--1||f__Xanthomonadaceae--182:gtdb_genus_counter=g__Denitrovibrio--3||g__J014--1||g__Methylophaga--1||g__Nitrosotalea--1||g__Pseudomonas_S--1||g__Pseudoxanthomonas--15||g__Pseudoxanthomonas_A--31||g__Solidesulfovibrio--1||g__Stenotrophomonas--77||g__Stenotrophomonas_A--3||g__UBA8801--1||g__Xanthomonas--36||g__Xanthomonas_A--14||g__Xanthomonas_B--2||g__Xylella--2:gtdb_order_counter=o__Deferribacterales--3||o__Desulfovibrionales--1||o__Nitrosococcales--1||o__Nitrososphaerales--1||o__Pyrinomonadales--1||o__Xanthomonadales--182:gtdb_phylum_counter=p__Acidobacteriota--1||p__Deferribacterota--3||p__Desulfobacterota_I--1||p__Proteobacteria--183||p__Thermoproteota--1:gtdb_species_counter=s__Denitrovibrio acetiphilus--1||s__Denitrovibrio sp002869145--1||s__Denitrovibrio sp002869185--1||s__J014 sp003697135--1||s__Methylophaga sp002696735--1||s__Nitrosotalea sp011319465--1||s__Pseudomonas_S boreopolis--1||s__Pseudoxanthomonas broegbernensis--1||s__Pseudoxanthomonas daejeonensis--1||s__Pseudoxanthomonas jiangsuensis--1||s__Pseudoxanthomonas kaohsiungensis--1||s__Pseudoxanthomonas koreensis--1||s__Pseudoxanthomonas sp000510725--1||s__Pseudoxanthomonas sp000513995--1||s__Pseudoxanthomonas sp014851915--1||s__Pseudoxanthomonas sp017745195--1||s__Pseudoxanthomonas sp018060215--1||s__Pseudoxanthomonas suwonensis--1||s__Pseudoxanthomonas suwonensis_A--1||s__Pseudoxanthomonas suwonensis_B--1||s__Pseudoxanthomonas suwonensis_C--1||s__Pseudoxanthomonas taiwanensis--1||s__Pseudoxanthomonas_A composti--1||s__Pseudoxanthomonas_A dokdonensis--1||s__Pseudoxanthomonas_A gei--1||s__Pseudoxanthomonas_A helianthi--1||s__Pseudoxanthomonas_A indica--1||s__Pseudoxanthomonas_A japonensis--1||s__Pseudoxanthomonas_A kalamensis--1||s__Pseudoxanthomonas_A mexicana--1||s__Pseudoxanthomonas_A mexicana_A--1||s__Pseudoxanthomonas_A sacheonensis--1||s__Pseudoxanthomonas_A sangjuensis--1||s__Pseudoxanthomonas_A sp001427585--1||s__Pseudoxanthomonas_A sp001427635--1||s__Pseudoxanthomonas_A sp002863005--1||s__Pseudoxanthomonas_A sp004173415--1||s__Pseudoxanthomonas_A sp004284195--1||s__Pseudoxanthomonas_A sp006542425--1||s__Pseudoxanthomonas_A sp006716465--1||s__Pseudoxanthomonas_A sp014851805--1||s__Pseudoxanthomonas_A sp014851815--1||s__Pseudoxanthomonas_A sp014852005--1||s__Pseudoxanthomonas_A sp015655355--1||s__Pseudoxanthomonas_A sp019218945--1||s__Pseudoxanthomonas_A sp900104085--1||s__Pseudoxanthomonas_A sp900104255--1||s__Pseudoxanthomonas_A sp900109775--1||s__Pseudoxanthomonas_A sp900116385--1||s__Pseudoxanthomonas_A spadix--1||s__Pseudoxanthomonas_A spadix_A--1||s__Pseudoxanthomonas_A wuyuanensis--1||s__Pseudoxanthomonas_A yeongjuensis--1||s__Solidesulfovibrio carbinoliphilus--1||s__Stenotrophomonas acidaminiphila--1||s__Stenotrophomonas acidaminiphila_A--1||s__Stenotrophomonas bentonitica--1||s__Stenotrophomonas bentonitica_A--1||s__Stenotrophomonas chelatiphaga--1||s__Stenotrophomonas cyclobalanopsidis--1||s__Stenotrophomonas daejeonensis--1||s__Stenotrophomonas geniculata--1||s__Stenotrophomonas ginsengisoli--1||s__Stenotrophomonas humi--1||s__Stenotrophomonas indicatrix--1||s__Stenotrophomonas koreensis--1||s__Stenotrophomonas lactitubi--1||s__Stenotrophomonas maltophilia--1||s__Stenotrophomonas maltophilia_A--1||s__Stenotrophomonas maltophilia_AA--1||s__Stenotrophomonas maltophilia_AB--1||s__Stenotrophomonas maltophilia_AC--1||s__Stenotrophomonas maltophilia_AD--1||s__Stenotrophomonas maltophilia_AE--1||s__Stenotrophomonas maltophilia_AG--1||s__Stenotrophomonas maltophilia_AH--1||s__Stenotrophomonas maltophilia_AJ--1||s__Stenotrophomonas maltophilia_AK--1||s__Stenotrophomonas maltophilia_AL--1||s__Stenotrophomonas maltophilia_AM--1||s__Stenotrophomonas maltophilia_AN--1||s__Stenotrophomonas maltophilia_AO--1||s__Stenotrophomonas maltophilia_AP--1||s__Stenotrophomonas maltophilia_AQ--1||s__Stenotrophomonas maltophilia_AR--1||s__Stenotrophomonas maltophilia_AS--1||s__Stenotrophomonas maltophilia_AT--1||s__Stenotrophomonas maltophilia_AU--1||s__Stenotrophomonas maltophilia_AV--1||s__Stenotrophomonas maltophilia_AW--1||s__Stenotrophomonas maltophilia_AX--1||s__Stenotrophomonas maltophilia_B--1||s__Stenotrophomonas maltophilia_F--1||s__Stenotrophomonas maltophilia_G--1||s__Stenotrophomonas maltophilia_J--1||s__Stenotrophomonas maltophilia_K--1||s__Stenotrophomonas maltophilia_L--1||s__Stenotrophomonas maltophilia_N--1||s__Stenotrophomonas maltophilia_O--1||s__Stenotrophomonas maltophilia_P--1||s__Stenotrophomonas maltophilia_Q--1||s__Stenotrophomonas maltophilia_R--1||s__Stenotrophomonas maltophilia_S--1||s__Stenotrophomonas maltophilia_Z--1||s__Stenotrophomonas nitritireducens--1||s__Stenotrophomonas nitritireducens_A--1||s__Stenotrophomonas pavanii--1||s__Stenotrophomonas pictorum--1||s__Stenotrophomonas rhizophila--1||s__Stenotrophomonas rhizophila_A--1||s__Stenotrophomonas rhizophila_B--1||s__Stenotrophomonas sp002192255--1||s__Stenotrophomonas sp002329155--1||s__Stenotrophomonas sp002345545--1||s__Stenotrophomonas sp002359895--1||s__Stenotrophomonas sp002471015--1||s__Stenotrophomonas sp002893095--1||s__Stenotrophomonas sp003028475--1||s__Stenotrophomonas sp003086695--1||s__Stenotrophomonas sp003086775--1||s__Stenotrophomonas sp003086895--1||s__Stenotrophomonas sp003248565--1||s__Stenotrophomonas sp003484865--1||s__Stenotrophomonas sp003504055--1||s__Stenotrophomonas sp004348115--1||s__Stenotrophomonas sp011761925--1||s__Stenotrophomonas sp013364355--1||s__Stenotrophomonas sp014621775--1||s__Stenotrophomonas sp900078405--1||s__Stenotrophomonas terrae--1||s__Stenotrophomonas tumulicola--1||s__Stenotrophomonas_A panacihumi--1||s__Stenotrophomonas_A sp002429615--1||s__Stenotrophomonas_A sp004216795--1||s__UBA8801 sp003505795--1||s__Xanthomonas arboricola--1||s__Xanthomonas arboricola_A--1||s__Xanthomonas arboricola_B--1||s__Xanthomonas arboricola_C--1||s__Xanthomonas arboricola_E--1||s__Xanthomonas axonopodis--1||s__Xanthomonas bromi--1||s__Xanthomonas campestris--1||s__Xanthomonas campestris_B--1||s__Xanthomonas campestris_C--1||s__Xanthomonas cannabis--1||s__Xanthomonas cassavae--1||s__Xanthomonas cissicola--1||s__Xanthomonas codiaei--1||s__Xanthomonas cucurbitae--1||s__Xanthomonas dyei--1||s__Xanthomonas euroxanthea--1||s__Xanthomonas floridensis--1||s__Xanthomonas fragariae--1||s__Xanthomonas fragariae_A--1||s__Xanthomonas hortorum--1||s__Xanthomonas hortorum_A--1||s__Xanthomonas maliensis--1||s__Xanthomonas melonis--1||s__Xanthomonas nasturtii--1||s__Xanthomonas oryzae--1||s__Xanthomonas perforans--1||s__Xanthomonas phaseoli--1||s__Xanthomonas pisi--1||s__Xanthomonas populi--1||s__Xanthomonas prunicola--1||s__Xanthomonas sp001423495--1||s__Xanthomonas sp001423585--1||s__Xanthomonas sp905142465--1||s__Xanthomonas vasicola--1||s__Xanthomonas vesicatoria--1||s__Xanthomonas_A albilineans--1||s__Xanthomonas_A hyacinthi--1||s__Xanthomonas_A sacchari--1||s__Xanthomonas_A sacchari_B--1||s__Xanthomonas_A sontii--1||s__Xanthomonas_A sp000963005--1||s__Xanthomonas_A sp001043115--1||s__Xanthomonas_A sp014199795--1||s__Xanthomonas_A sp014236855--1||s__Xanthomonas_A sp017163755--1||s__Xanthomonas_A theicola--1||s__Xanthomonas_A translucens--1||s__Xanthomonas_A translucens_A--1||s__Xanthomonas_A translucens_B--1||s__Xanthomonas_B massiliensis--1||s__Xanthomonas_B sp003449195--1||s__Xylella fastidiosa--1||s__Xylella taiwanensis--1:heptad_counter=MCP-28H--1||MCP-40H--593||MCP-44H--3||MCP-52H--3:lbd_counter=PilJ--2||UNKNOWN--1:lca_tree=f__Xanthomonadaceae:length_avg=124.35526315789474:length_max=163.0:length_min=83.0:length_std=20.645031438801375:length_sum=18902.0:mismatch_avg=4.25:mismatch_max=34.0:mismatch_min=0.0:mismatch_std=6.434849242073347:mismatch_sum=646.0:name=N227110:qcovhsp_avg=99.02434210526316:qcovhsp_max=100.0:qcovhsp_min=95.0:qcovhsp_std=1.5307011210304957:qcovhsp_sum=15051.7:qend_avg=125.23684210526316:qend_max=167.0:qend_min=83.0:qend_std=20.9305812078107:qend_sum=19036.0:qstart_avg=2.0:qstart_max=8.0:qstart_min=1.0:qstart_std=1.8413930804749952:qstart_sum=304.0:ref_name_counter=GB_GCA_002365915.1_protein.faa_DFAX01000041.1_3@PF00015_full_PFAM.2.158--1||GB_GCA_002632325.1_protein.faa_NSJK01000002.1_196@PF00015_full_PFAM.460.651--14||GB_GCA_004173415.1_protein.faa_SEHC01000055.1_2@PF00015_full_PFAM.480.649--1||GB_GCA_018334995.1_protein.faa_JAGXKW010000009.1_2@PF00015_full_PFAM.454.651--2||GB_GCA_019218945.1_protein.faa_JAHUWP010000001.1_1372@PF00015_full_PFAM.479.653--2||RS_GCF_000747155.1_protein.faa_NZ_AVCK01000026.1_39@PF00015_full_PFAM.470.659--1||RS_GCF_001431405.1_protein.faa_NZ_LDJL01000002.1_25@PF00015_full_PFAM.482.652--2||RS_GCF_001431525.1_protein.faa_NZ_LDJH01000002.1_185@PF00015_full_PFAM.481.652--1||RS_GCF_001431535.1_protein.faa_NZ_LDJK01000032.1_18@PF00015_full_PFAM.481.650--8||RS_GCF_001704155.1_protein.faa_NZ_CP016294.1_2838@PF00015_full_PFAM.481.650--6||RS_GCF_009740395.1_protein.faa_NZ_WOXT01000006.1_76@PF00015_full_PFAM.467.646--1||RS_GCF_010093305.1_protein.faa_NZ_PDWS01000026.1_24@PF00015_full_PFAM.479.647--58||RS_GCF_010093345.1_protein.faa_NZ_PDWT01000006.1_25@PF00015_full_PFAM.481.647--17||RS_GCF_010093445.1_protein.faa_NZ_PDWW01000012.1_61@PF00015_full_PFAM.479.650--3||RS_GCF_011604605.1_protein.faa_NZ_CP050062.1_2829@PF00015_full_PFAM.481.650--1||RS_GCF_014621775.1_protein.faa_NZ_CP061204.1_2648@PF00015_full_PFAM.481.650--4||RS_GCF_014852005.1_protein.faa_NZ_JACVAU010000002.1_645@PF00015_full_PFAM.479.650--1||RS_GCF_900104085.1_protein.faa_NZ_FNLD01000002.1_724@PF00015_full_PFAM.479.647--2||RS_GCF_900116385.1_protein.faa_NZ_FPCI01000001.1_1249@PF00015_full_PFAM.479.652--9||RS_GCF_900183975.1_protein.faa_NZ_LT853882.1_3101@PF00015_full_PFAM.481.655--1||RS_GCF_900186865.1_protein.faa_NZ_LT906480.1_3569@PF00015_full_PFAM.481.650--1||RS_GCF_900215535.1_protein.faa_NZ_OCND01000004.1_324@PF00015_full_PFAM.480.652--16:scovhsp_avg=72.60855263157895:scovhsp_max=97.0:scovhsp_min=50.0:scovhsp_std=12.652575813345019:scovhsp_sum=11036.5:send_avg=147.76315789473685:send_max=164.0:send_min=91.0:send_std=21.367716207445383:send_sum=22460.0:sstart_avg=24.480263157894736:sstart_max=66.0:sstart_min=1.0:sstart_std=18.481768498109332:sstart_sum=3721.0],((c6b5b82a-2045-4db5-a9e4-dbc9aca10964_2@MCPsignal.83.202:0.140435[&&NHX:Sample=rhiztom3:Type=capture:besthit=82.8:bitscore=160.0:capture_class=c__Gammaproteobacteria:capture_domain=d__Bacteria:capture_family=f__Chromobacteriaceae:capture_genus=g__Chromobacterium:capture_order=o__Burkholderiales:capture_phylum=p__Proteobacteria:capture_species=s__Chromobacterium vaccinii:evalue=6.48e-51:gapopen=1.0:heptad=MCP-40H:length=116.0:mismatch=19.0:qcovhsp=97.5:qend=117.0:qstart=2.0:ref_name=RS_GCF_000747155.1_protein.faa_NZ_AVCK01000026.1_39@PF00015_full_PFAM.470.659:scovhsp=60.8:send=115.0:sstart=1.0],2ae6ef40-12f4-4a0c-b8c2-4111ad812408_2@MCPsignal.112.186:5e-09[&&NHX:Sample=rhiztom2:Type=capture:capture_class=c__Gammaproteobacteria:capture_domain=d__Bacteria:capture_family=f__Chromobacteriaceae:capture_genus=g__Chromobacterium:capture_order=o__Burkholderiales:capture_phylum=p__Proteobacteria:capture_species=s__Chromobacterium vaccinii:heptad=MCP-40H])0.85:0.0203698[&&NHX:Sample_counter=rhiztom2--1||rhiztom3--1:Type_counter=capture--2:besthit_avg=82.8:besthit_max=82.8:besthit_min=82.8:besthit_std=0:besthit_sum=82.8:bitscore_avg=160.0:bitscore_max=160.0:bitscore_min=160.0:bitscore_std=0:bitscore_sum=160.0:capture_class_counter=c__Gammaproteobacteria--2:capture_domain_counter=d__Bacteria--2:capture_family_counter=f__Chromobacteriaceae--2:capture_genus_counter=g__Chromobacterium--2:capture_order_counter=o__Burkholderiales--2:capture_phylum_counter=p__Proteobacteria--2:capture_species_counter=s__Chromobacterium vaccinii--2:evalue_avg=6.48e-51:evalue_max=6.48e-51:evalue_min=6.48e-51:evalue_std=0:evalue_sum=6.48e-51:gapopen_avg=1.0:gapopen_max=1.0:gapopen_min=1.0:gapopen_std=0:gapopen_sum=1.0:gtdb_class_counter=:gtdb_domain_counter=:gtdb_family_counter=:gtdb_genus_counter=:gtdb_order_counter=:gtdb_phylum_counter=:gtdb_species_counter=:heptad_counter=MCP-40H--2:lbd_counter=:length_avg=116.0:length_max=116.0:length_min=116.0:length_std=0:length_sum=116.0:mismatch_avg=19.0:mismatch_max=19.0:mismatch_min=19.0:mismatch_std=0:mismatch_sum=19.0:name=N227113:qcovhsp_avg=97.5:qcovhsp_max=97.5:qcovhsp_min=97.5:qcovhsp_std=0:qcovhsp_sum=97.5:qend_avg=117.0:qend_max=117.0:qend_min=117.0:qend_std=0:qend_sum=117.0:qstart_avg=2.0:qstart_max=2.0:qstart_min=2.0:qstart_std=0:qstart_sum=2.0:ref_name_counter=RS_GCF_000747155.1_protein.faa_NZ_AVCK01000026.1_39@PF00015_full_PFAM.470.659--1:scovhsp_avg=60.8:scovhsp_max=60.8:scovhsp_min=60.8:scovhsp_std=0:scovhsp_sum=60.8:send_avg=115.0:send_max=115.0:send_min=115.0:send_std=0:send_sum=115.0:sstart_avg=1.0:sstart_max=1.0:sstart_min=1.0:sstart_std=0:sstart_sum=1.0],a55ee61d-880d-455d-ad88-f8b21762a9ce_5@MCPsignal.26.70:0.0676541[&&NHX:Sample=rhiztom2:Type=capture:capture_class=c__Gammaproteobacteria:capture_domain=d__Bacteria:capture_family=f__Pseudomonadaceae:capture_genus=g__Pseudomonas_E:capture_order=o__Pseudomonadales:capture_phylum=p__Proteobacteria:capture_species=s__Pseudomonas_E sp001945395:heptad=MCP-40H])0:5e-09[&&NHX:Sample_counter=rhiztom2--2||rhiztom3--1:Type_counter=capture--3:besthit_avg=82.8:besthit_max=82.8:besthit_min=82.8:besthit_std=0:besthit_sum=82.8:bitscore_avg=160.0:bitscore_max=160.0:bitscore_min=160.0:bitscore_std=0:bitscore_sum=160.0:capture_class_counter=c__Gammaproteobacteria--3:capture_domain_counter=d__Bacteria--3:capture_family_counter=f__Chromobacteriaceae--2||f__Pseudomonadaceae--1:capture_genus_counter=g__Chromobacterium--2||g__Pseudomonas_E--1:capture_order_counter=o__Burkholderiales--2||o__Pseudomonadales--1:capture_phylum_counter=p__Proteobacteria--3:capture_species_counter=s__Chromobacterium vaccinii--2||s__Pseudomonas_E sp001945395--1:evalue_avg=6.48e-51:evalue_max=6.48e-51:evalue_min=6.48e-51:evalue_std=0:evalue_sum=6.48e-51:gapopen_avg=1.0:gapopen_max=1.0:gapopen_min=1.0:gapopen_std=0:gapopen_sum=1.0:gtdb_class_counter=:gtdb_domain_counter=:gtdb_family_counter=:gtdb_genus_counter=:gtdb_order_counter=:gtdb_phylum_counter=:gtdb_species_counter=:heptad_counter=MCP-40H--3:lbd_counter=:length_avg=116.0:length_max=116.0:length_min=116.0:length_std=0:length_sum=116.0:mismatch_avg=19.0:mismatch_max=19.0:mismatch_min=19.0:mismatch_std=0:mismatch_sum=19.0:name=N227115:qcovhsp_avg=97.5:qcovhsp_max=97.5:qcovhsp_min=97.5:qcovhsp_std=0:qcovhsp_sum=97.5:qend_avg=117.0:qend_max=117.0:qend_min=117.0:qend_std=0:qend_sum=117.0:qstart_avg=2.0:qstart_max=2.0:qstart_min=2.0:qstart_std=0:qstart_sum=2.0:ref_name_counter=RS_GCF_000747155.1_protein.faa_NZ_AVCK01000026.1_39@PF00015_full_PFAM.470.659--1:scovhsp_avg=60.8:scovhsp_max=60.8:scovhsp_min=60.8:scovhsp_std=0:scovhsp_sum=60.8:send_avg=115.0:send_max=115.0:send_min=115.0:send_std=0:send_sum=115.0:sstart_avg=1.0:sstart_max=1.0:sstart_min=1.0:sstart_std=0:sstart_sum=1.0])0:5e-09[&&NHX:Sample_counter=rhizpot1--183||rhizpot2--49||rhizpot3--135||rhiztom1--18||rhiztom2--7||rhiztom3--22:Type_counter=GTDB--189||capture--414:besthit_avg=96.19215686274511:besthit_max=100.0:besthit_min=72.4:besthit_std=5.781840098325152:besthit_sum=14717.400000000001:bitscore_avg=206.16339869281046:bitscore_max=281.0:bitscore_min=118.0:bitscore_std=38.961090157587094:bitscore_sum=31543.0:capture_class_counter=c__Actinomycetia--1||c__Alphaproteobacteria--46||c__Bacilli--18||c__Clostridia--17||c__Desulfobacteria--1||c__Desulfobulbia--3||c__Desulfovibrionia--7||c__Desulfuromonadia--2||c__Eremiobacteria--1||c__Gammaproteobacteria--302||c__Gemmatimonadetes--9||c__Halobacteria--1||c__Holophagae--1||c__Rhodothermia--1||c__UBA4882--3||c__Verrucomicrobiae--1:capture_domain_counter=d__Archaea--1||d__Bacteria--413:capture_family_counter=f__4be13--1||f__Alicyclobacillaceae--1||f__Alteromonadaceae--9||f__Aquisalimonadaceae--4||f__Beijerinckiaceae--1||f__Brevibacillaceae--17||f__Burkholderiaceae--61||f__Casimicrobiaceae--4||f__Chitinibacteraceae--14||f__Chromobacteriaceae--7||f__Desulfovibrionaceae--7||f__Desulfurivibrionaceae--3||f__Enterobacteriaceae--5||f__Eubacteriaceae--2||f__Gemmatimonadaceae--9||f__Haloferacaceae--1||f__Halomonadaceae--15||f__Holophagaceae--1||f__Lachnospiraceae--15||f__Marinomonadaceae--6||f__Methylophilaceae--2||f__Micromonosporaceae--1||f__Natronospirillaceae--1||f__Oleiphilaceae--1||f__Opitutaceae--1||f__Pseudomonadaceae--24||f__RBG-16-58-11--2||f__Rhodanobacteraceae--1||f__Rhodocyclaceae--16||f__Rhodothermaceae--1||f__SCRA01--1||f__Shewanellaceae--1||f__Sphingomonadaceae--40||f__Succinivibrionaceae--4||f__Thiohalospiraceae--1||f__UBA2294--2||f__UBA3065--14||f__UBA4882--3||f__UBA6429--1||f__Vibrionaceae--4||f__Xanthobacteraceae--5||f__Xanthomonadaceae--105:capture_genus_counter=g__14-2--1||g__AG11--9||g__Accumulibacter--1||g__Acetatifactor--1||g__Acetobacterium--2||g__Achromobacter--2||g__Achromobacter_A--4||g__Acidovorax_A--1||g__Actinoplanes--1||g__Alicyclobacillus_G--1||g__Alteromonas--8||g__Aminidesulfovibrio--5||g__Aquabacterium--2||g__Aquisalimonas--4||g__Aquitalea--2||g__Azoarcus--1||g__BM707--2||g__Bradyrhizobium--3||g__Brevibacillus--17||g__CAIWHR01--4||g__Caballeronia--1||g__Chitinibacter--14||g__Chromobacterium--4||g__Curvibacter--3||g__Desulfonema_C--1||g__Desulfovibrio--1||g__Duganella--3||g__Enterobacter--3||g__Ferrimonas--1||g__Geothrix--1||g__Halomonas--14||g__Halonotius--1||g__Hylemonella--1||g__JAADGZ01--1||g__JAEUNL01--1||g__Kineothrix--1||g__Lacrimispora--1||g__Luteibacter--1||g__Marinobacter--1||g__Marinomonas--6||g__Methylobacterium--1||g__Methylophilus--2||g__Mitsuaria--15||g__Novosphingobium--1||g__Oceanospirillum--1||g__Pantoea--2||g__Paraburkholderia--8||g__Parapusillimonas--1||g__Pararheinheimera--1||g__Pelagerythrobacter--3||g__Pelagicoccus--1||g__Pseudodesulfovibrio--1||g__Pseudoduganella--1||g__Pseudolabrys--2||g__Pseudomonas_A--11||g__Pseudomonas_E--11||g__Pseudomonas_F--1||g__Pseudomonas_K--1||g__Pseudoxanthomonas_A--78||g__QZKY01--1||g__Qipengyuania--31||g__RBG-16-58-11--2||g__RGIG4057--7||g__Rhizobacter--1||g__Rhodoferax--1||g__Rhodothermus--1||g__Rubrivivax--1||g__SCRA01--1||g__SKIB01--1||g__SURF-16--2||g__Stenotrophomonas--26||g__Succinivibrio--4||g__Sulfuritalea--11||g__Thiohalospira--1||g__Tsuneonella--5||g__UBA2250--2||g__UBA3065--14||g__UBA3282--4||g__UBA4882--3||g__VMSU01--1||g__Variovorax--15||g__Vibrio--4||g__Vogesella--1||g__Xanthomonas_A--1:capture_order_counter=o__Alicyclobacillales--1||o__Baltobacterales--1||o__Brevibacillales--17||o__Burkholderiales--120||o__Desulfobacterales--1||o__Desulfobulbales--3||o__Desulfovibrionales--7||o__Desulfuromonadales--2||o__Enterobacterales--23||o__Eubacteriales--2||o__Gemmatimonadales--9||o__Halobacteriales--1||o__Holophagales--1||o__Lachnospirales--15||o__Mycobacteriales--1||o__Nitrococcales--4||o__Opitutales--1||o__Pseudomonadales--47||o__Rhizobiales--6||o__Rhodothermales--1||o__Sphingomonadales--40||o__Thiohalospirales--1||o__UBA4882--3||o__UBA6429--1||o__Xanthomonadales--106:capture_phylum_counter=p__Acidobacteriota--1||p__Actinobacteriota--1||p__Bacteroidota--1||p__Desulfobacterota--6||p__Desulfobacterota_I--7||p__Eremiobacterota--1||p__Firmicutes--18||p__Firmicutes_A--17||p__Firmicutes_G--3||p__Gemmatimonadota--9||p__Halobacteriota--1||p__Proteobacteria--348||p__Verrucomicrobiota--1:capture_species_counter=s__14-2 sp000403315--1||s__AG11 sp003223455--9||s__Accumulibacter sp016789985--1||s__Acetatifactor sp910589035--1||s__Acetobacterium sp018903255--2||s__Achromobacter mucicolens--1||s__Achromobacter xylosoxidans_C--1||s__Achromobacter_A sp016462365--4||s__Acidovorax_A konjaci--1||s__Actinoplanes cyaneus--1||s__Alicyclobacillus_G herbarius--1||s__Alteromonas macleodii_A--2||s__Alteromonas marina--6||s__Aminidesulfovibrio sp002382645--5||s__Aquabacterium commune--1||s__Aquabacterium sp000768065--1||s__Aquisalimonas sp007126095--4||s__Aquitalea sp003693445--2||s__Azoarcus olearius--1||s__BM707 sp002869615--2||s__Bradyrhizobium diazoefficiens_A--1||s__Bradyrhizobium guangxiense--2||s__Brevibacillus agri--17||s__CAIWHR01 sp903912485--4||s__Caballeronia sp018449515--1||s__Chitinibacter sp013403565--14||s__Chromobacterium subtsugae--2||s__Chromobacterium vaccinii--2||s__Curvibacter lanceolatus--3||s__Desulfonema_C magnum--1||s__Desulfovibrio sp014804905--1||s__Duganella radicis--3||s__Enterobacter asburiae_B--1||s__Enterobacter nimipressuralis_A--1||s__Enterobacter sp000568095--1||s__Ferrimonas kyonanensis--1||s__Geothrix sp903937385--1||s__Halomonas variabilis--14||s__Halonotius sp003605575--1||s__Hylemonella gracilis--1||s__JAADGZ01 sp011052165--1||s__JAEUNL01 sp016791115--1||s__Kineothrix sp011958945--1||s__Lacrimispora xylanolytica--1||s__Luteibacter sp900110505--1||s__Marinobacter orientalis--1||s__Marinomonas sp004352835--1||s__Marinomonas sp012584435--1||s__Marinomonas ushuaiensis--4||s__Methylobacterium sp014873335--1||s__Methylophilus sp000384155--2||s__Mitsuaria sp002761755--15||s__Novosphingobium sp006874585--1||s__Oceanospirillum sanctuarii--1||s__Pantoea sp002434205--2||s__Paraburkholderia bryophila--4||s__Paraburkholderia fungorum--3||s__Paraburkholderia sprentiae--1||s__Parapusillimonas granuli--1||s__Pararheinheimera texasensis--1||s__Pelagerythrobacter marinus--3||s__Pelagicoccus sp014803405--1||s__Pseudodesulfovibrio hydrargyri--1||s__Pseudoduganella buxea--1||s__Pseudolabrys sp018242205--2||s__Pseudomonas_A stutzeri_A--1||s__Pseudomonas_A stutzeri_E--8||s__Pseudomonas_A stutzeri_O--2||s__Pseudomonas_E chlororaphis_D--1||s__Pseudomonas_E huaxiensis--1||s__Pseudomonas_E sp001945395--1||s__Pseudomonas_E sp002803095--1||s__Pseudomonas_E sp003151075--1||s__Pseudomonas_E sp003253735--1||s__Pseudomonas_E sp009866765--1||s__Pseudomonas_E sp013359595--1||s__Pseudomonas_E syringae_P--2||s__Pseudomonas_E yamanorum_A--1||s__Pseudomonas_F sp001708505--1||s__Pseudomonas_K linyingensis--1||s__Pseudoxanthomonas_A indica--3||s__Pseudoxanthomonas_A japonensis--2||s__Pseudoxanthomonas_A mexicana--17||s__Pseudoxanthomonas_A sacheonensis--31||s__Pseudoxanthomonas_A sp006716465--2||s__Pseudoxanthomonas_A sp014851805--1||s__Pseudoxanthomonas_A sp014852005--1||s__Pseudoxanthomonas_A sp900104085--15||s__Pseudoxanthomonas_A yeongjuensis--6||s__QZKY01 sp018261755--1||s__Qipengyuania aquimaris--1||s__Qipengyuania sp018828205--30||s__RBG-16-58-11 sp001770235--2||s__RGIG4057 sp017462755--7||s__Rhizobacter sp000799605--1||s__Rhodoferax sp009924455--1||s__Rhodothermus profundi--1||s__Rubrivivax sp018971105--1||s__SCRA01 sp004298675--1||s__SKIB01 sp007116635--1||s__SURF-16 sp016208225--2||s__Stenotrophomonas chelatiphaga--4||s__Stenotrophomonas maltophilia_AA--3||s__Stenotrophomonas maltophilia_AP--5||s__Stenotrophomonas maltophilia_N--2||s__Stenotrophomonas nitritireducens--7||s__Stenotrophomonas nitritireducens_A--1||s__Stenotrophomonas rhizophila_A--4||s__Succinivibrio sp902776275--4||s__Sulfuritalea sp903933395--11||s__Thiohalospira halophila--1||s__Tsuneonella troitsensis--5||s__UBA2250 sp011330945--2||s__UBA3065 sp009923755--14||s__UBA3282 sp002492725--4||s__UBA4882 sp002399265--3||s__VMSU01 sp013792005--1||s__Variovorax sp001426505--13||s__Variovorax sp004340105--2||s__Vibrio atypicus--1||s__Vibrio fluvialis--2||s__Vibrio sp013369335--1||s__Vogesella alkaliphila--1||s__Xanthomonas_A sontii--1:evalue_avg=5.601428800421829e-37:evalue_max=6.6e-35:evalue_min=4.96e-98:evalue_std=5.558353550011178e-36:evalue_sum=8.570186064645398e-35:gapopen_avg=0.13725490196078433:gapopen_max=2.0:gapopen_min=0.0:gapopen_std=0.4145197527102863:gapopen_sum=21.0:gtdb_class_counter=c__Blastocatellia--1||c__Deferribacteres--3||c__Desulfovibrionia--1||c__Gammaproteobacteria--183||c__Nitrososphaeria--1:gtdb_domain_counter=d__Archaea--1||d__Bacteria--188:gtdb_family_counter=f__Denitrovibrionaceae--3||f__Desulfovibrionaceae--1||f__Methylophagaceae--1||f__Nitrosopumilaceae--1||f__Pyrinomonadaceae--1||f__Xanthomonadaceae--182:gtdb_genus_counter=g__Denitrovibrio--3||g__J014--1||g__Methylophaga--1||g__Nitrosotalea--1||g__Pseudomonas_S--1||g__Pseudoxanthomonas--15||g__Pseudoxanthomonas_A--31||g__Solidesulfovibrio--1||g__Stenotrophomonas--77||g__Stenotrophomonas_A--3||g__UBA8801--1||g__Xanthomonas--36||g__Xanthomonas_A--14||g__Xanthomonas_B--2||g__Xylella--2:gtdb_order_counter=o__Deferribacterales--3||o__Desulfovibrionales--1||o__Nitrosococcales--1||o__Nitrososphaerales--1||o__Pyrinomonadales--1||o__Xanthomonadales--182:gtdb_phylum_counter=p__Acidobacteriota--1||p__Deferribacterota--3||p__Desulfobacterota_I--1||p__Proteobacteria--183||p__Thermoproteota--1:gtdb_species_counter=s__Denitrovibrio acetiphilus--1||s__Denitrovibrio sp002869145--1||s__Denitrovibrio sp002869185--1||s__J014 sp003697135--1||s__Methylophaga sp002696735--1||s__Nitrosotalea sp011319465--1||s__Pseudomonas_S boreopolis--1||s__Pseudoxanthomonas broegbernensis--1||s__Pseudoxanthomonas daejeonensis--1||s__Pseudoxanthomonas jiangsuensis--1||s__Pseudoxanthomonas kaohsiungensis--1||s__Pseudoxanthomonas koreensis--1||s__Pseudoxanthomonas sp000510725--1||s__Pseudoxanthomonas sp000513995--1||s__Pseudoxanthomonas sp014851915--1||s__Pseudoxanthomonas sp017745195--1||s__Pseudoxanthomonas sp018060215--1||s__Pseudoxanthomonas suwonensis--1||s__Pseudoxanthomonas suwonensis_A--1||s__Pseudoxanthomonas suwonensis_B--1||s__Pseudoxanthomonas suwonensis_C--1||s__Pseudoxanthomonas taiwanensis--1||s__Pseudoxanthomonas_A composti--1||s__Pseudoxanthomonas_A dokdonensis--1||s__Pseudoxanthomonas_A gei--1||s__Pseudoxanthomonas_A helianthi--1||s__Pseudoxanthomonas_A indica--1||s__Pseudoxanthomonas_A japonensis--1||s__Pseudoxanthomonas_A kalamensis--1||s__Pseudoxanthomonas_A mexicana--1||s__Pseudoxanthomonas_A mexicana_A--1||s__Pseudoxanthomonas_A sacheonensis--1||s__Pseudoxanthomonas_A sangjuensis--1||s__Pseudoxanthomonas_A sp001427585--1||s__Pseudoxanthomonas_A sp001427635--1||s__Pseudoxanthomonas_A sp002863005--1||s__Pseudoxanthomonas_A sp004173415--1||s__Pseudoxanthomonas_A sp004284195--1||s__Pseudoxanthomonas_A sp006542425--1||s__Pseudoxanthomonas_A sp006716465--1||s__Pseudoxanthomonas_A sp014851805--1||s__Pseudoxanthomonas_A sp014851815--1||s__Pseudoxanthomonas_A sp014852005--1||s__Pseudoxanthomonas_A sp015655355--1||s__Pseudoxanthomonas_A sp019218945--1||s__Pseudoxanthomonas_A sp900104085--1||s__Pseudoxanthomonas_A sp900104255--1||s__Pseudoxanthomonas_A sp900109775--1||s__Pseudoxanthomonas_A sp900116385--1||s__Pseudoxanthomonas_A spadix--1||s__Pseudoxanthomonas_A spadix_A--1||s__Pseudoxanthomonas_A wuyuanensis--1||s__Pseudoxanthomonas_A yeongjuensis--1||s__Solidesulfovibrio carbinoliphilus--1||s__Stenotrophomonas acidaminiphila--1||s__Stenotrophomonas acidaminiphila_A--1||s__Stenotrophomonas bentonitica--1||s__Stenotrophomonas bentonitica_A--1||s__Stenotrophomonas chelatiphaga--1||s__Stenotrophomonas cyclobalanopsidis--1||s__Stenotrophomonas daejeonensis--1||s__Stenotrophomonas geniculata--1||s__Stenotrophomonas ginsengisoli--1||s__Stenotrophomonas humi--1||s__Stenotrophomonas indicatrix--1||s__Stenotrophomonas koreensis--1||s__Stenotrophomonas lactitubi--1||s__Stenotrophomonas maltophilia--1||s__Stenotrophomonas maltophilia_A--1||s__Stenotrophomonas maltophilia_AA--1||s__Stenotrophomonas maltophilia_AB--1||s__Stenotrophomonas maltophilia_AC--1||s__Stenotrophomonas maltophilia_AD--1||s__Stenotrophomonas maltophilia_AE--1||s__Stenotrophomonas maltophilia_AG--1||s__Stenotrophomonas maltophilia_AH--1||s__Stenotrophomonas maltophilia_AJ--1||s__Stenotrophomonas maltophilia_AK--1||s__Stenotrophomonas maltophilia_AL--1||s__Stenotrophomonas maltophilia_AM--1||s__Stenotrophomonas maltophilia_AN--1||s__Stenotrophomonas maltophilia_AO--1||s__Stenotrophomonas maltophilia_AP--1||s__Stenotrophomonas maltophilia_AQ--1||s__Stenotrophomonas maltophilia_AR--1||s__Stenotrophomonas maltophilia_AS--1||s__Stenotrophomonas maltophilia_AT--1||s__Stenotrophomonas maltophilia_AU--1||s__Stenotrophomonas maltophilia_AV--1||s__Stenotrophomonas maltophilia_AW--1||s__Stenotrophomonas maltophilia_AX--1||s__Stenotrophomonas maltophilia_B--1||s__Stenotrophomonas maltophilia_F--1||s__Stenotrophomonas maltophilia_G--1||s__Stenotrophomonas maltophilia_J--1||s__Stenotrophomonas maltophilia_K--1||s__Stenotrophomonas maltophilia_L--1||s__Stenotrophomonas maltophilia_N--1||s__Stenotrophomonas maltophilia_O--1||s__Stenotrophomonas maltophilia_P--1||s__Stenotrophomonas maltophilia_Q--1||s__Stenotrophomonas maltophilia_R--1||s__Stenotrophomonas maltophilia_S--1||s__Stenotrophomonas maltophilia_Z--1||s__Stenotrophomonas nitritireducens--1||s__Stenotrophomonas nitritireducens_A--1||s__Stenotrophomonas pavanii--1||s__Stenotrophomonas pictorum--1||s__Stenotrophomonas rhizophila--1||s__Stenotrophomonas rhizophila_A--1||s__Stenotrophomonas rhizophila_B--1||s__Stenotrophomonas sp002192255--1||s__Stenotrophomonas sp002329155--1||s__Stenotrophomonas sp002345545--1||s__Stenotrophomonas sp002359895--1||s__Stenotrophomonas sp002471015--1||s__Stenotrophomonas sp002893095--1||s__Stenotrophomonas sp003028475--1||s__Stenotrophomonas sp003086695--1||s__Stenotrophomonas sp003086775--1||s__Stenotrophomonas sp003086895--1||s__Stenotrophomonas sp003248565--1||s__Stenotrophomonas sp003484865--1||s__Stenotrophomonas sp003504055--1||s__Stenotrophomonas sp004348115--1||s__Stenotrophomonas sp011761925--1||s__Stenotrophomonas sp013364355--1||s__Stenotrophomonas sp014621775--1||s__Stenotrophomonas sp900078405--1||s__Stenotrophomonas terrae--1||s__Stenotrophomonas tumulicola--1||s__Stenotrophomonas_A panacihumi--1||s__Stenotrophomonas_A sp002429615--1||s__Stenotrophomonas_A sp004216795--1||s__UBA8801 sp003505795--1||s__Xanthomonas arboricola--1||s__Xanthomonas arboricola_A--1||s__Xanthomonas arboricola_B--1||s__Xanthomonas arboricola_C--1||s__Xanthomonas arboricola_E--1||s__Xanthomonas axonopodis--1||s__Xanthomonas bromi--1||s__Xanthomonas campestris--1||s__Xanthomonas campestris_B--1||s__Xanthomonas campestris_C--1||s__Xanthomonas cannabis--1||s__Xanthomonas cassavae--1||s__Xanthomonas cissicola--1||s__Xanthomonas codiaei--1||s__Xanthomonas cucurbitae--1||s__Xanthomonas dyei--1||s__Xanthomonas euroxanthea--1||s__Xanthomonas floridensis--1||s__Xanthomonas fragariae--1||s__Xanthomonas fragariae_A--1||s__Xanthomonas hortorum--1||s__Xanthomonas hortorum_A--1||s__Xanthomonas maliensis--1||s__Xanthomonas melonis--1||s__Xanthomonas nasturtii--1||s__Xanthomonas oryzae--1||s__Xanthomonas perforans--1||s__Xanthomonas phaseoli--1||s__Xanthomonas pisi--1||s__Xanthomonas populi--1||s__Xanthomonas prunicola--1||s__Xanthomonas sp001423495--1||s__Xanthomonas sp001423585--1||s__Xanthomonas sp905142465--1||s__Xanthomonas vasicola--1||s__Xanthomonas vesicatoria--1||s__Xanthomonas_A albilineans--1||s__Xanthomonas_A hyacinthi--1||s__Xanthomonas_A sacchari--1||s__Xanthomonas_A sacchari_B--1||s__Xanthomonas_A sontii--1||s__Xanthomonas_A sp000963005--1||s__Xanthomonas_A sp001043115--1||s__Xanthomonas_A sp014199795--1||s__Xanthomonas_A sp014236855--1||s__Xanthomonas_A sp017163755--1||s__Xanthomonas_A theicola--1||s__Xanthomonas_A translucens--1||s__Xanthomonas_A translucens_A--1||s__Xanthomonas_A translucens_B--1||s__Xanthomonas_B massiliensis--1||s__Xanthomonas_B sp003449195--1||s__Xylella fastidiosa--1||s__Xylella taiwanensis--1:heptad_counter=MCP-28H--1||MCP-40H--596||MCP-44H--3||MCP-52H--3:lbd_counter=PilJ--2||UNKNOWN--1:lca_tree=f__Xanthomonadaceae:length_avg=124.30065359477125:length_max=163.0:length_min=83.0:length_std=20.588092166193732:length_sum=19018.0:mismatch_avg=4.34640522875817:mismatch_max=34.0:mismatch_min=0.0:mismatch_std=6.5235608026012635:mismatch_sum=665.0:name=N227116:qcovhsp_avg=99.01437908496733:qcovhsp_max=100.0:qcovhsp_min=95.0:qcovhsp_std=1.5306267335488497:qcovhsp_sum=15149.2:qend_avg=125.18300653594771:qend_max=167.0:qend_min=83.0:qend_std=20.872242303978975:qend_sum=19153.0:qstart_avg=2.0:qstart_max=8.0:qstart_min=1.0:qstart_std=1.8353258709644942:qstart_sum=306.0:ref_name_counter=GB_GCA_002365915.1_protein.faa_DFAX01000041.1_3@PF00015_full_PFAM.2.158--1||GB_GCA_002632325.1_protein.faa_NSJK01000002.1_196@PF00015_full_PFAM.460.651--14||GB_GCA_004173415.1_protein.faa_SEHC01000055.1_2@PF00015_full_PFAM.480.649--1||GB_GCA_018334995.1_protein.faa_JAGXKW010000009.1_2@PF00015_full_PFAM.454.651--2||GB_GCA_019218945.1_protein.faa_JAHUWP010000001.1_1372@PF00015_full_PFAM.479.653--2||RS_GCF_000747155.1_protein.faa_NZ_AVCK01000026.1_39@PF00015_full_PFAM.470.659--2||RS_GCF_001431405.1_protein.faa_NZ_LDJL01000002.1_25@PF00015_full_PFAM.482.652--2||RS_GCF_001431525.1_protein.faa_NZ_LDJH01000002.1_185@PF00015_full_PFAM.481.652--1||RS_GCF_001431535.1_protein.faa_NZ_LDJK01000032.1_18@PF00015_full_PFAM.481.650--8||RS_GCF_001704155.1_protein.faa_NZ_CP016294.1_2838@PF00015_full_PFAM.481.650--6||RS_GCF_009740395.1_protein.faa_NZ_WOXT01000006.1_76@PF00015_full_PFAM.467.646--1||RS_GCF_010093305.1_protein.faa_NZ_PDWS01000026.1_24@PF00015_full_PFAM.479.647--58||RS_GCF_010093345.1_protein.faa_NZ_PDWT01000006.1_25@PF00015_full_PFAM.481.647--17||RS_GCF_010093445.1_protein.faa_NZ_PDWW01000012.1_61@PF00015_full_PFAM.479.650--3||RS_GCF_011604605.1_protein.faa_NZ_CP050062.1_2829@PF00015_full_PFAM.481.650--1||RS_GCF_014621775.1_protein.faa_NZ_CP061204.1_2648@PF00015_full_PFAM.481.650--4||RS_GCF_014852005.1_protein.faa_NZ_JACVAU010000002.1_645@PF00015_full_PFAM.479.650--1||RS_GCF_900104085.1_protein.faa_NZ_FNLD01000002.1_724@PF00015_full_PFAM.479.647--2||RS_GCF_900116385.1_protein.faa_NZ_FPCI01000001.1_1249@PF00015_full_PFAM.479.652--9||RS_GCF_900183975.1_protein.faa_NZ_LT853882.1_3101@PF00015_full_PFAM.481.655--1||RS_GCF_900186865.1_protein.faa_NZ_LT906480.1_3569@PF00015_full_PFAM.481.650--1||RS_GCF_900215535.1_protein.faa_NZ_OCND01000004.1_324@PF00015_full_PFAM.480.652--16:scovhsp_avg=72.53137254901961:scovhsp_max=97.0:scovhsp_min=50.0:scovhsp_std=12.646970047928034:scovhsp_sum=11097.3:send_avg=147.54901960784315:send_max=164.0:send_min=91.0:send_std=21.46139164335225:send_sum=22575.0:sstart_avg=24.326797385620914:sstart_max=66.0:sstart_min=1.0:sstart_std=18.518422571704203:sstart_sum=3722.0])0.244:5e-09[&&NHX:Sample_counter=rhizpot1--183||rhizpot2--49||rhizpot3--135||rhiztom1--19||rhiztom2--7||rhiztom3--22:Type_counter=GTDB--189||capture--415:besthit_avg=96.19215686274511:besthit_max=100.0:besthit_min=72.4:besthit_std=5.781840098325152:besthit_sum=14717.400000000001:bitscore_avg=206.16339869281046:bitscore_max=281.0:bitscore_min=118.0:bitscore_std=38.961090157587094:bitscore_sum=31543.0:capture_class_counter=c__Actinomycetia--1||c__Alphaproteobacteria--46||c__Bacilli--18||c__Clostridia--17||c__Desulfobacteria--1||c__Desulfobulbia--3||c__Desulfovibrionia--7||c__Desulfuromonadia--2||c__Eremiobacteria--1||c__Gammaproteobacteria--303||c__Gemmatimonadetes--9||c__Halobacteria--1||c__Holophagae--1||c__Rhodothermia--1||c__UBA4882--3||c__Verrucomicrobiae--1:capture_domain_counter=d__Archaea--1||d__Bacteria--414:capture_family_counter=f__4be13--1||f__Alicyclobacillaceae--1||f__Alteromonadaceae--9||f__Aquisalimonadaceae--4||f__Beijerinckiaceae--1||f__Brevibacillaceae--17||f__Burkholderiaceae--61||f__Casimicrobiaceae--4||f__Chitinibacteraceae--14||f__Chromobacteriaceae--8||f__Desulfovibrionaceae--7||f__Desulfurivibrionaceae--3||f__Enterobacteriaceae--5||f__Eubacteriaceae--2||f__Gemmatimonadaceae--9||f__Haloferacaceae--1||f__Halomonadaceae--15||f__Holophagaceae--1||f__Lachnospiraceae--15||f__Marinomonadaceae--6||f__Methylophilaceae--2||f__Micromonosporaceae--1||f__Natronospirillaceae--1||f__Oleiphilaceae--1||f__Opitutaceae--1||f__Pseudomonadaceae--24||f__RBG-16-58-11--2||f__Rhodanobacteraceae--1||f__Rhodocyclaceae--16||f__Rhodothermaceae--1||f__SCRA01--1||f__Shewanellaceae--1||f__Sphingomonadaceae--40||f__Succinivibrionaceae--4||f__Thiohalospiraceae--1||f__UBA2294--2||f__UBA3065--14||f__UBA4882--3||f__UBA6429--1||f__Vibrionaceae--4||f__Xanthobacteraceae--5||f__Xanthomonadaceae--105:capture_genus_counter=g__14-2--1||g__AG11--9||g__Accumulibacter--1||g__Acetatifactor--1||g__Acetobacterium--2||g__Achromobacter--2||g__Achromobacter_A--4||g__Acidovorax_A--1||g__Actinoplanes--1||g__Alicyclobacillus_G--1||g__Alteromonas--8||g__Aminidesulfovibrio--5||g__Aquabacterium--2||g__Aquisalimonas--4||g__Aquitalea--2||g__Azoarcus--1||g__BM707--2||g__Bradyrhizobium--3||g__Brevibacillus--17||g__CAIWHR01--4||g__Caballeronia--1||g__Chitinibacter--14||g__Chromobacterium--5||g__Curvibacter--3||g__Desulfonema_C--1||g__Desulfovibrio--1||g__Duganella--3||g__Enterobacter--3||g__Ferrimonas--1||g__Geothrix--1||g__Halomonas--14||g__Halonotius--1||g__Hylemonella--1||g__JAADGZ01--1||g__JAEUNL01--1||g__Kineothrix--1||g__Lacrimispora--1||g__Luteibacter--1||g__Marinobacter--1||g__Marinomonas--6||g__Methylobacterium--1||g__Methylophilus--2||g__Mitsuaria--15||g__Novosphingobium--1||g__Oceanospirillum--1||g__Pantoea--2||g__Paraburkholderia--8||g__Parapusillimonas--1||g__Pararheinheimera--1||g__Pelagerythrobacter--3||g__Pelagicoccus--1||g__Pseudodesulfovibrio--1||g__Pseudoduganella--1||g__Pseudolabrys--2||g__Pseudomonas_A--11||g__Pseudomonas_E--11||g__Pseudomonas_F--1||g__Pseudomonas_K--1||g__Pseudoxanthomonas_A--78||g__QZKY01--1||g__Qipengyuania--31||g__RBG-16-58-11--2||g__RGIG4057--7||g__Rhizobacter--1||g__Rhodoferax--1||g__Rhodothermus--1||g__Rubrivivax--1||g__SCRA01--1||g__SKIB01--1||g__SURF-16--2||g__Stenotrophomonas--26||g__Succinivibrio--4||g__Sulfuritalea--11||g__Thiohalospira--1||g__Tsuneonella--5||g__UBA2250--2||g__UBA3065--14||g__UBA3282--4||g__UBA4882--3||g__VMSU01--1||g__Variovorax--15||g__Vibrio--4||g__Vogesella--1||g__Xanthomonas_A--1:capture_order_counter=o__Alicyclobacillales--1||o__Baltobacterales--1||o__Brevibacillales--17||o__Burkholderiales--121||o__Desulfobacterales--1||o__Desulfobulbales--3||o__Desulfovibrionales--7||o__Desulfuromonadales--2||o__Enterobacterales--23||o__Eubacteriales--2||o__Gemmatimonadales--9||o__Halobacteriales--1||o__Holophagales--1||o__Lachnospirales--15||o__Mycobacteriales--1||o__Nitrococcales--4||o__Opitutales--1||o__Pseudomonadales--47||o__Rhizobiales--6||o__Rhodothermales--1||o__Sphingomonadales--40||o__Thiohalospirales--1||o__UBA4882--3||o__UBA6429--1||o__Xanthomonadales--106:capture_phylum_counter=p__Acidobacteriota--1||p__Actinobacteriota--1||p__Bacteroidota--1||p__Desulfobacterota--6||p__Desulfobacterota_I--7||p__Eremiobacterota--1||p__Firmicutes--18||p__Firmicutes_A--17||p__Firmicutes_G--3||p__Gemmatimonadota--9||p__Halobacteriota--1||p__Proteobacteria--349||p__Verrucomicrobiota--1:capture_species_counter=s__14-2 sp000403315--1||s__AG11 sp003223455--9||s__Accumulibacter sp016789985--1||s__Acetatifactor sp910589035--1||s__Acetobacterium sp018903255--2||s__Achromobacter mucicolens--1||s__Achromobacter xylosoxidans_C--1||s__Achromobacter_A sp016462365--4||s__Acidovorax_A konjaci--1||s__Actinoplanes cyaneus--1||s__Alicyclobacillus_G herbarius--1||s__Alteromonas macleodii_A--2||s__Alteromonas marina--6||s__Aminidesulfovibrio sp002382645--5||s__Aquabacterium commune--1||s__Aquabacterium sp000768065--1||s__Aquisalimonas sp007126095--4||s__Aquitalea sp003693445--2||s__Azoarcus olearius--1||s__BM707 sp002869615--2||s__Bradyrhizobium diazoefficiens_A--1||s__Bradyrhizobium guangxiense--2||s__Brevibacillus agri--17||s__CAIWHR01 sp903912485--4||s__Caballeronia sp018449515--1||s__Chitinibacter sp013403565--14||s__Chromobacterium subtsugae--2||s__Chromobacterium vaccinii--3||s__Curvibacter lanceolatus--3||s__Desulfonema_C magnum--1||s__Desulfovibrio sp014804905--1||s__Duganella radicis--3||s__Enterobacter asburiae_B--1||s__Enterobacter nimipressuralis_A--1||s__Enterobacter sp000568095--1||s__Ferrimonas kyonanensis--1||s__Geothrix sp903937385--1||s__Halomonas variabilis--14||s__Halonotius sp003605575--1||s__Hylemonella gracilis--1||s__JAADGZ01 sp011052165--1||s__JAEUNL01 sp016791115--1||s__Kineothrix sp011958945--1||s__Lacrimispora xylanolytica--1||s__Luteibacter sp900110505--1||s__Marinobacter orientalis--1||s__Marinomonas sp004352835--1||s__Marinomonas sp012584435--1||s__Marinomonas ushuaiensis--4||s__Methylobacterium sp014873335--1||s__Methylophilus sp000384155--2||s__Mitsuaria sp002761755--15||s__Novosphingobium sp006874585--1||s__Oceanospirillum sanctuarii--1||s__Pantoea sp002434205--2||s__Paraburkholderia bryophila--4||s__Paraburkholderia fungorum--3||s__Paraburkholderia sprentiae--1||s__Parapusillimonas granuli--1||s__Pararheinheimera texasensis--1||s__Pelagerythrobacter marinus--3||s__Pelagicoccus sp014803405--1||s__Pseudodesulfovibrio hydrargyri--1||s__Pseudoduganella buxea--1||s__Pseudolabrys sp018242205--2||s__Pseudomonas_A stutzeri_A--1||s__Pseudomonas_A stutzeri_E--8||s__Pseudomonas_A stutzeri_O--2||s__Pseudomonas_E chlororaphis_D--1||s__Pseudomonas_E huaxiensis--1||s__Pseudomonas_E sp001945395--1||s__Pseudomonas_E sp002803095--1||s__Pseudomonas_E sp003151075--1||s__Pseudomonas_E sp003253735--1||s__Pseudomonas_E sp009866765--1||s__Pseudomonas_E sp013359595--1||s__Pseudomonas_E syringae_P--2||s__Pseudomonas_E yamanorum_A--1||s__Pseudomonas_F sp001708505--1||s__Pseudomonas_K linyingensis--1||s__Pseudoxanthomonas_A indica--3||s__Pseudoxanthomonas_A japonensis--2||s__Pseudoxanthomonas_A mexicana--17||s__Pseudoxanthomonas_A sacheonensis--31||s__Pseudoxanthomonas_A sp006716465--2||s__Pseudoxanthomonas_A sp014851805--1||s__Pseudoxanthomonas_A sp014852005--1||s__Pseudoxanthomonas_A sp900104085--15||s__Pseudoxanthomonas_A yeongjuensis--6||s__QZKY01 sp018261755--1||s__Qipengyuania aquimaris--1||s__Qipengyuania sp018828205--30||s__RBG-16-58-11 sp001770235--2||s__RGIG4057 sp017462755--7||s__Rhizobacter sp000799605--1||s__Rhodoferax sp009924455--1||s__Rhodothermus profundi--1||s__Rubrivivax sp018971105--1||s__SCRA01 sp004298675--1||s__SKIB01 sp007116635--1||s__SURF-16 sp016208225--2||s__Stenotrophomonas chelatiphaga--4||s__Stenotrophomonas maltophilia_AA--3||s__Stenotrophomonas maltophilia_AP--5||s__Stenotrophomonas maltophilia_N--2||s__Stenotrophomonas nitritireducens--7||s__Stenotrophomonas nitritireducens_A--1||s__Stenotrophomonas rhizophila_A--4||s__Succinivibrio sp902776275--4||s__Sulfuritalea sp903933395--11||s__Thiohalospira halophila--1||s__Tsuneonella troitsensis--5||s__UBA2250 sp011330945--2||s__UBA3065 sp009923755--14||s__UBA3282 sp002492725--4||s__UBA4882 sp002399265--3||s__VMSU01 sp013792005--1||s__Variovorax sp001426505--13||s__Variovorax sp004340105--2||s__Vibrio atypicus--1||s__Vibrio fluvialis--2||s__Vibrio sp013369335--1||s__Vogesella alkaliphila--1||s__Xanthomonas_A sontii--1:evalue_avg=5.601428800421829e-37:evalue_max=6.6e-35:evalue_min=4.96e-98:evalue_std=5.558353550011178e-36:evalue_sum=8.570186064645398e-35:gapopen_avg=0.13725490196078433:gapopen_max=2.0:gapopen_min=0.0:gapopen_std=0.4145197527102863:gapopen_sum=21.0:gtdb_class_counter=c__Blastocatellia--1||c__Deferribacteres--3||c__Desulfovibrionia--1||c__Gammaproteobacteria--183||c__Nitrososphaeria--1:gtdb_domain_counter=d__Archaea--1||d__Bacteria--188:gtdb_family_counter=f__Denitrovibrionaceae--3||f__Desulfovibrionaceae--1||f__Methylophagaceae--1||f__Nitrosopumilaceae--1||f__Pyrinomonadaceae--1||f__Xanthomonadaceae--182:gtdb_genus_counter=g__Denitrovibrio--3||g__J014--1||g__Methylophaga--1||g__Nitrosotalea--1||g__Pseudomonas_S--1||g__Pseudoxanthomonas--15||g__Pseudoxanthomonas_A--31||g__Solidesulfovibrio--1||g__Stenotrophomonas--77||g__Stenotrophomonas_A--3||g__UBA8801--1||g__Xanthomonas--36||g__Xanthomonas_A--14||g__Xanthomonas_B--2||g__Xylella--2:gtdb_order_counter=o__Deferribacterales--3||o__Desulfovibrionales--1||o__Nitrosococcales--1||o__Nitrososphaerales--1||o__Pyrinomonadales--1||o__Xanthomonadales--182:gtdb_phylum_counter=p__Acidobacteriota--1||p__Deferribacterota--3||p__Desulfobacterota_I--1||p__Proteobacteria--183||p__Thermoproteota--1:gtdb_species_counter=s__Denitrovibrio acetiphilus--1||s__Denitrovibrio sp002869145--1||s__Denitrovibrio sp002869185--1||s__J014 sp003697135--1||s__Methylophaga sp002696735--1||s__Nitrosotalea sp011319465--1||s__Pseudomonas_S boreopolis--1||s__Pseudoxanthomonas broegbernensis--1||s__Pseudoxanthomonas daejeonensis--1||s__Pseudoxanthomonas jiangsuensis--1||s__Pseudoxanthomonas kaohsiungensis--1||s__Pseudoxanthomonas koreensis--1||s__Pseudoxanthomonas sp000510725--1||s__Pseudoxanthomonas sp000513995--1||s__Pseudoxanthomonas sp014851915--1||s__Pseudoxanthomonas sp017745195--1||s__Pseudoxanthomonas sp018060215--1||s__Pseudoxanthomonas suwonensis--1||s__Pseudoxanthomonas suwonensis_A--1||s__Pseudoxanthomonas suwonensis_B--1||s__Pseudoxanthomonas suwonensis_C--1||s__Pseudoxanthomonas taiwanensis--1||s__Pseudoxanthomonas_A composti--1||s__Pseudoxanthomonas_A dokdonensis--1||s__Pseudoxanthomonas_A gei--1||s__Pseudoxanthomonas_A helianthi--1||s__Pseudoxanthomonas_A indica--1||s__Pseudoxanthomonas_A japonensis--1||s__Pseudoxanthomonas_A kalamensis--1||s__Pseudoxanthomonas_A mexicana--1||s__Pseudoxanthomonas_A mexicana_A--1||s__Pseudoxanthomonas_A sacheonensis--1||s__Pseudoxanthomonas_A sangjuensis--1||s__Pseudoxanthomonas_A sp001427585--1||s__Pseudoxanthomonas_A sp001427635--1||s__Pseudoxanthomonas_A sp002863005--1||s__Pseudoxanthomonas_A sp004173415--1||s__Pseudoxanthomonas_A sp004284195--1||s__Pseudoxanthomonas_A sp006542425--1||s__Pseudoxanthomonas_A sp006716465--1||s__Pseudoxanthomonas_A sp014851805--1||s__Pseudoxanthomonas_A sp014851815--1||s__Pseudoxanthomonas_A sp014852005--1||s__Pseudoxanthomonas_A sp015655355--1||s__Pseudoxanthomonas_A sp019218945--1||s__Pseudoxanthomonas_A sp900104085--1||s__Pseudoxanthomonas_A sp900104255--1||s__Pseudoxanthomonas_A sp900109775--1||s__Pseudoxanthomonas_A sp900116385--1||s__Pseudoxanthomonas_A spadix--1||s__Pseudoxanthomonas_A spadix_A--1||s__Pseudoxanthomonas_A wuyuanensis--1||s__Pseudoxanthomonas_A yeongjuensis--1||s__Solidesulfovibrio carbinoliphilus--1||s__Stenotrophomonas acidaminiphila--1||s__Stenotrophomonas acidaminiphila_A--1||s__Stenotrophomonas bentonitica--1||s__Stenotrophomonas bentonitica_A--1||s__Stenotrophomonas chelatiphaga--1||s__Stenotrophomonas cyclobalanopsidis--1||s__Stenotrophomonas daejeonensis--1||s__Stenotrophomonas geniculata--1||s__Stenotrophomonas ginsengisoli--1||s__Stenotrophomonas humi--1||s__Stenotrophomonas indicatrix--1||s__Stenotrophomonas koreensis--1||s__Stenotrophomonas lactitubi--1||s__Stenotrophomonas maltophilia--1||s__Stenotrophomonas maltophilia_A--1||s__Stenotrophomonas maltophilia_AA--1||s__Stenotrophomonas maltophilia_AB--1||s__Stenotrophomonas maltophilia_AC--1||s__Stenotrophomonas maltophilia_AD--1||s__Stenotrophomonas maltophilia_AE--1||s__Stenotrophomonas maltophilia_AG--1||s__Stenotrophomonas maltophilia_AH--1||s__Stenotrophomonas maltophilia_AJ--1||s__Stenotrophomonas maltophilia_AK--1||s__Stenotrophomonas maltophilia_AL--1||s__Stenotrophomonas maltophilia_AM--1||s__Stenotrophomonas maltophilia_AN--1||s__Stenotrophomonas maltophilia_AO--1||s__Stenotrophomonas maltophilia_AP--1||s__Stenotrophomonas maltophilia_AQ--1||s__Stenotrophomonas maltophilia_AR--1||s__Stenotrophomonas maltophilia_AS--1||s__Stenotrophomonas maltophilia_AT--1||s__Stenotrophomonas maltophilia_AU--1||s__Stenotrophomonas maltophilia_AV--1||s__Stenotrophomonas maltophilia_AW--1||s__Stenotrophomonas maltophilia_AX--1||s__Stenotrophomonas maltophilia_B--1||s__Stenotrophomonas maltophilia_F--1||s__Stenotrophomonas maltophilia_G--1||s__Stenotrophomonas maltophilia_J--1||s__Stenotrophomonas maltophilia_K--1||s__Stenotrophomonas maltophilia_L--1||s__Stenotrophomonas maltophilia_N--1||s__Stenotrophomonas maltophilia_O--1||s__Stenotrophomonas maltophilia_P--1||s__Stenotrophomonas maltophilia_Q--1||s__Stenotrophomonas maltophilia_R--1||s__Stenotrophomonas maltophilia_S--1||s__Stenotrophomonas maltophilia_Z--1||s__Stenotrophomonas nitritireducens--1||s__Stenotrophomonas nitritireducens_A--1||s__Stenotrophomonas pavanii--1||s__Stenotrophomonas pictorum--1||s__Stenotrophomonas rhizophila--1||s__Stenotrophomonas rhizophila_A--1||s__Stenotrophomonas rhizophila_B--1||s__Stenotrophomonas sp002192255--1||s__Stenotrophomonas sp002329155--1||s__Stenotrophomonas sp002345545--1||s__Stenotrophomonas sp002359895--1||s__Stenotrophomonas sp002471015--1||s__Stenotrophomonas sp002893095--1||s__Stenotrophomonas sp003028475--1||s__Stenotrophomonas sp003086695--1||s__Stenotrophomonas sp003086775--1||s__Stenotrophomonas sp003086895--1||s__Stenotrophomonas sp003248565--1||s__Stenotrophomonas sp003484865--1||s__Stenotrophomonas sp003504055--1||s__Stenotrophomonas sp004348115--1||s__Stenotrophomonas sp011761925--1||s__Stenotrophomonas sp013364355--1||s__Stenotrophomonas sp014621775--1||s__Stenotrophomonas sp900078405--1||s__Stenotrophomonas terrae--1||s__Stenotrophomonas tumulicola--1||s__Stenotrophomonas_A panacihumi--1||s__Stenotrophomonas_A sp002429615--1||s__Stenotrophomonas_A sp004216795--1||s__UBA8801 sp003505795--1||s__Xanthomonas arboricola--1||s__Xanthomonas arboricola_A--1||s__Xanthomonas arboricola_B--1||s__Xanthomonas arboricola_C--1||s__Xanthomonas arboricola_E--1||s__Xanthomonas axonopodis--1||s__Xanthomonas bromi--1||s__Xanthomonas campestris--1||s__Xanthomonas campestris_B--1||s__Xanthomonas campestris_C--1||s__Xanthomonas cannabis--1||s__Xanthomonas cassavae--1||s__Xanthomonas cissicola--1||s__Xanthomonas codiaei--1||s__Xanthomonas cucurbitae--1||s__Xanthomonas dyei--1||s__Xanthomonas euroxanthea--1||s__Xanthomonas floridensis--1||s__Xanthomonas fragariae--1||s__Xanthomonas fragariae_A--1||s__Xanthomonas hortorum--1||s__Xanthomonas hortorum_A--1||s__Xanthomonas maliensis--1||s__Xanthomonas melonis--1||s__Xanthomonas nasturtii--1||s__Xanthomonas oryzae--1||s__Xanthomonas perforans--1||s__Xanthomonas phaseoli--1||s__Xanthomonas pisi--1||s__Xanthomonas populi--1||s__Xanthomonas prunicola--1||s__Xanthomonas sp001423495--1||s__Xanthomonas sp001423585--1||s__Xanthomonas sp905142465--1||s__Xanthomonas vasicola--1||s__Xanthomonas vesicatoria--1||s__Xanthomonas_A albilineans--1||s__Xanthomonas_A hyacinthi--1||s__Xanthomonas_A sacchari--1||s__Xanthomonas_A sacchari_B--1||s__Xanthomonas_A sontii--1||s__Xanthomonas_A sp000963005--1||s__Xanthomonas_A sp001043115--1||s__Xanthomonas_A sp014199795--1||s__Xanthomonas_A sp014236855--1||s__Xanthomonas_A sp017163755--1||s__Xanthomonas_A theicola--1||s__Xanthomonas_A translucens--1||s__Xanthomonas_A translucens_A--1||s__Xanthomonas_A translucens_B--1||s__Xanthomonas_B massiliensis--1||s__Xanthomonas_B sp003449195--1||s__Xylella fastidiosa--1||s__Xylella taiwanensis--1:heptad_counter=MCP-28H--1||MCP-40H--597||MCP-44H--3||MCP-52H--3:lbd_counter=PilJ--2||UNKNOWN--1:lca_tree=f__Xanthomonadaceae:length_avg=124.30065359477125:length_max=163.0:length_min=83.0:length_std=20.588092166193732:length_sum=19018.0:mismatch_avg=4.34640522875817:mismatch_max=34.0:mismatch_min=0.0:mismatch_std=6.5235608026012635:mismatch_sum=665.0:name=N227117:qcovhsp_avg=99.01437908496733:qcovhsp_max=100.0:qcovhsp_min=95.0:qcovhsp_std=1.5306267335488497:qcovhsp_sum=15149.2:qend_avg=125.18300653594771:qend_max=167.0:qend_min=83.0:qend_std=20.872242303978975:qend_sum=19153.0:qstart_avg=2.0:qstart_max=8.0:qstart_min=1.0:qstart_std=1.8353258709644942:qstart_sum=306.0:ref_name_counter=GB_GCA_002365915.1_protein.faa_DFAX01000041.1_3@PF00015_full_PFAM.2.158--1||GB_GCA_002632325.1_protein.faa_NSJK01000002.1_196@PF00015_full_PFAM.460.651--14||GB_GCA_004173415.1_protein.faa_SEHC01000055.1_2@PF00015_full_PFAM.480.649--1||GB_GCA_018334995.1_protein.faa_JAGXKW010000009.1_2@PF00015_full_PFAM.454.651--2||GB_GCA_019218945.1_protein.faa_JAHUWP010000001.1_1372@PF00015_full_PFAM.479.653--2||RS_GCF_000747155.1_protein.faa_NZ_AVCK01000026.1_39@PF00015_full_PFAM.470.659--2||RS_GCF_001431405.1_protein.faa_NZ_LDJL01000002.1_25@PF00015_full_PFAM.482.652--2||RS_GCF_001431525.1_protein.faa_NZ_LDJH01000002.1_185@PF00015_full_PFAM.481.652--1||RS_GCF_001431535.1_protein.faa_NZ_LDJK01000032.1_18@PF00015_full_PFAM.481.650--8||RS_GCF_001704155.1_protein.faa_NZ_CP016294.1_2838@PF00015_full_PFAM.481.650--6||RS_GCF_009740395.1_protein.faa_NZ_WOXT01000006.1_76@PF00015_full_PFAM.467.646--1||RS_GCF_010093305.1_protein.faa_NZ_PDWS01000026.1_24@PF00015_full_PFAM.479.647--58||RS_GCF_010093345.1_protein.faa_NZ_PDWT01000006.1_25@PF00015_full_PFAM.481.647--17||RS_GCF_010093445.1_protein.faa_NZ_PDWW01000012.1_61@PF00015_full_PFAM.479.650--3||RS_GCF_011604605.1_protein.faa_NZ_CP050062.1_2829@PF00015_full_PFAM.481.650--1||RS_GCF_014621775.1_protein.faa_NZ_CP061204.1_2648@PF00015_full_PFAM.481.650--4||RS_GCF_014852005.1_protein.faa_NZ_JACVAU010000002.1_645@PF00015_full_PFAM.479.650--1||RS_GCF_900104085.1_protein.faa_NZ_FNLD01000002.1_724@PF00015_full_PFAM.479.647--2||RS_GCF_900116385.1_protein.faa_NZ_FPCI01000001.1_1249@PF00015_full_PFAM.479.652--9||RS_GCF_900183975.1_protein.faa_NZ_LT853882.1_3101@PF00015_full_PFAM.481.655--1||RS_GCF_900186865.1_protein.faa_NZ_LT906480.1_3569@PF00015_full_PFAM.481.650--1||RS_GCF_900215535.1_protein.faa_NZ_OCND01000004.1_324@PF00015_full_PFAM.480.652--16:scovhsp_avg=72.53137254901961:scovhsp_max=97.0:scovhsp_min=50.0:scovhsp_std=12.646970047928034:scovhsp_sum=11097.3:send_avg=147.54901960784315:send_max=164.0:send_min=91.0:send_std=21.46139164335225:send_sum=22575.0:sstart_avg=24.326797385620914:sstart_max=66.0:sstart_min=1.0:sstart_std=18.518422571704203:sstart_sum=3722.0])0.9:0.0211052[&&NHX:Sample_counter=rhizpot1--192||rhizpot2--51||rhizpot3--139||rhiztom1--31||rhiztom2--12||rhiztom3--26:Type_counter=GTDB--202||capture--451:besthit_avg=95.7325:besthit_max=100.0:besthit_min=66.7:besthit_std=6.398069185947905:besthit_sum=15317.2:bitscore_avg=205.93375:bitscore_max=281.0:bitscore_min=97.4:bitscore_std=40.07032008715169:bitscore_sum=32949.4:capture_class_counter=c__Actinomycetia--1||c__Alphaproteobacteria--52||c__Bacilli--18||c__Bacteroidia--5||c__Clostridia--18||c__Desulfobacteria--1||c__Desulfobulbia--3||c__Desulfovibrionia--7||c__Desulfuromonadia--2||c__Eremiobacteria--1||c__Gammaproteobacteria--322||c__Gemmatimonadetes--9||c__Halobacteria--2||c__Holophagae--1||c__Myxococcia--2||c__Rhodothermia--1||c__Synergistia--1||c__UBA4882--3||c__Verrucomicrobiae--2:capture_domain_counter=d__Archaea--2||d__Bacteria--449:capture_family_counter=f__4be13--1||f__Alicyclobacillaceae--1||f__Alteromonadaceae--9||f__Anaeromyxobacteraceae--2||f__Aquisalimonadaceae--4||f__Beijerinckiaceae--1||f__Brevibacillaceae--17||f__Burkholderiaceae--70||f__CAJPTX01--5||f__Casimicrobiaceae--4||f__Chitinibacteraceae--14||f__Chromobacteriaceae--11||f__Desulfovibrionaceae--7||f__Desulfurivibrionaceae--3||f__Devosiaceae--1||f__Enterobacteriaceae--9||f__Eubacteriaceae--2||f__Gemmatimonadaceae--9||f__Haloferacaceae--1||f__Halomonadaceae--15||f__Holophagaceae--1||f__Lachnospiraceae--16||f__Marinomonadaceae--6||f__Methylophilaceae--2||f__Micromonosporaceae--1||f__Natrialbaceae--1||f__Natronospirillaceae--1||f__Nitrincolaceae--1||f__Oleiphilaceae--1||f__Opitutaceae--2||f__Pseudomonadaceae--25||f__RBG-16-58-11--2||f__Rhodanobacteraceae--2||f__Rhodobacteraceae--1||f__Rhodocyclaceae--16||f__Rhodothermaceae--1||f__SCRA01--1||f__Shewanellaceae--1||f__Sphingomonadaceae--40||f__Succinivibrionaceae--4||f__Synergistaceae--1||f__Thalassobaculaceae--2||f__Thiohalospiraceae--1||f__UBA2294--2||f__UBA3065--14||f__UBA4882--3||f__UBA6429--1||f__Vibrionaceae--4||f__Xanthobacteraceae--7||f__Xanthomonadaceae--105:capture_genus_counter=g__14-2--1||g__AG11--9||g__Accumulibacter--1||g__Acetatifactor--1||g__Acetobacterium--2||g__Achromobacter--3||g__Achromobacter_A--4||g__Acidovorax_A--1||g__Acidovorax_F--1||g__Actinoplanes--1||g__Alicyclobacillus_G--1||g__Alteromonas--8||g__Aminidesulfovibrio--5||g__Aquabacterium--2||g__Aquisalimonas--4||g__Aquitalea--2||g__Azoarcus--1||g__BM707--2||g__Bacteroides_D--5||g__Bradyrhizobium--3||g__Brevibacillus--17||g__CAIWHR01--4||g__Caballeronia--3||g__Chitinibacter--14||g__Chromobacterium--7||g__Cloacibacillus--1||g__Comamonas--1||g__Curvibacter--3||g__Desulfonema_C--1||g__Desulfovibrio--1||g__Devosia--1||g__Duganella--3||g__Enterobacter--3||g__Epibacterium--1||g__Ferrimonas--1||g__Geothrix--1||g__Halomonas--14||g__Halonotius--1||g__Halovivax--1||g__Hylemonella--1||g__JAADGZ01--1||g__JACRMN01--2||g__JAEUNL01--1||g__Kineothrix--1||g__Kosakonia--3||g__Lacrimispora--1||g__Luteibacter--1||g__MGBC164599--1||g__Marinobacter--1||g__Marinobacterium--1||g__Marinomonas--6||g__Massilia--1||g__Methylobacterium--1||g__Methylophilus--2||g__Mitsuaria--15||g__Novosphingobium--1||g__Oceanospirillum--1||g__Pantoea--2||g__Paraburkholderia--11||g__Parapusillimonas--1||g__Pararheinheimera--1||g__Pelagerythrobacter--3||g__Pelagicoccus--1||g__Pseudodesulfovibrio--1||g__Pseudoduganella--1||g__Pseudolabrys--3||g__Pseudomonas_A--11||g__Pseudomonas_E--12||g__Pseudomonas_F--1||g__Pseudomonas_K--1||g__Pseudoxanthomonas_A--78||g__QZKY01--1||g__Qipengyuania--31||g__RBG-16-58-11--2||g__RGIG4057--7||g__Rhizobacter--1||g__Rhodanobacter--1||g__Rhodoferax--1||g__Rhodoplanes--1||g__Rhodothermus--1||g__Rubrivivax--1||g__SCRA01--1||g__SKIB01--1||g__SURF-16--2||g__Scandinavium--1||g__Stenotrophomonas--26||g__Succinivibrio--4||g__Sulfuritalea--11||g__Thalassobaculum_A--2||g__Thiohalospira--1||g__Tsuneonella--5||g__UBA2250--2||g__UBA3065--14||g__UBA3282--4||g__UBA4882--3||g__UBA6669--1||g__VMSU01--1||g__Variovorax--15||g__Vibrio--4||g__Vogesella--2||g__Xanthomonas_A--1:capture_order_counter=o__Alicyclobacillales--1||o__Bacteroidales--5||o__Baltobacterales--1||o__Brevibacillales--17||o__Burkholderiales--133||o__Desulfobacterales--1||o__Desulfobulbales--3||o__Desulfovibrionales--7||o__Desulfuromonadales--2||o__Enterobacterales--27||o__Eubacteriales--2||o__Gemmatimonadales--9||o__Halobacteriales--2||o__Holophagales--1||o__Lachnospirales--16||o__Mycobacteriales--1||o__Myxococcales--2||o__Nitrococcales--4||o__Opitutales--2||o__Pseudomonadales--49||o__Rhizobiales--9||o__Rhodobacterales--1||o__Rhodothermales--1||o__Sphingomonadales--40||o__Synergistales--1||o__Thalassobaculales--2||o__Thiohalospirales--1||o__UBA4882--3||o__UBA6429--1||o__Xanthomonadales--107:capture_phylum_counter=p__Acidobacteriota--1||p__Actinobacteriota--1||p__Bacteroidota--6||p__Desulfobacterota--6||p__Desulfobacterota_I--7||p__Eremiobacterota--1||p__Firmicutes--18||p__Firmicutes_A--18||p__Firmicutes_G--3||p__Gemmatimonadota--9||p__Halobacteriota--2||p__Myxococcota--2||p__Proteobacteria--374||p__Synergistota--1||p__Verrucomicrobiota--2:capture_species_counter=s__14-2 sp000403315--1||s__AG11 sp003223455--9||s__Accumulibacter sp016789985--1||s__Acetatifactor sp910589035--1||s__Acetobacterium sp018903255--2||s__Achromobacter mucicolens--1||s__Achromobacter pestifer_A--1||s__Achromobacter xylosoxidans_C--1||s__Achromobacter_A sp016462365--4||s__Acidovorax_A konjaci--1||s__Acidovorax_F monticola--1||s__Actinoplanes cyaneus--1||s__Alicyclobacillus_G herbarius--1||s__Alteromonas macleodii_A--2||s__Alteromonas marina--6||s__Aminidesulfovibrio sp002382645--5||s__Aquabacterium commune--1||s__Aquabacterium sp000768065--1||s__Aquisalimonas sp007126095--4||s__Aquitalea sp003693445--2||s__Azoarcus olearius--1||s__BM707 sp002869615--2||s__Bacteroides_D periocalifornicus--5||s__Bradyrhizobium diazoefficiens_A--1||s__Bradyrhizobium guangxiense--2||s__Brevibacillus agri--17||s__CAIWHR01 sp903912485--4||s__Caballeronia sp011493005--2||s__Caballeronia sp018449515--1||s__Chitinibacter sp013403565--14||s__Chromobacterium subtsugae--2||s__Chromobacterium vaccinii--5||s__Cloacibacillus evryensis--1||s__Comamonas aquatica--1||s__Curvibacter lanceolatus--3||s__Desulfonema_C magnum--1||s__Desulfovibrio sp014804905--1||s__Devosia sp001427605--1||s__Duganella radicis--3||s__Enterobacter asburiae_B--1||s__Enterobacter nimipressuralis_A--1||s__Enterobacter sp000568095--1||s__Epibacterium sp011806385--1||s__Ferrimonas kyonanensis--1||s__Geothrix sp903937385--1||s__Halomonas variabilis--14||s__Halonotius sp003605575--1||s__Halovivax asiaticus--1||s__Hylemonella gracilis--1||s__JAADGZ01 sp011052165--1||s__JACRMN01 sp016214955--2||s__JAEUNL01 sp016791115--1||s__Kineothrix sp011958945--1||s__Kosakonia oryziphila--1||s__Kosakonia sp002886105--2||s__Lacrimispora xylanolytica--1||s__Luteibacter sp900110505--1||s__MGBC164599 sp910588825--1||s__Marinobacter orientalis--1||s__Marinobacterium stanieri--1||s__Marinomonas sp004352835--1||s__Marinomonas sp012584435--1||s__Marinomonas ushuaiensis--4||s__Massilia sp004798585--1||s__Methylobacterium sp014873335--1||s__Methylophilus sp000384155--2||s__Mitsuaria sp002761755--15||s__Novosphingobium sp006874585--1||s__Oceanospirillum sanctuarii--1||s__Pantoea sp002434205--2||s__Paraburkholderia acidiphila--1||s__Paraburkholderia bryophila--5||s__Paraburkholderia fungorum--3||s__Paraburkholderia phenazinium--1||s__Paraburkholderia sprentiae--1||s__Parapusillimonas granuli--1||s__Pararheinheimera texasensis--1||s__Pelagerythrobacter marinus--3||s__Pelagicoccus sp014803405--1||s__Pseudodesulfovibrio hydrargyri--1||s__Pseudoduganella buxea--1||s__Pseudolabrys sp018242205--3||s__Pseudomonas_A stutzeri_A--1||s__Pseudomonas_A stutzeri_E--8||s__Pseudomonas_A stutzeri_O--2||s__Pseudomonas_E chlororaphis_D--1||s__Pseudomonas_E huaxiensis--1||s__Pseudomonas_E sp001945395--1||s__Pseudomonas_E sp002803095--1||s__Pseudomonas_E sp003151075--1||s__Pseudomonas_E sp003253735--1||s__Pseudomonas_E sp009866765--1||s__Pseudomonas_E sp013359595--1||s__Pseudomonas_E sp900581005--1||s__Pseudomonas_E syringae_P--2||s__Pseudomonas_E yamanorum_A--1||s__Pseudomonas_F sp001708505--1||s__Pseudomonas_K linyingensis--1||s__Pseudoxanthomonas_A indica--3||s__Pseudoxanthomonas_A japonensis--2||s__Pseudoxanthomonas_A mexicana--17||s__Pseudoxanthomonas_A sacheonensis--31||s__Pseudoxanthomonas_A sp006716465--2||s__Pseudoxanthomonas_A sp014851805--1||s__Pseudoxanthomonas_A sp014852005--1||s__Pseudoxanthomonas_A sp900104085--15||s__Pseudoxanthomonas_A yeongjuensis--6||s__QZKY01 sp018261755--1||s__Qipengyuania aquimaris--1||s__Qipengyuania sp018828205--30||s__RBG-16-58-11 sp001770235--2||s__RGIG4057 sp017462755--7||s__Rhizobacter sp000799605--1||s__Rhodanobacter sp001617365--1||s__Rhodoferax sp009924455--1||s__Rhodoplanes elegans--1||s__Rhodothermus profundi--1||s__Rubrivivax sp018971105--1||s__SCRA01 sp004298675--1||s__SKIB01 sp007116635--1||s__SURF-16 sp016208225--2||s__Scandinavium sp002470465--1||s__Stenotrophomonas chelatiphaga--4||s__Stenotrophomonas maltophilia_AA--3||s__Stenotrophomonas maltophilia_AP--5||s__Stenotrophomonas maltophilia_N--2||s__Stenotrophomonas nitritireducens--7||s__Stenotrophomonas nitritireducens_A--1||s__Stenotrophomonas rhizophila_A--4||s__Succinivibrio sp902776275--4||s__Sulfuritalea sp903933395--11||s__Thalassobaculum_A fulvum--2||s__Thiohalospira halophila--1||s__Tsuneonella troitsensis--5||s__UBA2250 sp011330945--2||s__UBA3065 sp009923755--14||s__UBA3282 sp002492725--4||s__UBA4882 sp002399265--3||s__UBA6669 sp002455175--1||s__VMSU01 sp013792005--1||s__Variovorax sp001426505--13||s__Variovorax sp004340105--2||s__Vibrio atypicus--1||s__Vibrio fluvialis--2||s__Vibrio sp013369335--1||s__Vogesella alkaliphila--1||s__Vogesella sp900090205--1||s__Xanthomonas_A sontii--1:evalue_avg=5.900000053610225e-29:evalue_max=9.44e-27:evalue_min=4.96e-98:evalue_std=7.462975277570884e-28:evalue_sum=9.440000085776361e-27:gapopen_avg=0.15:gapopen_max=2.0:gapopen_min=0.0:gapopen_std=0.4226302783772808:gapopen_sum=24.0:gtdb_class_counter=c__Bacilli--1||c__Blastocatellia--1||c__Deferribacteres--3||c__Desulfovibrionia--1||c__Gammaproteobacteria--188||c__Kapabacteria--2||c__Magnetococcia--4||c__Nitrososphaeria--1||c__Nitrososphaeria_A--1:gtdb_domain_counter=d__Archaea--2||d__Bacteria--200:gtdb_family_counter=f__Caldarchaeaceae--1||f__Competibacteraceae--1||f__Denitrovibrionaceae--3||f__Desulfovibrionaceae--1||f__Magnetaquicoccaceae--4||f__Methylophagaceae--1||f__Nitrosopumilaceae--1||f__Planococcaceae--1||f__Pyrinomonadaceae--1||f__SZUA-36--3||f__Thiobacillaceae--1||f__UBA4661--2||f__Xanthomonadaceae--182:gtdb_genus_counter=g__Contendobacter--1||g__Denitrovibrio--3||g__J014--1||g__JAANAU01--4||g__JABDPF01--2||g__Lysinibacillus--1||g__Methylophaga--1||g__Nitrosotalea--1||g__PH2015--2||g__Parasulfuritortus--1||g__Pseudomonas_S--1||g__Pseudoxanthomonas--15||g__Pseudoxanthomonas_A--31||g__SHZL01--1||g__Solidesulfovibrio--1||g__Stenotrophomonas--77||g__Stenotrophomonas_A--3||g__UBA8801--1||g__WAQC01--1||g__Xanthomonas--36||g__Xanthomonas_A--14||g__Xanthomonas_B--2||g__Xylella--2:gtdb_order_counter=o__Bacillales_A--1||o__Burkholderiales--1||o__Caldarchaeales--1||o__Competibacterales--1||o__Deferribacterales--3||o__Desulfovibrionales--1||o__Kapabacteriales--2||o__Magnetococcales--4||o__Nitrosococcales--1||o__Nitrososphaerales--1||o__Pyrinomonadales--1||o__Xanthomonadales--185:gtdb_phylum_counter=p__Acidobacteriota--1||p__Bacteroidota--2||p__Deferribacterota--3||p__Desulfobacterota_I--1||p__Firmicutes--1||p__Proteobacteria--192||p__Thermoproteota--2:gtdb_species_counter=s__Contendobacter sp002352185--1||s__Denitrovibrio acetiphilus--1||s__Denitrovibrio sp002869145--1||s__Denitrovibrio sp002869185--1||s__J014 sp003697135--1||s__JAANAU01 sp011089965--1||s__JAANAU01 sp015231295--1||s__JAANAU01 sp015231375--1||s__JAANAU01 sp015231755--1||s__JABDPF01 sp013001885--1||s__JABDPF01 sp013042915--1||s__Lysinibacillus sp002340205--1||s__Methylophaga sp002696735--1||s__Nitrosotalea sp011319465--1||s__PH2015 sp004292595--1||s__PH2015 sp013298775--1||s__Parasulfuritortus sp013335435--1||s__Pseudomonas_S boreopolis--1||s__Pseudoxanthomonas broegbernensis--1||s__Pseudoxanthomonas daejeonensis--1||s__Pseudoxanthomonas jiangsuensis--1||s__Pseudoxanthomonas kaohsiungensis--1||s__Pseudoxanthomonas koreensis--1||s__Pseudoxanthomonas sp000510725--1||s__Pseudoxanthomonas sp000513995--1||s__Pseudoxanthomonas sp014851915--1||s__Pseudoxanthomonas sp017745195--1||s__Pseudoxanthomonas sp018060215--1||s__Pseudoxanthomonas suwonensis--1||s__Pseudoxanthomonas suwonensis_A--1||s__Pseudoxanthomonas suwonensis_B--1||s__Pseudoxanthomonas suwonensis_C--1||s__Pseudoxanthomonas taiwanensis--1||s__Pseudoxanthomonas_A composti--1||s__Pseudoxanthomonas_A dokdonensis--1||s__Pseudoxanthomonas_A gei--1||s__Pseudoxanthomonas_A helianthi--1||s__Pseudoxanthomonas_A indica--1||s__Pseudoxanthomonas_A japonensis--1||s__Pseudoxanthomonas_A kalamensis--1||s__Pseudoxanthomonas_A mexicana--1||s__Pseudoxanthomonas_A mexicana_A--1||s__Pseudoxanthomonas_A sacheonensis--1||s__Pseudoxanthomonas_A sangjuensis--1||s__Pseudoxanthomonas_A sp001427585--1||s__Pseudoxanthomonas_A sp001427635--1||s__Pseudoxanthomonas_A sp002863005--1||s__Pseudoxanthomonas_A sp004173415--1||s__Pseudoxanthomonas_A sp004284195--1||s__Pseudoxanthomonas_A sp006542425--1||s__Pseudoxanthomonas_A sp006716465--1||s__Pseudoxanthomonas_A sp014851805--1||s__Pseudoxanthomonas_A sp014851815--1||s__Pseudoxanthomonas_A sp014852005--1||s__Pseudoxanthomonas_A sp015655355--1||s__Pseudoxanthomonas_A sp019218945--1||s__Pseudoxanthomonas_A sp900104085--1||s__Pseudoxanthomonas_A sp900104255--1||s__Pseudoxanthomonas_A sp900109775--1||s__Pseudoxanthomonas_A sp900116385--1||s__Pseudoxanthomonas_A spadix--1||s__Pseudoxanthomonas_A spadix_A--1||s__Pseudoxanthomonas_A wuyuanensis--1||s__Pseudoxanthomonas_A yeongjuensis--1||s__SHZL01 sp009692275--1||s__Solidesulfovibrio carbinoliphilus--1||s__Stenotrophomonas acidaminiphila--1||s__Stenotrophomonas acidaminiphila_A--1||s__Stenotrophomonas bentonitica--1||s__Stenotrophomonas bentonitica_A--1||s__Stenotrophomonas chelatiphaga--1||s__Stenotrophomonas cyclobalanopsidis--1||s__Stenotrophomonas daejeonensis--1||s__Stenotrophomonas geniculata--1||s__Stenotrophomonas ginsengisoli--1||s__Stenotrophomonas humi--1||s__Stenotrophomonas indicatrix--1||s__Stenotrophomonas koreensis--1||s__Stenotrophomonas lactitubi--1||s__Stenotrophomonas maltophilia--1||s__Stenotrophomonas maltophilia_A--1||s__Stenotrophomonas maltophilia_AA--1||s__Stenotrophomonas maltophilia_AB--1||s__Stenotrophomonas maltophilia_AC--1||s__Stenotrophomonas maltophilia_AD--1||s__Stenotrophomonas maltophilia_AE--1||s__Stenotrophomonas maltophilia_AG--1||s__Stenotrophomonas maltophilia_AH--1||s__Stenotrophomonas maltophilia_AJ--1||s__Stenotrophomonas maltophilia_AK--1||s__Stenotrophomonas maltophilia_AL--1||s__Stenotrophomonas maltophilia_AM--1||s__Stenotrophomonas maltophilia_AN--1||s__Stenotrophomonas maltophilia_AO--1||s__Stenotrophomonas maltophilia_AP--1||s__Stenotrophomonas maltophilia_AQ--1||s__Stenotrophomonas maltophilia_AR--1||s__Stenotrophomonas maltophilia_AS--1||s__Stenotrophomonas maltophilia_AT--1||s__Stenotrophomonas maltophilia_AU--1||s__Stenotrophomonas maltophilia_AV--1||s__Stenotrophomonas maltophilia_AW--1||s__Stenotrophomonas maltophilia_AX--1||s__Stenotrophomonas maltophilia_B--1||s__Stenotrophomonas maltophilia_F--1||s__Stenotrophomonas maltophilia_G--1||s__Stenotrophomonas maltophilia_J--1||s__Stenotrophomonas maltophilia_K--1||s__Stenotrophomonas maltophilia_L--1||s__Stenotrophomonas maltophilia_N--1||s__Stenotrophomonas maltophilia_O--1||s__Stenotrophomonas maltophilia_P--1||s__Stenotrophomonas maltophilia_Q--1||s__Stenotrophomonas maltophilia_R--1||s__Stenotrophomonas maltophilia_S--1||s__Stenotrophomonas maltophilia_Z--1||s__Stenotrophomonas nitritireducens--1||s__Stenotrophomonas nitritireducens_A--1||s__Stenotrophomonas pavanii--1||s__Stenotrophomonas pictorum--1||s__Stenotrophomonas rhizophila--1||s__Stenotrophomonas rhizophila_A--1||s__Stenotrophomonas rhizophila_B--1||s__Stenotrophomonas sp002192255--1||s__Stenotrophomonas sp002329155--1||s__Stenotrophomonas sp002345545--1||s__Stenotrophomonas sp002359895--1||s__Stenotrophomonas sp002471015--1||s__Stenotrophomonas sp002893095--1||s__Stenotrophomonas sp003028475--1||s__Stenotrophomonas sp003086695--1||s__Stenotrophomonas sp003086775--1||s__Stenotrophomonas sp003086895--1||s__Stenotrophomonas sp003248565--1||s__Stenotrophomonas sp003484865--1||s__Stenotrophomonas sp003504055--1||s__Stenotrophomonas sp004348115--1||s__Stenotrophomonas sp011761925--1||s__Stenotrophomonas sp013364355--1||s__Stenotrophomonas sp014621775--1||s__Stenotrophomonas sp900078405--1||s__Stenotrophomonas terrae--1||s__Stenotrophomonas tumulicola--1||s__Stenotrophomonas_A panacihumi--1||s__Stenotrophomonas_A sp002429615--1||s__Stenotrophomonas_A sp004216795--1||s__UBA8801 sp003505795--1||s__WAQC01 sp015520425--1||s__Xanthomonas arboricola--1||s__Xanthomonas arboricola_A--1||s__Xanthomonas arboricola_B--1||s__Xanthomonas arboricola_C--1||s__Xanthomonas arboricola_E--1||s__Xanthomonas axonopodis--1||s__Xanthomonas bromi--1||s__Xanthomonas campestris--1||s__Xanthomonas campestris_B--1||s__Xanthomonas campestris_C--1||s__Xanthomonas cannabis--1||s__Xanthomonas cassavae--1||s__Xanthomonas cissicola--1||s__Xanthomonas codiaei--1||s__Xanthomonas cucurbitae--1||s__Xanthomonas dyei--1||s__Xanthomonas euroxanthea--1||s__Xanthomonas floridensis--1||s__Xanthomonas fragariae--1||s__Xanthomonas fragariae_A--1||s__Xanthomonas hortorum--1||s__Xanthomonas hortorum_A--1||s__Xanthomonas maliensis--1||s__Xanthomonas melonis--1||s__Xanthomonas nasturtii--1||s__Xanthomonas oryzae--1||s__Xanthomonas perforans--1||s__Xanthomonas phaseoli--1||s__Xanthomonas pisi--1||s__Xanthomonas populi--1||s__Xanthomonas prunicola--1||s__Xanthomonas sp001423495--1||s__Xanthomonas sp001423585--1||s__Xanthomonas sp905142465--1||s__Xanthomonas vasicola--1||s__Xanthomonas vesicatoria--1||s__Xanthomonas_A albilineans--1||s__Xanthomonas_A hyacinthi--1||s__Xanthomonas_A sacchari--1||s__Xanthomonas_A sacchari_B--1||s__Xanthomonas_A sontii--1||s__Xanthomonas_A sp000963005--1||s__Xanthomonas_A sp001043115--1||s__Xanthomonas_A sp014199795--1||s__Xanthomonas_A sp014236855--1||s__Xanthomonas_A sp0171637
```
