## Supplementary material for "Unveiling the hidden biodiversity of microbial chemoreceptor genes in the rare biosphere": MCPsignal_captured_gtdbr207.nw (part 320 of 1806)

```
55--1||s__Xanthomonas_A theicola--1||s__Xanthomonas_A translucens--1||s__Xanthomonas_A translucens_A--1||s__Xanthomonas_A translucens_B--1||s__Xanthomonas_B massiliensis--1||s__Xanthomonas_B sp003449195--1||s__Xylella fastidiosa--1||s__Xylella taiwanensis--1:heptad_counter=MCP-28H--2||MCP-40H--639||MCP-44H--5||MCP-52H--3||MCP-58H--4:lbd_counter=PilJ--2||UNKNOWN--1:lca_tree=f__Xanthomonadaceae:length_avg=124.8625:length_max=184.0:length_min=71.0:length_std=21.98555486317117:length_sum=19978.0:mismatch_avg=5.0125:mismatch_max=34.0:mismatch_min=0.0:mismatch_std=7.5627251252941035:mismatch_sum=802.0:name=N227118:qcovhsp_avg=99.019375:qcovhsp_max=100.0:qcovhsp_min=95.0:qcovhsp_std=1.5400113074403141:qcovhsp_sum=15843.1:qend_avg=125.73125:qend_max=184.0:qend_min=71.0:qend_std=22.242721055147612:qend_sum=20117.0:qstart_avg=2.0:qstart_max=8.0:qstart_min=1.0:qstart_std=1.8666217424962532:qstart_sum=320.0:ref_name_counter=GB_GCA_002365915.1_protein.faa_DFAX01000041.1_3@PF00015_full_PFAM.2.158--1||GB_GCA_002632325.1_protein.faa_NSJK01000002.1_196@PF00015_full_PFAM.460.651--14||GB_GCA_004173415.1_protein.faa_SEHC01000055.1_2@PF00015_full_PFAM.480.649--1||GB_GCA_009692275.1_protein.faa_SHZL01000089.1_6@PF00015_full_PFAM.499.687--2||GB_GCA_013001885.1_protein.faa_JABDLD010000064.1_72@PF00015_full_PFAM.484.672--1||GB_GCA_013042915.1_protein.faa_JABDPF010000039.1_74@PF00015_full_PFAM.453.662--2||GB_GCA_016712105.1_protein.faa_JADJRU010000002.1_132@PF00015_full_PFAM.313.438--1||GB_GCA_018334995.1_protein.faa_JAGXKW010000009.1_2@PF00015_full_PFAM.454.651--2||GB_GCA_019218945.1_protein.faa_JAHUWP010000001.1_1372@PF00015_full_PFAM.479.653--2||RS_GCF_000747155.1_protein.faa_NZ_AVCK01000026.1_39@PF00015_full_PFAM.470.659--2||RS_GCF_001431405.1_protein.faa_NZ_LDJL01000002.1_25@PF00015_full_PFAM.482.652--2||RS_GCF_001431525.1_protein.faa_NZ_LDJH01000002.1_185@PF00015_full_PFAM.481.652--1||RS_GCF_001431535.1_protein.faa_NZ_LDJK01000032.1_18@PF00015_full_PFAM.481.650--8||RS_GCF_001704155.1_protein.faa_NZ_CP016294.1_2838@PF00015_full_PFAM.481.650--6||RS_GCF_009740395.1_protein.faa_NZ_WOXT01000006.1_76@PF00015_full_PFAM.467.646--1||RS_GCF_010093305.1_protein.faa_NZ_PDWS01000026.1_24@PF00015_full_PFAM.479.647--58||RS_GCF_010093345.1_protein.faa_NZ_PDWT01000006.1_25@PF00015_full_PFAM.481.647--17||RS_GCF_010093445.1_protein.faa_NZ_PDWW01000012.1_61@PF00015_full_PFAM.479.650--3||RS_GCF_011604605.1_protein.faa_NZ_CP050062.1_2829@PF00015_full_PFAM.481.650--1||RS_GCF_011801475.1_protein.faa_NZ_CP044352.1_1687@PF00015_full_PFAM.483.651--1||RS_GCF_014621775.1_protein.faa_NZ_CP061204.1_2648@PF00015_full_PFAM.481.650--4||RS_GCF_014852005.1_protein.faa_NZ_JACVAU010000002.1_645@PF00015_full_PFAM.479.650--1||RS_GCF_900104085.1_protein.faa_NZ_FNLD01000002.1_724@PF00015_full_PFAM.479.647--2||RS_GCF_900116385.1_protein.faa_NZ_FPCI01000001.1_1249@PF00015_full_PFAM.479.652--9||RS_GCF_900183975.1_protein.faa_NZ_LT853882.1_3101@PF00015_full_PFAM.481.655--1||RS_GCF_900186865.1_protein.faa_NZ_LT906480.1_3569@PF00015_full_PFAM.481.650--1||RS_GCF_900215535.1_protein.faa_NZ_OCND01000004.1_324@PF00015_full_PFAM.480.652--16:scovhsp_avg=72.58125:scovhsp_max=97.0:scovhsp_min=50.0:scovhsp_std=12.676017009798636:scovhsp_sum=11613.0:send_avg=147.51875:send_max=186.0:send_min=78.0:send_std=22.353920448860023:send_sum=23603.0:sstart_avg=23.73125:sstart_max=66.0:sstart_min=1.0:sstart_std=18.427393429792293:sstart_sum=3797.0])0.633:0.00474879[&&NHX:Sample_counter=rhizpot1--194||rhizpot2--52||rhizpot3--140||rhiztom1--32||rhiztom2--12||rhiztom3--26:Type_counter=GTDB--202||capture--456:besthit_avg=95.7325:besthit_max=100.0:besthit_min=66.7:besthit_std=6.398069185947905:besthit_sum=15317.2:bitscore_avg=205.93375:bitscore_max=281.0:bitscore_min=97.4:bitscore_std=40.07032008715169:bitscore_sum=32949.4:capture_class_counter=c__Actinomycetia--1||c__Alphaproteobacteria--55||c__Bacilli--18||c__Bacteroidia--5||c__Clostridia--18||c__Desulfobacteria--1||c__Desulfobulbia--3||c__Desulfovibrionia--7||c__Desulfuromonadia--2||c__Eremiobacteria--1||c__Gammaproteobacteria--324||c__Gemmatimonadetes--9||c__Halobacteria--2||c__Holophagae--1||c__Myxococcia--2||c__Rhodothermia--1||c__Synergistia--1||c__UBA4882--3||c__Verrucomicrobiae--2:capture_domain_counter=d__Archaea--2||d__Bacteria--454:capture_family_counter=f__4be13--1||f__Alicyclobacillaceae--1||f__Alteromonadaceae--9||f__Anaeromyxobacteraceae--2||f__Aquisalimonadaceae--4||f__Beijerinckiaceae--3||f__Brevibacillaceae--17||f__Burkholderiaceae--70||f__CAJPTX01--5||f__Casimicrobiaceae--4||f__Chitinibacteraceae--14||f__Chromobacteriaceae--11||f__Desulfovibrionaceae--7||f__Desulfurivibrionaceae--3||f__Devosiaceae--1||f__Enterobacteriaceae--9||f__Eubacteriaceae--2||f__Gemmatimonadaceae--9||f__Haloferacaceae--1||f__Halomonadaceae--15||f__Holophagaceae--1||f__Lachnospiraceae--16||f__Marinomonadaceae--6||f__Methylophilaceae--2||f__Micromonosporaceae--1||f__Natrialbaceae--1||f__Natronospirillaceae--1||f__Nitrincolaceae--1||f__Oleiphilaceae--1||f__Opitutaceae--2||f__Pseudomonadaceae--25||f__RBG-16-58-11--2||f__Rhodanobacteraceae--2||f__Rhodobacteraceae--1||f__Rhodocyclaceae--17||f__Rhodothermaceae--1||f__SCRA01--1||f__Shewanellaceae--1||f__Sphingomonadaceae--41||f__Succinivibrionaceae--4||f__Synergistaceae--1||f__Thalassobaculaceae--2||f__Thiohalospiraceae--1||f__UBA2294--2||f__UBA3065--14||f__UBA4882--3||f__UBA6429--1||f__Vibrionaceae--4||f__Xanthobacteraceae--7||f__Xanthomonadaceae--106:capture_genus_counter=g__14-2--1||g__AG11--9||g__Accumulibacter--1||g__Acetatifactor--1||g__Acetobacterium--2||g__Achromobacter--3||g__Achromobacter_A--4||g__Acidovorax_A--1||g__Acidovorax_F--1||g__Actinoplanes--1||g__Alicyclobacillus_G--1||g__Alteromonas--8||g__Aminidesulfovibrio--5||g__Aquabacterium--2||g__Aquisalimonas--4||g__Aquitalea--2||g__Azoarcus--1||g__BM707--2||g__Bacteroides_D--5||g__Bradyrhizobium--3||g__Brevibacillus--17||g__CAIWHR01--4||g__Caballeronia--3||g__Chitinibacter--14||g__Chromobacterium--7||g__Cloacibacillus--1||g__Comamonas--1||g__Curvibacter--3||g__Desulfonema_C--1||g__Desulfovibrio--1||g__Devosia--1||g__Duganella--3||g__Enterobacter--3||g__Epibacterium--1||g__Ferrimonas--1||g__Geothrix--1||g__Halomonas--14||g__Halonotius--1||g__Halovivax--1||g__Hylemonella--1||g__JAADGZ01--1||g__JACRMN01--2||g__JAEUNL01--1||g__Kineothrix--1||g__Kosakonia--3||g__Lacrimispora--1||g__Luteibacter--1||g__MGBC164599--1||g__Marinobacter--1||g__Marinobacterium--1||g__Marinomonas--6||g__Massilia--1||g__Methylobacterium--3||g__Methylophilus--2||g__Mitsuaria--15||g__Novosphingobium--1||g__Oceanospirillum--1||g__Pantoea--2||g__Paraburkholderia--11||g__Parapusillimonas--1||g__Pararheinheimera--1||g__Pelagerythrobacter--3||g__Pelagicoccus--1||g__Pseudodesulfovibrio--1||g__Pseudoduganella--1||g__Pseudolabrys--3||g__Pseudomonas_A--11||g__Pseudomonas_E--12||g__Pseudomonas_F--1||g__Pseudomonas_K--1||g__Pseudoxanthomonas_A--79||g__QZKY01--1||g__Qipengyuania--31||g__RBG-16-58-11--2||g__RGIG4057--7||g__Rhizobacter--1||g__Rhodanobacter--1||g__Rhodoferax--1||g__Rhodoplanes--1||g__Rhodothermus--1||g__Rubrivivax--1||g__SCRA01--1||g__SKIB01--1||g__SURF-16--2||g__Scandinavium--1||g__Sphingomonas--1||g__Stenotrophomonas--26||g__Succinivibrio--4||g__Sulfuritalea--11||g__Thalassobaculum_A--2||g__Thauera--1||g__Thiohalospira--1||g__Tsuneonella--5||g__UBA2250--2||g__UBA3065--14||g__UBA3282--4||g__UBA4882--3||g__UBA6669--1||g__VMSU01--1||g__Variovorax--15||g__Vibrio--4||g__Vogesella--2||g__Xanthomonas_A--1:capture_order_counter=o__Alicyclobacillales--1||o__Bacteroidales--5||o__Baltobacterales--1||o__Brevibacillales--17||o__Burkholderiales--134||o__Desulfobacterales--1||o__Desulfobulbales--3||o__Desulfovibrionales--7||o__Desulfuromonadales--2||o__Enterobacterales--27||o__Eubacteriales--2||o__Gemmatimonadales--9||o__Halobacteriales--2||o__Holophagales--1||o__Lachnospirales--16||o__Mycobacteriales--1||o__Myxococcales--2||o__Nitrococcales--4||o__Opitutales--2||o__Pseudomonadales--49||o__Rhizobiales--11||o__Rhodobacterales--1||o__Rhodothermales--1||o__Sphingomonadales--41||o__Synergistales--1||o__Thalassobaculales--2||o__Thiohalospirales--1||o__UBA4882--3||o__UBA6429--1||o__Xanthomonadales--108:capture_phylum_counter=p__Acidobacteriota--1||p__Actinobacteriota--1||p__Bacteroidota--6||p__Desulfobacterota--6||p__Desulfobacterota_I--7||p__Eremiobacterota--1||p__Firmicutes--18||p__Firmicutes_A--18||p__Firmicutes_G--3||p__Gemmatimonadota--9||p__Halobacteriota--2||p__Myxococcota--2||p__Proteobacteria--379||p__Synergistota--1||p__Verrucomicrobiota--2:capture_species_counter=s__14-2 sp000403315--1||s__AG11 sp003223455--9||s__Accumulibacter sp016789985--1||s__Acetatifactor sp910589035--1||s__Acetobacterium sp018903255--2||s__Achromobacter mucicolens--1||s__Achromobacter pestifer_A--1||s__Achromobacter xylosoxidans_C--1||s__Achromobacter_A sp016462365--4||s__Acidovorax_A konjaci--1||s__Acidovorax_F monticola--1||s__Actinoplanes cyaneus--1||s__Alicyclobacillus_G herbarius--1||s__Alteromonas macleodii_A--2||s__Alteromonas marina--6||s__Aminidesulfovibrio sp002382645--5||s__Aquabacterium commune--1||s__Aquabacterium sp000768065--1||s__Aquisalimonas sp007126095--4||s__Aquitalea sp003693445--2||s__Azoarcus olearius--1||s__BM707 sp002869615--2||s__Bacteroides_D periocalifornicus--5||s__Bradyrhizobium diazoefficiens_A--1||s__Bradyrhizobium guangxiense--2||s__Brevibacillus agri--17||s__CAIWHR01 sp903912485--4||s__Caballeronia sp011493005--2||s__Caballeronia sp018449515--1||s__Chitinibacter sp013403565--14||s__Chromobacterium subtsugae--2||s__Chromobacterium vaccinii--5||s__Cloacibacillus evryensis--1||s__Comamonas aquatica--1||s__Curvibacter lanceolatus--3||s__Desulfonema_C magnum--1||s__Desulfovibrio sp014804905--1||s__Devosia sp001427605--1||s__Duganella radicis--3||s__Enterobacter asburiae_B--1||s__Enterobacter nimipressuralis_A--1||s__Enterobacter sp000568095--1||s__Epibacterium sp011806385--1||s__Ferrimonas kyonanensis--1||s__Geothrix sp903937385--1||s__Halomonas variabilis--14||s__Halonotius sp003605575--1||s__Halovivax asiaticus--1||s__Hylemonella gracilis--1||s__JAADGZ01 sp011052165--1||s__JACRMN01 sp016214955--2||s__JAEUNL01 sp016791115--1||s__Kineothrix sp011958945--1||s__Kosakonia oryziphila--1||s__Kosakonia sp002886105--2||s__Lacrimispora xylanolytica--1||s__Luteibacter sp900110505--1||s__MGBC164599 sp910588825--1||s__Marinobacter orientalis--1||s__Marinobacterium stanieri--1||s__Marinomonas sp004352835--1||s__Marinomonas sp012584435--1||s__Marinomonas ushuaiensis--4||s__Massilia sp004798585--1||s__Methylobacterium sp001422885--1||s__Methylobacterium sp001424705--1||s__Methylobacterium sp014873335--1||s__Methylophilus sp000384155--2||s__Mitsuaria sp002761755--15||s__Novosphingobium sp006874585--1||s__Oceanospirillum sanctuarii--1||s__Pantoea sp002434205--2||s__Paraburkholderia acidiphila--1||s__Paraburkholderia bryophila--5||s__Paraburkholderia fungorum--3||s__Paraburkholderia phenazinium--1||s__Paraburkholderia sprentiae--1||s__Parapusillimonas granuli--1||s__Pararheinheimera texasensis--1||s__Pelagerythrobacter marinus--3||s__Pelagicoccus sp014803405--1||s__Pseudodesulfovibrio hydrargyri--1||s__Pseudoduganella buxea--1||s__Pseudolabrys sp018242205--3||s__Pseudomonas_A stutzeri_A--1||s__Pseudomonas_A stutzeri_E--8||s__Pseudomonas_A stutzeri_O--2||s__Pseudomonas_E chlororaphis_D--1||s__Pseudomonas_E huaxiensis--1||s__Pseudomonas_E sp001945395--1||s__Pseudomonas_E sp002803095--1||s__Pseudomonas_E sp003151075--1||s__Pseudomonas_E sp003253735--1||s__Pseudomonas_E sp009866765--1||s__Pseudomonas_E sp013359595--1||s__Pseudomonas_E sp900581005--1||s__Pseudomonas_E syringae_P--2||s__Pseudomonas_E yamanorum_A--1||s__Pseudomonas_F sp001708505--1||s__Pseudomonas_K linyingensis--1||s__Pseudoxanthomonas_A indica--3||s__Pseudoxanthomonas_A japonensis--2||s__Pseudoxanthomonas_A mexicana--17||s__Pseudoxanthomonas_A sacheonensis--31||s__Pseudoxanthomonas_A sp006716465--2||s__Pseudoxanthomonas_A sp014851805--1||s__Pseudoxanthomonas_A sp014852005--1||s__Pseudoxanthomonas_A sp900104085--15||s__Pseudoxanthomonas_A sp900116385--1||s__Pseudoxanthomonas_A yeongjuensis--6||s__QZKY01 sp018261755--1||s__Qipengyuania aquimaris--1||s__Qipengyuania sp018828205--30||s__RBG-16-58-11 sp001770235--2||s__RGIG4057 sp017462755--7||s__Rhizobacter sp000799605--1||s__Rhodanobacter sp001617365--1||s__Rhodoferax sp009924455--1||s__Rhodoplanes elegans--1||s__Rhodothermus profundi--1||s__Rubrivivax sp018971105--1||s__SCRA01 sp004298675--1||s__SKIB01 sp007116635--1||s__SURF-16 sp016208225--2||s__Scandinavium sp002470465--1||s__Sphingomonas sp002707985--1||s__Stenotrophomonas chelatiphaga--4||s__Stenotrophomonas maltophilia_AA--3||s__Stenotrophomonas maltophilia_AP--5||s__Stenotrophomonas maltophilia_N--2||s__Stenotrophomonas nitritireducens--7||s__Stenotrophomonas nitritireducens_A--1||s__Stenotrophomonas rhizophila_A--4||s__Succinivibrio sp902776275--4||s__Sulfuritalea sp903933395--11||s__Thalassobaculum_A fulvum--2||s__Thauera butanivorans--1||s__Thiohalospira halophila--1||s__Tsuneonella troitsensis--5||s__UBA2250 sp011330945--2||s__UBA3065 sp009923755--14||s__UBA3282 sp002492725--4||s__UBA4882 sp002399265--3||s__UBA6669 sp002455175--1||s__VMSU01 sp013792005--1||s__Variovorax sp001426505--13||s__Variovorax sp004340105--2||s__Vibrio atypicus--1||s__Vibrio fluvialis--2||s__Vibrio sp013369335--1||s__Vogesella alkaliphila--1||s__Vogesella sp900090205--1||s__Xanthomonas_A sontii--1:evalue_avg=5.900000053610225e-29:evalue_max=9.44e-27:evalue_min=4.96e-98:evalue_std=7.462975277570884e-28:evalue_sum=9.440000085776361e-27:gapopen_avg=0.15:gapopen_max=2.0:gapopen_min=0.0:gapopen_std=0.4226302783772808:gapopen_sum=24.0:gtdb_class_counter=c__Bacilli--1||c__Blastocatellia--1||c__Deferribacteres--3||c__Desulfovibrionia--1||c__Gammaproteobacteria--188||c__Kapabacteria--2||c__Magnetococcia--4||c__Nitrososphaeria--1||c__Nitrososphaeria_A--1:gtdb_domain_counter=d__Archaea--2||d__Bacteria--200:gtdb_family_counter=f__Caldarchaeaceae--1||f__Competibacteraceae--1||f__Denitrovibrionaceae--3||f__Desulfovibrionaceae--1||f__Magnetaquicoccaceae--4||f__Methylophagaceae--1||f__Nitrosopumilaceae--1||f__Planococcaceae--1||f__Pyrinomonadaceae--1||f__SZUA-36--3||f__Thiobacillaceae--1||f__UBA4661--2||f__Xanthomonadaceae--182:gtdb_genus_counter=g__Contendobacter--1||g__Denitrovibrio--3||g__J014--1||g__JAANAU01--4||g__JABDPF01--2||g__Lysinibacillus--1||g__Methylophaga--1||g__Nitrosotalea--1||g__PH2015--2||g__Parasulfuritortus--1||g__Pseudomonas_S--1||g__Pseudoxanthomonas--15||g__Pseudoxanthomonas_A--31||g__SHZL01--1||g__Solidesulfovibrio--1||g__Stenotrophomonas--77||g__Stenotrophomonas_A--3||g__UBA8801--1||g__WAQC01--1||g__Xanthomonas--36||g__Xanthomonas_A--14||g__Xanthomonas_B--2||g__Xylella--2:gtdb_order_counter=o__Bacillales_A--1||o__Burkholderiales--1||o__Caldarchaeales--1||o__Competibacterales--1||o__Deferribacterales--3||o__Desulfovibrionales--1||o__Kapabacteriales--2||o__Magnetococcales--4||o__Nitrosococcales--1||o__Nitrososphaerales--1||o__Pyrinomonadales--1||o__Xanthomonadales--185:gtdb_phylum_counter=p__Acidobacteriota--1||p__Bacteroidota--2||p__Deferribacterota--3||p__Desulfobacterota_I--1||p__Firmicutes--1||p__Proteobacteria--192||p__Thermoproteota--2:gtdb_species_counter=s__Contendobacter sp002352185--1||s__Denitrovibrio acetiphilus--1||s__Denitrovibrio sp002869145--1||s__Denitrovibrio sp002869185--1||s__J014 sp003697135--1||s__JAANAU01 sp011089965--1||s__JAANAU01 sp015231295--1||s__JAANAU01 sp015231375--1||s__JAANAU01 sp015231755--1||s__JABDPF01 sp013001885--1||s__JABDPF01 sp013042915--1||s__Lysinibacillus sp002340205--1||s__Methylophaga sp002696735--1||s__Nitrosotalea sp011319465--1||s__PH2015 sp004292595--1||s__PH2015 sp013298775--1||s__Parasulfuritortus sp013335435--1||s__Pseudomonas_S boreopolis--1||s__Pseudoxanthomonas broegbernensis--1||s__Pseudoxanthomonas daejeonensis--1||s__Pseudoxanthomonas jiangsuensis--1||s__Pseudoxanthomonas kaohsiungensis--1||s__Pseudoxanthomonas koreensis--1||s__Pseudoxanthomonas sp000510725--1||s__Pseudoxanthomonas sp000513995--1||s__Pseudoxanthomonas sp014851915--1||s__Pseudoxanthomonas sp017745195--1||s__Pseudoxanthomonas sp018060215--1||s__Pseudoxanthomonas suwonensis--1||s__Pseudoxanthomonas suwonensis_A--1||s__Pseudoxanthomonas suwonensis_B--1||s__Pseudoxanthomonas suwonensis_C--1||s__Pseudoxanthomonas taiwanensis--1||s__Pseudoxanthomonas_A composti--1||s__Pseudoxanthomonas_A dokdonensis--1||s__Pseudoxanthomonas_A gei--1||s__Pseudoxanthomonas_A helianthi--1||s__Pseudoxanthomonas_A indica--1||s__Pseudoxanthomonas_A japonensis--1||s__Pseudoxanthomonas_A kalamensis--1||s__Pseudoxanthomonas_A mexicana--1||s__Pseudoxanthomonas_A mexicana_A--1||s__Pseudoxanthomonas_A sacheonensis--1||s__Pseudoxanthomonas_A sangjuensis--1||s__Pseudoxanthomonas_A sp001427585--1||s__Pseudoxanthomonas_A sp001427635--1||s__Pseudoxanthomonas_A sp002863005--1||s__Pseudoxanthomonas_A sp004173415--1||s__Pseudoxanthomonas_A sp004284195--1||s__Pseudoxanthomonas_A sp006542425--1||s__Pseudoxanthomonas_A sp006716465--1||s__Pseudoxanthomonas_A sp014851805--1||s__Pseudoxanthomonas_A sp014851815--1||s__Pseudoxanthomonas_A sp014852005--1||s__Pseudoxanthomonas_A sp015655355--1||s__Pseudoxanthomonas_A sp019218945--1||s__Pseudoxanthomonas_A sp900104085--1||s__Pseudoxanthomonas_A sp900104255--1||s__Pseudoxanthomonas_A sp900109775--1||s__Pseudoxanthomonas_A sp900116385--1||s__Pseudoxanthomonas_A spadix--1||s__Pseudoxanthomonas_A spadix_A--1||s__Pseudoxanthomonas_A wuyuanensis--1||s__Pseudoxanthomonas_A yeongjuensis--1||s__SHZL01 sp009692275--1||s__Solidesulfovibrio carbinoliphilus--1||s__Stenotrophomonas acidaminiphila--1||s__Stenotrophomonas acidaminiphila_A--1||s__Stenotrophomonas bentonitica--1||s__Stenotrophomonas bentonitica_A--1||s__Stenotrophomonas chelatiphaga--1||s__Stenotrophomonas cyclobalanopsidis--1||s__Stenotrophomonas daejeonensis--1||s__Stenotrophomonas geniculata--1||s__Stenotrophomonas ginsengisoli--1||s__Stenotrophomonas humi--1||s__Stenotrophomonas indicatrix--1||s__Stenotrophomonas koreensis--1||s__Stenotrophomonas lactitubi--1||s__Stenotrophomonas maltophilia--1||s__Stenotrophomonas maltophilia_A--1||s__Stenotrophomonas maltophilia_AA--1||s__Stenotrophomonas maltophilia_AB--1||s__Stenotrophomonas maltophilia_AC--1||s__Stenotrophomonas maltophilia_AD--1||s__Stenotrophomonas maltophilia_AE--1||s__Stenotrophomonas maltophilia_AG--1||s__Stenotrophomonas maltophilia_AH--1||s__Stenotrophomonas maltophilia_AJ--1||s__Stenotrophomonas maltophilia_AK--1||s__Stenotrophomonas maltophilia_AL--1||s__Stenotrophomonas maltophilia_AM--1||s__Stenotrophomonas maltophilia_AN--1||s__Stenotrophomonas maltophilia_AO--1||s__Stenotrophomonas maltophilia_AP--1||s__Stenotrophomonas maltophilia_AQ--1||s__Stenotrophomonas maltophilia_AR--1||s__Stenotrophomonas maltophilia_AS--1||s__Stenotrophomonas maltophilia_AT--1||s__Stenotrophomonas maltophilia_AU--1||s__Stenotrophomonas maltophilia_AV--1||s__Stenotrophomonas maltophilia_AW--1||s__Stenotrophomonas maltophilia_AX--1||s__Stenotrophomonas maltophilia_B--1||s__Stenotrophomonas maltophilia_F--1||s__Stenotrophomonas maltophilia_G--1||s__Stenotrophomonas maltophilia_J--1||s__Stenotrophomonas maltophilia_K--1||s__Stenotrophomonas maltophilia_L--1||s__Stenotrophomonas maltophilia_N--1||s__Stenotrophomonas maltophilia_O--1||s__Stenotrophomonas maltophilia_P--1||s__Stenotrophomonas maltophilia_Q--1||s__Stenotrophomonas maltophilia_R--1||s__Stenotrophomonas maltophilia_S--1||s__Stenotrophomonas maltophilia_Z--1||s__Stenotrophomonas nitritireducens--1||s__Stenotrophomonas nitritireducens_A--1||s__Stenotrophomonas pavanii--1||s__Stenotrophomonas pictorum--1||s__Stenotrophomonas rhizophila--1||s__Stenotrophomonas rhizophila_A--1||s__Stenotrophomonas rhizophila_B--1||s__Stenotrophomonas sp002192255--1||s__Stenotrophomonas sp002329155--1||s__Stenotrophomonas sp002345545--1||s__Stenotrophomonas sp002359895--1||s__Stenotrophomonas sp002471015--1||s__Stenotrophomonas sp002893095--1||s__Stenotrophomonas sp003028475--1||s__Stenotrophomonas sp003086695--1||s__Stenotrophomonas sp003086775--1||s__Stenotrophomonas sp003086895--1||s__Stenotrophomonas sp003248565--1||s__Stenotrophomonas sp003484865--1||s__Stenotrophomonas sp003504055--1||s__Stenotrophomonas sp004348115--1||s__Stenotrophomonas sp011761925--1||s__Stenotrophomonas sp013364355--1||s__Stenotrophomonas sp014621775--1||s__Stenotrophomonas sp900078405--1||s__Stenotrophomonas terrae--1||s__Stenotrophomonas tumulicola--1||s__Stenotrophomonas_A panacihumi--1||s__Stenotrophomonas_A sp002429615--1||s__Stenotrophomonas_A sp004216795--1||s__UBA8801 sp003505795--1||s__WAQC01 sp015520425--1||s__Xanthomonas arboricola--1||s__Xanthomonas arboricola_A--1||s__Xanthomonas arboricola_B--1||s__Xanthomonas arboricola_C--1||s__Xanthomonas arboricola_E--1||s__Xanthomonas axonopodis--1||s__Xanthomonas bromi--1||s__Xanthomonas campestris--1||s__Xanthomonas campestris_B--1||s__Xanthomonas campestris_C--1||s__Xanthomonas cannabis--1||s__Xanthomonas cassavae--1||s__Xanthomonas cissicola--1||s__Xanthomonas codiaei--1||s__Xanthomonas cucurbitae--1||s__Xanthomonas dyei--1||s__Xanthomonas euroxanthea--1||s__Xanthomonas floridensis--1||s__Xanthomonas fragariae--1||s__Xanthomonas fragariae_A--1||s__Xanthomonas hortorum--1||s__Xanthomonas hortorum_A--1||s__Xanthomonas maliensis--1||s__Xanthomonas melonis--1||s__Xanthomonas nasturtii--1||s__Xanthomonas oryzae--1||s__Xanthomonas perforans--1||s__Xanthomonas phaseoli--1||s__Xanthomonas pisi--1||s__Xanthomonas populi--1||s__Xanthomonas prunicola--1||s__Xanthomonas sp001423495--1||s__Xanthomonas sp001423585--1||s__Xanthomonas sp905142465--1||s__Xanthomonas vasicola--1||s__Xanthomonas vesicatoria--1||s__Xanthomonas_A albilineans--1||s__Xanthomonas_A hyacinthi--1||s__Xanthomonas_A sacchari--1||s__Xanthomonas_A sacchari_B--1||s__Xanthomonas_A sontii--1||s__Xanthomonas_A sp000963005--1||s__Xanthomonas_A sp001043115--1||s__Xanthomonas_A sp014199795--1||s__Xanthomonas_A sp014236855--1||s__Xanthomonas_A sp017163755--1||s__Xanthomonas_A theicola--1||s__Xanthomonas_A translucens--1||s__Xanthomonas_A translucens_A--1||s__Xanthomonas_A translucens_B--1||s__Xanthomonas_B massiliensis--1||s__Xanthomonas_B sp003449195--1||s__Xylella fastidiosa--1||s__Xylella taiwanensis--1:heptad_counter=MCP-28H--2||MCP-40H--643||MCP-44H--6||MCP-52H--3||MCP-58H--4:lbd_counter=PilJ--2||UNKNOWN--1:lca_tree=f__Xanthomonadaceae:length_avg=124.8625:length_max=184.0:length_min=71.0:length_std=21.98555486317117:length_sum=19978.0:mismatch_avg=5.0125:mismatch_max=34.0:mismatch_min=0.0:mismatch_std=7.5627251252941035:mismatch_sum=802.0:name=N227119:qcovhsp_avg=99.019375:qcovhsp_max=100.0:qcovhsp_min=95.0:qcovhsp_std=1.5400113074403141:qcovhsp_sum=15843.1:qend_avg=125.73125:qend_max=184.0:qend_min=71.0:qend_std=22.242721055147612:qend_sum=20117.0:qstart_avg=2.0:qstart_max=8.0:qstart_min=1.0:qstart_std=1.8666217424962532:qstart_sum=320.0:ref_name_counter=GB_GCA_002365915.1_protein.faa_DFAX01000041.1_3@PF00015_full_PFAM.2.158--1||GB_GCA_002632325.1_protein.faa_NSJK01000002.1_196@PF00015_full_PFAM.460.651--14||GB_GCA_004173415.1_protein.faa_SEHC01000055.1_2@PF00015_full_PFAM.480.649--1||GB_GCA_009692275.1_protein.faa_SHZL01000089.1_6@PF00015_full_PFAM.499.687--2||GB_GCA_013001885.1_protein.faa_JABDLD010000064.1_72@PF00015_full_PFAM.484.672--1||GB_GCA_013042915.1_protein.faa_JABDPF010000039.1_74@PF00015_full_PFAM.453.662--2||GB_GCA_016712105.1_protein.faa_JADJRU010000002.1_132@PF00015_full_PFAM.313.438--1||GB_GCA_018334995.1_protein.faa_JAGXKW010000009.1_2@PF00015_full_PFAM.454.651--2||GB_GCA_019218945.1_protein.faa_JAHUWP010000001.1_1372@PF00015_full_PFAM.479.653--2||RS_GCF_000747155.1_protein.faa_NZ_AVCK01000026.1_39@PF00015_full_PFAM.470.659--2||RS_GCF_001431405.1_protein.faa_NZ_LDJL01000002.1_25@PF00015_full_PFAM.482.652--2||RS_GCF_001431525.1_protein.faa_NZ_LDJH01000002.1_185@PF00015_full_PFAM.481.652--1||RS_GCF_001431535.1_protein.faa_NZ_LDJK01000032.1_18@PF00015_full_PFAM.481.650--8||RS_GCF_001704155.1_protein.faa_NZ_CP016294.1_2838@PF00015_full_PFAM.481.650--6||RS_GCF_009740395.1_protein.faa_NZ_WOXT01000006.1_76@PF00015_full_PFAM.467.646--1||RS_GCF_010093305.1_protein.faa_NZ_PDWS01000026.1_24@PF00015_full_PFAM.479.647--58||RS_GCF_010093345.1_protein.faa_NZ_PDWT01000006.1_25@PF00015_full_PFAM.481.647--17||RS_GCF_010093445.1_protein.faa_NZ_PDWW01000012.1_61@PF00015_full_PFAM.479.650--3||RS_GCF_011604605.1_protein.faa_NZ_CP050062.1_2829@PF00015_full_PFAM.481.650--1||RS_GCF_011801475.1_protein.faa_NZ_CP044352.1_1687@PF00015_full_PFAM.483.651--1||RS_GCF_014621775.1_protein.faa_NZ_CP061204.1_2648@PF00015_full_PFAM.481.650--4||RS_GCF_014852005.1_protein.faa_NZ_JACVAU010000002.1_645@PF00015_full_PFAM.479.650--1||RS_GCF_900104085.1_protein.faa_NZ_FNLD01000002.1_724@PF00015_full_PFAM.479.647--2||RS_GCF_900116385.1_protein.faa_NZ_FPCI01000001.1_1249@PF00015_full_PFAM.479.652--9||RS_GCF_900183975.1_protein.faa_NZ_LT853882.1_3101@PF00015_full_PFAM.481.655--1||RS_GCF_900186865.1_protein.faa_NZ_LT906480.1_3569@PF00015_full_PFAM.481.650--1||RS_GCF_900215535.1_protein.faa_NZ_OCND01000004.1_324@PF00015_full_PFAM.480.652--16:scovhsp_avg=72.58125:scovhsp_max=97.0:scovhsp_min=50.0:scovhsp_std=12.676017009798636:scovhsp_sum=11613.0:send_avg=147.51875:send_max=186.0:send_min=78.0:send_std=22.353920448860023:send_sum=23603.0:sstart_avg=23.73125:sstart_max=66.0:sstart_min=1.0:sstart_std=18.427393429792293:sstart_sum=3797.0])0:1.8e-08[&&NHX:Sample_counter=rhizpot1--604||rhizpot2--114||rhizpot3--419||rhiztom1--166||rhiztom2--85||rhiztom3--207:Type_counter=GTDB--626||capture--1595:besthit_avg=95.66016483516485:besthit_max=100.0:besthit_min=64.6:besthit_std=5.40901799092608:besthit_sum=69640.6:bitscore_avg=210.789010989011:bitscore_max=301.0:bitscore_min=97.4:bitscore_std=44.240721904981186:bitscore_sum=153454.4:capture_class_counter=c__Acidobacteriae--4||c__Actinomycetia--5||c__Alphaproteobacteria--165||c__Bacilli--25||c__Bacteroidia--9||c__Bdellovibrionia--1||c__Clostridia--56||c__Coriobacteriia--1||c__DSM-4660--13||c__Desulfobacteria--1||c__Desulfobulbia--3||c__Desulfovibrionia--9||c__Desulfuromonadia--5||c__Eremiobacteria--5||c__Gammaproteobacteria--1187||c__Gemmatimonadetes--10||c__Gracilibacteria--1||c__Halobacteria--13||c__Holophagae--2||c__Myxococcia--22||c__Negativicutes--2||c__Planctomycetia--1||c__Rhodothermia--1||c__Spirochaetia--3||c__Synergistia--25||c__Thermoleophilia--9||c__UBA4882--3||c__UBA796--3||c__UBA994--1||c__Verrucomicrobiae--7||c__Vicinamibacteria--2||c__XYA12-FULL-58-9--1:capture_domain_counter=d__Archaea--13||d__Bacteria--1582:capture_family_counter=f__4be13--1||f__Ahniellaceae--1||f__Alicyclobacillaceae--1||f__Alteromonadaceae--12||f__Aminobacteriaceae--21||f__Anaeromyxobacteraceae--5||f__Anaerovoracaceae--1||f__Aquisalimonadaceae--6||f__Azospirillaceae--2||f__Baltobacteraceae--2||f__Bdellovibrionaceae--1||f__Beijerinckiaceae--10||f__Brevibacillaceae--17||f__Bryobacteraceae--2||f__Burkholderiaceae--341||f__CAG-274--1||f__CAIMTB01--1||f__CAIYYI01--1||f__CAJPTX01--7||f__Casimicrobiaceae--21||f__Caulobacteraceae--1||f__Chitinibacteraceae--14||f__Chromobacteriaceae--72||f__Cyclobacteriaceae--1||f__DSPA01--1||f__DTU013--3||f__Desulfatiglandaceae--13||f__Desulfovibrionaceae--9||f__Desulfurivibrionaceae--3||f__Devosiaceae--1||f__Enterobacteriaceae--176||f__Eubacteriaceae--2||f__GCF-002020875--1||f__GWC2-71-9--1||f__Ga0077523--1||f__Gallionellaceae--2||f__Gemmatimonadaceae--9||f__Geobacteraceae--2||f__Haloarculaceae--5||f__Haloferacaceae--1||f__Halomonadaceae--16||f__Holophagaceae--2||f__JAAYMJ01--1||f__JAFNAJ01--1||f__Lachnospiraceae--25||f__Magnetospirillaceae--3||f__Maricaulaceae--1||f__Marinomonadaceae--9||f__Methylomonadaceae--3||f__Methylophilaceae--2||f__Micromonosporaceae--4||f__Myxococcaceae--17||f__NBRC-103111--4||f__Natrialbaceae--5||f__Natronoarchaeaceae--1||f__Natronospirillaceae--1||f__Nitriliruptoraceae--1||f__Nitrincolaceae--1||f__Nitrococcaceae--2||f__Oleiphilaceae--2||f__Opitutaceae--4||f__Oscillospiraceae--22||f__Paenibacillaceae--3||f__Pan216--1||f__Peribacteraceae--1||f__Pseudomonadaceae--62||f__QS-9-68-17--1||f__RBG-16-58-11--2||f__Rhizobiaceae--3||f__Rhodanobacteraceae--34||f__Rhodobacteraceae--1||f__Rhodocyclaceae--36||f__Rhodospirillaceae--3||f__Rhodothermaceae--1||f__Ruminococcaceae--1||f__S144-34--4||f__SCRA01--3||f__SG8-11--3||f__SG8-41--3||f__SXON01--3||f__SbA1--1||f__Sedimenticolaceae--2||f__Selenomonadaceae--2||f__Shewanellaceae--1||f__Solirubrobacteraceae--9||f__SpSt-1174--2||f__Sphingomonadaceae--99||f__Succinivibrionaceae--4||f__Synergistaceae--4||f__Thalassobaculaceae--27||f__Thiohalospiraceae--1||f__Treponemataceae--2||f__Trichloromonadaceae--1||f__UBA12059--1||f__UBA2279--1||f__UBA2294--2||f__UBA3065--14||f__UBA3824--1||f__UBA4486--1||f__UBA4882--3||f__UBA5518--1||f__UBA6429--1||f__UBA9220--1||f__UBA994--1||f__Verruco-01--1||f__Vibrionaceae--5||f__Vicinamibacteraceae--1||f__XYA12-FULL-58-9--1||f__Xanthobacteraceae--14||f__Xanthomonadaceae--327:capture_genus_counter=g__14-2--4||g__28-YEA-48--1||g__AAP99--1||g__AG11--9||g__Accumulibacter--1||g__Acetatifactor--1||g__Acetobacterium--2||g__Achromobacter--21||g__Achromobacter_A--4||g__Acidovorax--11||g__Acidovorax_A--3||g__Acidovorax_C--2||g__Acidovorax_F--4||g__Actinoplanes--4||g__Alicyclobacillus_G--1||g__Alishewanella--2||g__Alteriqipengyuania--1||g__Alteromonas--8||g__Alteromonas_E--1||g__Aminidesulfovibrio--5||g__An92--14||g__Anaeromyxobacter--3||g__Aquabacterium--62||g__Aquabacterium_A--2||g__Aquimonas--1||g__Aquincola--5||g__Aquisalimonas--6||g__Aquitalea--2||g__Archangium--4||g__Arenimonas--91||g__Aureimonas--1||g__Azoarcus--3||g__Azonexus--1||g__Azospirillum--1||g__B111-G9--13||g__BM707--2||g__Bacteroides_D--7||g__Bordetella--1||g__Bordetella_C--1||g__Bradyrhizobium--4||g__Brevibacillus--17||g__Burkholderia--34||g__Buttiauxella--2||g__CADEFT01--2||g__CAG-115--1||g__CAIKVZ01--1||g__CAILRJ01--1||g__CAIMTB01--1||g__CAINWJ01--1||g__CAIWHR01--12||g__CAIYYI01--1||g__CAU-1598--2||g__Caballeronia--17||g__Caldimonas--2||g__Cedecea--6||g__Centipeda--1||g__Chiayiivirga--5||g__Chitinibacter--14||g__Choladocola--1||g__Chromobacterium--66||g__Citrobacter--1||g__Citrobacter_A--2||g__Citrobacter_B--2||g__Cloacibacillus--4||g__Comamonas--2||g__Cronobacter--1||g__Cupriavidus--5||g__Curvibacter--3||g__Cystobacter--12||g__DSNY01--1||g__DSPA01--1||g__Desulfonema_C--1||g__Desulfovibrio--1||g__Devosia--1||g__Dokdonella--4||g__Dokdonella_A--7||g__Duganella--4||g__Dyella_A--2||g__Dysosmobacter--7||g__Egicoccus--1||g__Elarobacter--1||g__Endoriftia--2||g__Enterobacter--21||g__Enterobacter_D--9||g__Epibacterium--1||g__Erwinia--9||g__Ewingella--2||g__Ferrimonas--1||g__Ga0077526--1||g__Gallionella--1||g__Geomonas--2||g__Geothrix--2||g__Giesbergeria--1||g__Gulbenkiania--1||g__Hahella--1||g__Halobiforma--1||g__Halodesulfovibrio--1||g__Halomicroarcula--4||g__Halomonas--15||g__Halonotius--1||g__Halosimplex--1||g__Halostella--1||g__Halovivax--1||g__Hydrogenophaga--1||g__Hylemonella--1||g__Ideonella_A--1||g__JAADGZ01--1||g__JAAYBT01--3||g__JAAYMJ01--1||g__JAAYOR01--21||g__JACMKK01--14||g__JACRCV01--1||g__JACRMN01--2||g__JADJOM01--1||g__JADKHK01--1||g__JAEUNL01--1||g__JAEUQQ01--1||g__Janthinobacterium--2||g__KK5--2||g__Kineothrix--1||g__Kosakonia--83||g__Lacrimispora--1||g__Leclercia--2||g__Lelliottia--2||g__Luteibacter--1||g__Luteimonas--41||g__Luteimonas_B--2||g__Luteimonas_C--3||g__Luteitalea--1||g__Lysobacter--13||g__Lysobacter_A--20||g__MGBC114079--1||g__MGBC164599--1||g__Magnetospirillum--3||g__Marinobacter--1||g__Marinobacterium--1||g__Marinomonas--9||g__Massilia--9||g__Methylibium--3||g__Methylobacterium--8||g__Methylomonas--3||g__Methylophilus--2||g__Methyloversatilis--3||g__Mitsuaria--18||g__Mizugakiibacter--1||g__Myxococcus--1||g__Natrarchaeobius--1||g__Natrialba--1||g__Natrinema--1||g__Natronoarchaeum--1||g__Neorhizobium--1||g__Novosphingobium--1||g__Oceanospirillum--1||g__Oscillibacter--1||g__P52-10--2||g__PALSA-1004--3||g__Paenibacillus--1||g__Paenibacillus_F--4||g__Palsa-881--1||g__Paludibacterium--1||g__Pan216--1||g__Pandoraea--4||g__Pantoea--4||g__Paraburkholderia--36||g__Parapusillimonas--1||g__Pararheinheimera--1||g__Pararhizobium--1||g__Pararhodospirillum--3||g__Patulibacter--9||g__Paucimonas--1||g__Pectobacterium--3||g__Pelagerythrobacter--3||g__Pelagicoccus--2||g__Pelomonas--2||g__Phytobacter--4||g__Piscinibacter--1||g__Polaromonas--5||g__Pseudescherichia--1||g__Pseudodesulfovibrio--1||g__Pseudoduganella--1||g__Pseudolabrys--3||g__Pseudomonas--1||g__Pseudomonas_A--18||g__Pseudomonas_D--1||g__Pseudomonas_E--33||g__Pseudomonas_F--2||g__Pseudomonas_K--1||g__Pseudoxanthomonas_A--81||g__QZKY01--1||g__Qipengyuania--31||g__RBG-16-58-11--2||g__RGIG4057--7||g__RI-112--1||g__Ralstonia--9||g__Rariglobus--1||g__Reichenbachiella--1||g__Rhizobacter--7||g__Rhodanobacter--15||g__Rhodoferax--4||g__Rhodoplanes--5||g__Rhodothermus--1||g__Robiginitomaculum_B--1||g__Roseateles--1||g__Roseiarcus--1||g__Rubrivivax--5||g__Rudaea--1||g__S144-34--4||g__SCMT01--8||g__SCN-69-89--8||g__SCRA01--3||g__SKIB01--1||g__SURF-16--2||g__SXON01--3||g__SXSP01--1||g__SZUA-592--1||g__Saccharibacillus--2||g__Scandinavium--3||g__Selenomonas_C--1||g__Siccibacter--1||g__Sideroxydans--1||g__Sodalis--1||g__Solidesulfovibrio--1||g__SpSt-1174--2||g__Sphingomonas--58||g__Stenotrophomonas--31||g__Stenotrophomonas_A--3||g__Succinivibrio--4||g__Sulfotelmatobacter--1||g__Sulfuritalea--16||g__Symbiopectobacterium--2||g__Tahibacter--3||g__Thalassobaculum_A--27||g__Thauera--2||g__Thermomonas--11||g__Thiohalospira--1||g__Thiopontia--1||g__Trabulsiella--14||g__Treponema_D--2||g__Trichloromonas--1||g__Trinickia--3||g__Tsuneonella--5||g__UBA1426--1||g__UBA1753--1||g__UBA2250--2||g__UBA2296--1||g__UBA2357--1||g__UBA3065--14||g__UBA3282--7||g__UBA3824--1||g__UBA4882--3||g__UBA5200--1||g__UBA5518--1||g__UBA6100--1||g__UBA6669--1||g__UBA6921--3||g__UBA7405--1||g__UBA9220--1||g__UBA935--1||g__VBCG01--9||g__VJOY01--6||g__VMSU01--1||g__Variovorax--27||g__Velthaea--1||g__Verruco-01--1||g__Vibrio--5||g__Vogesella--2||g__WFHF3C12--2||g__Xanthomonas_A--1||g__Zoogloea--6:capture_order_counter=o__Acetivibrionales--3||o__Acidobacteriales--2||o__Alicyclobacillales--1||o__Azospirillales--2||o__Bacteroidales--8||o__Baltobacterales--5||o__Bdellovibrionales--1||o__Brevibacillales--17||o__Bryobacterales--2||o__Burkholderiales--509||o__Caulobacterales--2||o__Chromatiales--2||o__Cytophagales--1||o__Desulfatiglandales--13||o__Desulfobacterales--1||o__Desulfobulbales--3||o__Desulfovibrionales--9||o__Desulfuromonadales--3||o__Enterobacterales--198||o__Eubacteriales--2||o__GCF-002020875--1||o__Gemmatimonadales--10||o__Geobacterales--2||o__Halobacteriales--13||o__Holophagales--2||o__Lachnospirales--26||o__Methylococcales--3||o__Mycobacteriales--4||o__Myxococcales--22||o__Nitriliruptorales--1||o__Nitrococcales--8||o__OPB41--1||o__Opitutales--5||o__Oscillospirales--23||o__Paenibacillales--7||o__Pan216--1||o__Pedosphaerales--2||o__Peptostreptococcales--1||o__Peribacterales--1||o__Pseudomonadales--92||o__Rhizobiales--28||o__Rhodobacterales--1||o__Rhodospirillales--6||o__Rhodothermales--1||o__S144-34--4||o__SG8-11--3||o__Selenomonadales--2||o__Solirubrobacterales--9||o__SpSt-1174--2||o__Sphingomonadales--99||o__Synergistales--25||o__Thalassobaculales--27||o__Thiohalospirales--1||o__Treponematales--3||o__UBA4486--1||o__UBA4882--3||o__UBA6429--1||o__UBA796--3||o__UBA994--1||o__UMGS1883--1||o__Vicinamibacterales--2||o__XYA12-FULL-58-9--1||o__Xanthomonadales--362:capture_phylum_counter=p__Acidobacteriota--8||p__Actinobacteriota--15||p__Bacteroidota--10||p__Bdellovibrionota--1||p__Desulfobacterota--22||p__Desulfobacterota_I--9||p__Eremiobacterota--5||p__Firmicutes--25||p__Firmicutes_A--56||p__Firmicutes_C--2||p__Firmicutes_G--3||p__Firmicutes_H--1||p__Gemmatimonadota--10||p__Halobacteriota--13||p__Myxococcota--23||p__Myxococcota_A--3||p__Patescibacteria--1||p__Planctomycetota--1||p__Proteobacteria--1352||p__Spirochaetota--3||p__Synergistota--25||p__Verrucomicrobiota--7:capture_species_counter=s__14-2 sp000403315--4||s__28-YEA-48 sp903885755--1||s__AAP99 sp001295775--1||s__AG11 sp003223455--9||s__Accumulibacter sp016789985--1||s__Acetatifactor sp910589035--1||s__Acetobacterium sp018903255--2||s__Achromobacter bronchisepticus_A--1||s__Achromobacter deleyi--1||s__Achromobacter dolens--1||s__Achromobacter insolitus--10||s__Achromobacter kerstersii--1||s__Achromobacter marplatensis--1||s__Achromobacter mucicolens--1||s__Achromobacter pestifer_A--4||s__Achromobacter xylosoxidans_C--1||s__Achromobacter_A sp016462365--4||s__Acidovorax facilis--1||s__Acidovorax sp001411535--1||s__Acidovorax sp001633105--2||s__Acidovorax sp001714725--1||s__Acidovorax sp002176815--2||s__Acidovorax sp003058055--2||s__Acidovorax sp003663825--1||s__Acidovorax sp016783915--1||s__Acidovorax_A konjaci--2||s__Acidovorax_A valerianellae--1||s__Acidovorax_C caeni--2||s__Acidovorax_F monticola--4||s__Actinoplanes caeruleus--3||s__Actinoplanes cyaneus--1||s__Alicyclobacillus_G herbarius--1||s__Alishewanella agri--2||s__Alteriqipengyuania sp015999305--1||s__Alteromonas macleodii_A--2||s__Alteromonas marina--6||s__Alteromonas_E facilis--1||s__Aminidesulfovibrio sp002382645--5||s__An92 sp009935845--14||s__Anaeromyxobacter sp000017505--3||s__Aquabacterium commune--59||s__Aquabacterium sp000768065--1||s__Aquabacterium sp004322345--1||s__Aquabacterium sp014378415--1||s__Aquabacterium_A sp000244995--1||s__Aquabacterium_A sp016213205--1||s__Aquimonas voraii--1||s__Aquincola tertiaricarbonis--5||s__Aquisalimonas sp007126095--6||s__Aquitalea sp003693445--2||s__Archangium gephyra--1||s__Archangium violaceum_A--3||s__Arenimonas composti--8||s__Arenimonas daejeonensis--60||s__Arenimonas donghaensis--4||s__Arenimonas fontis--5||s__Arenimonas malthae--6||s__Arenimonas metalli--4||s__Arenimonas oryziterrae--2||s__Arenimonas sp003497545--1||s__Arenimonas terrae--1||s__Aureimonas sp001463765--1||s__Azoarcus olearius--3||s__Azonexus sp903922075--1||s__Azospirillum rugosum--1||s__B111-G9 sp003646865--13||s__BM707 sp002869615--2||s__Bacteroides_D periocalifornicus--7||s__Bordetella sp002261475--1||s__Bordetella_C sp001704295--1||s__Bradyrhizobium diazoefficiens_A--1||s__Bradyrhizobium guangxiense--2||s__Bradyrhizobium sp001590795--1||s__Brevibacillus agri--17||s__Burkholderia acidophila--1||s__Burkholderia catarinensis--3||s__Burkholderia mallei--1||s__Burkholderia plantarii--29||s__Buttiauxella sp006376615--1||s__Buttiauxella sp014189855--1||s__CADEFT01 sp016213775--1||s__CADEFT01 sp016789745--1||s__CAG-115 sp900768125--1||s__CAIKVZ01 sp903838565--1||s__CAILRJ01 sp014376645--1||s__CAIMTB01 sp016795425--1||s__CAINWJ01 sp903854455--1||s__CAIWHR01 sp903912485--12||s__CAIYYI01 sp903930345--1||s__CAU-1598 sp014841215--2||s__Caballeronia crenata--1||s__Caballeronia humilis--3||s__Caballeronia peredens--1||s__Caballeronia sp009766085--1||s__Caballeronia sp011493005--8||s__Caballeronia sp018449515--1||s__Caballeronia sp902506145--1||s__Caballeronia temeraria--1||s__Caldimonas manganoxidans--2||s__Cedecea neteri_A--2||s__Cedecea neteri_C--4||s__Centipeda sp015265235--1||s__Chiayiivirga flava--5||s__Chitinibacter sp013403565--14||s__Choladocola sp910579225--1||s__Chromobacterium haemolyticum--1||s__Chromobacterium sp001043555--1||s__Chromobacterium sp002213445--1||s__Chromobacterium subtsugae--2||s__Chromobacterium vaccinii--59||s__Chromobacterium vaccinii_A--2||s__Citrobacter europaeus--1||s__Citrobacter_A amalonaticus_E--1||s__Citrobacter_A telavivensis--1||s__Citrobacter_B koseri--2||s__Cloacibacillus evryensis--4||s__Comamonas aquatica--2||s__Cronobacter turicensis--1||s__Cupriavidus gilardii_D--3||s__Cupriavidus plantarum--1||s__Cupriavidus yeoncheonensis--1||s__Curvibacter lanceolatus--3||s__Cystobacter fuscus--12||s__DSNY01 sp011056935--1||s__DSPA01 sp016185365--1||s__Desulfonema_C magnum--1||s__Desulfovibrio sp014804905--1||s__Devosia sp001427605--1||s__Dokdonella immobilis--3||s__Dokdonella sp017302215--1||s__Dokdonella_A fugitiva--2||s__Dokdonella_A sp002297645--5||s__Duganella radicis--3||s__Duganella sp003217375--1||s__Dyella_A ginsengisoli--2||s__Dysosmobacter sp017526785--2||s__Dysosmobacter sp910583695--5||s__Egicoccus sp018335555--1||s__Elarobacter sp019233415--1||s__Endoriftia persephone--2||s__Enterobacter asburiae_B--1||s__Enterobacter chuandaensis--6||s__Enterobacter dykesii--11||s__Enterobacter nimipressuralis_A--1||s__Enterobacter oligotrophicus--1||s__Enterobacter sp000568095--1||s__Enterobacter_D kobei_A--9||s__Epibacterium sp011806385--1||s__Erwinia billingiae--2||s__Erwinia persicina_A--1||s__Erwinia rhapontici--2||s__Erwinia sp003937915--4||s__Ewingella sp003864575--2||s__Ferrimonas kyonanensis--1||s__Ga0077526 sp001464895--1||s__Gallionella sp001801085--1||s__Geomonas limicola--1||s__Geomonas sp903925075--1||s__Geothrix sp903884655--1||s__Geothrix sp903937385--1||s__Giesbergeria psychrophila--1||s__Gulbenkiania mobilis--1||s__Hahella sp004135205--1||s__Halobiforma lacisalsi--1||s__Halodesulfovibrio subterraneus--1||s__Halomicroarcula pellucida--4||s__Halomonas sp002966495--1||s__Halomonas variabilis--14||s__Halonotius sp003605575--1||s__Halosimplex rubrum--1||s__Halostella sp003023565--1||s__Halovivax asiaticus--1||s__Hydrogenophaga sp013823485--1||s__Hylemonella gracilis--1||s__Ideonella_A sakaiensis--1||s__JAADGZ01 sp011052165--1||s__JAAYBT01 sp012730015--3||s__JAAYMJ01 sp012521455--1||s__JAAYOR01 sp012520235--21||s__JACMKK01 sp014380115--14||s__JACRCV01 sp016218825--1||s__JACRMN01 sp016214955--2||s__JADJOM01 sp016713435--1||s__JADKHK01 sp016721845--1||s__JAEUNL01 sp016791115--1||s__JAEUQQ01 sp016789685--1||s__Janthinobacterium sp009923995--1||s__Janthinobacterium violaceinigrum--1||s__KK5 sp001984095--2||s__Kineothrix sp011958945--1||s__Kosakonia arachidis--11||s__Kosakonia cowanii--2||s__Kosakonia oryzae--61||s__Kosakonia oryziphila--2||s__Kosakonia quasisacchari--1||s__Kosakonia radicincitans--1||s__Kosakonia sacchari--1||s__Kosakonia sacchari_B--1||s__Kosakonia sp002886105--2||s__Kosakonia sp018261615--1||s__Lacrimispora xylanolytica--1||s__Leclercia adecarboxylata_A--2||s__Lelliottia nimipressuralis--1||s__Lelliottia sp000016325--1||s__Luteibacter sp900110505--1||s__Luteimonas aestuarii--3||s__Luteimonas marina--16||s__Luteimonas sp002798175--4||s__Luteimonas sp002849595--1||s__Luteimonas sp008312895--1||s__Luteimonas sp016615815--1||s__Luteimonas sp016774335--2||s__Luteimonas sp902506295--2||s__Luteimonas wenzhouensis--11||s__Luteimonas_B telluris--2||s__Luteimonas_C sp902825775--3||s__Luteitalea sp016865485--1||s__Lysobacter arseniciresistens--1||s__Lysobacter niastensis--2||s__Lysobacter solisilvae--1||s__Lysobacter solisilvae_A--2||s__Lysobacter sp001429785--1||s__Lysobacter sp003367355--1||s__Lysobacter sp015209725--1||s__Lysobacter sp907164845--4||s__Lysobacter_A dokdonensis--1||s__Lysobacter_A gilvus--10||s__Lysobacter_A helvus--9||s__MGBC114079 sp910579745--1||s__MGBC164599 sp910588825--1||s__Magnetospirillum moscoviense--1||s__Magnetospirillum sp018224925--2||s__Marinobacter orientalis--1||s__Marinobacterium stanieri--1||s__Marinomonas fungiae--2||s__Marinomonas primoryensis--1||s__Marinomonas sp004352835--1||s__Marinomonas sp012584435--1||s__Marinomonas ushuaiensis--4||s__Massilia atriviolacea--5||s__Massilia sp003484545--1||s__Massilia sp004798585--1||s__Massilia sp006715485--2||s__Methylibium sp902826655--3||s__Methylobacterium sp001422885--1||s__Methylobacterium sp001423085--2||s__Methylobacterium sp001424705--3||s__Methylobacterium sp014873335--1||s__Methylobacterium thiocyanatum--1||s__Methylomonas koyamae_B--2||s__Methylomonas sp903064685--1||s__Methylophilus sp000384155--2||s__Methyloversatilis sp018824085--1||s__Methyloversatilis thermotolerans--2||s__Mitsuaria sp001653795--1||s__Mitsuaria sp002761755--17||s__Mizugakiibacter sediminis--1||s__Myxococcus eversor--1||s__Natrarchaeobius chitinivorans_A--1||s__Natrialba asiatica--1||s__Natrinema hispanicum_A--1||s__Natronoarchaeum philippinense--1||s__Neorhizobium galegae_C--1||s__Novosphingobium sp006874585--1||s__Oceanospirillum sanctuarii--1||s__Oscillibacter ruminantium--1||s__P52-10 sp014873415--2||s__PALSA-1004 sp016192835--3||s__Paenibacillus lactis--1||s__Paenibacillus_F sp900107975--4||s__Palsa-881 sp018241335--1||s__Paludibacterium sp019232825--1||s__Pan216 sp007748055--1||s__Pandoraea aquatica--2||s__Pandoraea captiosa--2||s__Pantoea ananatis--1||s__Pantoea ludwigii_B--1||s__Pantoea sp002434205--2||s__Paraburkholderia acidipaludis--1||s__Paraburkholderia acidiphila--1||s__Paraburkholderia bryophila--5||s__Paraburkholderia caballeronis--5||s__Paraburkholderia ferrariae--2||s__Paraburkholderia fungorum--3||s__Paraburkholderia lycopersici--1||s__Paraburkholderia phenazinium--1||s__Paraburkholderia phenazinium_C--1||s__Paraburkholderia sp000173575--2||s__Paraburkholderia sp003002025--1||s__Paraburkholderia sp004197395--1||s__Paraburkholderia sp005503145--2||s__Paraburkholderia sp012927345--2||s__Paraburkholderia sp017104565--1||s__Paraburkholderia sp900104795--1||s__Paraburkholderia sp905220835--4||s__Paraburkholderia sprentiae--1||s__Paraburkholderia susongensis--1||s__Parapusillimonas granuli--1||s__Pararheinheimera texasensis--1||s__Pararhizobium sp900111275--1||s__Pararhodospirillum photometricum--3||s__Patulibacter americanus--9||s__Paucimonas sp018241865--1||s__Pectobacterium carotovorum--2||s__Pectobacterium sp013449375--1||s__Pelagerythrobacter marinus--3||s__Pelagicoccus sp014803405--2||s__Pelomonas sp003963075--2||s__Phytobacter diazotrophicus--4||s__Piscinibacter sp016706565--1||s__Polaromonas sp900112285--5||s__Pseudescherichia sp002480085--1||s__Pseudodesulfovibrio hydrargyri--1||s__Pseudoduganella buxea--1||s__Pseudolabrys sp018242205--3||s__Pseudomonas nitroreducens_A--1||s__Pseudomonas_A sp004010935--4||s__Pseudomonas_A stutzeri_A--1||s__Pseudomonas_A stutzeri_E--8||s__Pseudomonas_A stutzeri_O--2||s__Pseudomonas_A stutzeri_R--3||s__Pseudomonas_D sp002296055--1||s__Pseudomonas_E allokribbensis--1||s__Pseudomonas_E brassicae--1||s__Pseudomonas_E cannabina--1||s__Pseudomonas_E chlororaphis_D--1||s__Pseudomonas_E fluorescens_AM--1||s__Pseudomonas_E fluorescens_BF--1||s__Pseudomonas_E huaxiensis--1||s__Pseudomonas_E lundensis--2||s__Pseudomonas_E oleovorans_B--1||s__Pseudomonas_E sp001945395--5||s__Pseudomonas_E sp002803095--1||s__Pseudomonas_E sp003151075--1||s__Pseudomonas_E sp003253735--1||s__Pseudomonas_E sp009866765--1||s__Pseudomonas_E sp013359595--1||s__Pseudomonas_E sp014268745--1||s__Pseudomonas_E sp017968885--1||s__Pseudomonas_E sp900187645--1||s__Pseudomonas_E sp900581005--3||s__Pseudomonas_E syringae--2||s__Pseudomonas_E syringae_P--2||s__Pseudomonas_E trivialis--1||s__Pseudomonas_E vancouverensis--1||s__Pseudomonas_E yamanorum_A--1||s__Pseudomonas_F sp001708505--2||s__Pseudomonas_K linyingensis--1||s__Pseudoxanthomonas_A indica--3||s__Pseudoxanthomonas_A japonensis--2||s__Pseudoxanthomonas_A mexicana--18||s__Pseudoxanthomonas_A sacheonensis--31||s__Pseudoxanthomonas_A sp006716465--2||s__Pseudoxanthomonas_A sp014851805--1||s__Pseudoxanthomonas_A sp014852005--1||s__Pseudoxanthomonas_A sp900104085--16||s__Pseudoxanthomonas_A sp900116385--1||s__Pseudoxanthomonas_A yeongjuensis--6||s__QZKY01 sp018261755--1||s__Qipengyuania aquimaris--1||s__Qipengyuania sp018828205--30||s__RBG-16-58-11 sp001770235--2||s__RGIG4057 sp017462755--7||s__RI-112 sp016124535--1||s__Ralstonia pickettii_B--1||s__Ralstonia sp000955795--1||s__Ralstonia sp007997035--6||s__Ralstonia sp900115545--1||s__Rariglobus hedericola--1||s__Reichenbachiella sp002742335--1||s__Rhizobacter sp000799605--1||s__Rhizobacter sp001425785--2||s__Rhizobacter sp018780185--3||s__Rhizobacter sp900142965--1||s__Rhodanobacter lindaniclasticus--6||s__Rhodanobacter sp001617365--1||s__Rhodanobacter sp001898415--5||s__Rhodanobacter sp014200755--2||s__Rhodanobacter sp018599185--1||s__Rhodoferax fermentans--1||s__Rhodoferax ferrireducens--1||s__Rhodoferax sp008015235--1||s__Rhodoferax sp009924455--1||s__Rhodoplanes elegans--5||s__Rhodothermus profundi--1||s__Robiginitomaculum_B sp002733735--1||s__Roseateles depolymerans--1||s__Roseiarcus sp003164915--1||s__Rubrivivax sp001295865--3||s__Rubrivivax sp001295905--1||s__Rubrivivax sp018971105--1||s__Rudaea sp018240565--1||s__S144-34 sp015494165--4||s__SCMT01 sp005502915--5||s__SCMT01 sp008015095--1||s__SCMT01 sp016789405--2||s__SCN-69-89 sp012513825--7||s__SCN-69-89 sp017307915--1||s__SCRA01 sp004298675--3||s__SKIB01 sp007116635--1||s__SURF-16 sp016208225--2||s__SXON01 sp903921785--3||s__SXSP01 sp005792225--1||s__SZUA-592 sp011772965--1||s__Saccharibacillus alkalitolerans--1||s__Saccharibacillus endophyticus--1||s__Scandinavium sp002470465--3||s__Selenomonas_C sp002351185--1||s__Siccibacter turicensis--1||s__Sideroxydans sp016235045--1||s__Sodalis glossinidius--1||s__Solidesulfovibrio magneticus_A--1||s__SpSt-1174 sp011046015--2||s__Sphingomonas echinoides--1||s__Sphingomonas kyeonggiensis--1||s__Sphingomonas kyeonggiensis_A--12||s__Sphingomonas leidyi--1||s__Sphingomonas naasensis--1||s__Sphingomonas pituitosa--1||s__Sphingomonas portus--1||s__Sphingomonas sp001428865--1||s__Sphingomonas sp001557215--6||s__Sphingomonas sp001650735--1||s__Sphingomonas sp002002925--2||s__Sphingomonas sp002707985--2||s__Sphingomonas sp003075315--4||s__Sphingomonas sp003096895--4||s__Sphingomonas sp005503355--1||s__Sphingomonas sp013416555--3||s__Sphingomonas sp014334115--6||s__Sphingomonas sp017418975--1||s__Sphingomonas sp900114095--2||s__Sphingomonas sp903884945--3||s__Sphingomonas trueperi_A--4||s__Stenotrophomonas chelatiphaga--4||s__Stenotrophomonas maltophilia_AA--3||s__Stenotrophomonas maltophilia_AP--5||s__Stenotrophomonas maltophilia_AS--1||s__Stenotrophomonas maltophilia_AV--3||s__Stenotrophomonas maltophilia_N--3||s__Stenotrophomonas nitritireducens--7||s__Stenotrophomonas nitritireducens_A--1||s__Stenotrophomonas rhizophila_A--4||s__Stenotrophomonas_A sp004216795--3||s__Succinivibrio sp902776275--4||s__Sulfotelmatobacter sp003156805--1||s__Sulfuritalea sp016710465--5||s__Sulfuritalea sp903933395--11||s__Symbiopectobacterium sp015762685--2||s__Tahibacter aquaticus--1||s__Tahibacter sp001725155--1||s__Tahibacter sp013298265--1||s__Thalassobaculum_A fulvum--27||s__Thauera butanivorans--2||s__Thermomonas brevis--2||s__Thermomonas lycopersici--7||s__Thermomonas sp014678725--2||s__Thiohalospira halophila--1||s__Thiopontia sp018648825--1||s__Trabulsiella odontotermitis--1||s__Trabulsiella odontotermitis_A--13||s__Treponema_D sp017525605--2||s__Trichloromonas acetexigens--1||s__Trinickia diaoshuihuensis--3||s__Tsuneonella troitsensis--5||s__UBA1426 sp002329675--1||s__UBA1753 sp017441585--1||s__UBA2250 sp011330945--2||s__UBA2296 sp002345475--1||s__UBA2357 sp002344625--1||s__UBA3065 sp009923755--14||s__UBA3282 sp002361735--1||s__UBA3282 sp002492725--4||s__UBA3282 sp910584965--2||s__UBA3824 sp017645985--1||s__UBA4882 sp002399265--3||s__UBA5200 sp002412825--1||s__UBA5518 sp903938575--1||s__UBA6100 sp009668945--1||s__UBA6669 sp002455175--1||s__UBA6921 sp016200445--3||s__UBA7405 sp000755535--1||s__UBA9220 sp003519965--1||s__UBA935 sp009787745--1||s__VBCG01 sp016861105--9||s__VJOY01 sp007109405--6||s__VMSU01 sp013792005--1||s__Variovorax guangxiensis--1||s__Variovorax sp001426505--13||s__Variovorax sp003952185--1||s__Variovorax sp004340105--2||s__Variovorax sp016082275--2||s__Variovorax sp900100965--8||s__Velthaea versatilis--1||s__Verruco-01 sp016928295--1||s__Vibrio atypicus--1||s__Vibrio fluvialis--2||s__Vibrio jasicida--1||s__Vibrio sp013369335--1||s__Vogesella alkaliphila--1||s__Vogesella sp900090205--1||s__WFHF3C12 sp013519935--2||s__Xanthomonas_A sontii--1||s__Zoogloea sp012927165--1||s__Zoogloea sp016720685--3||s__Zoogloea sp017309145--2:evalue_avg=1.2969368994608654e-29:evalue_max=9.44e-27:evalue_min=2.51e-105:evalue_std=3.4986959643921927e-28:evalue_sum=9.4417006280751e-27:gapopen_avg=0.16895604395604397:gapopen_max=5.0:gapopen_min=0.0:gapopen_std=0.4781590191387986:gapopen_sum=123.0:gtdb_class_counter=c__Alphaproteobacteria--1||c__Bacilli--2||c__Blastocatellia--1||c__Chloroflexia--2||c__Deferribacteres--3||c__Desulfovibrionia--1||c__Gammaproteobacteria--608||c__Kapabacteria--2||c__Magnetococcia--4||c__Nitrososphaeria--1||c__Nitrososphaeria_A--1:gtdb_domain_counter=d__Archaea--2||d__Bacteria--624:gtdb_family_counter=f__54-19--2||f__Ahniellaceae--11||f__Burkholderiaceae--1||f__Caldarchaeaceae--1||f__Cardiobacteriaceae--7||f__Chitinibacteraceae--1||f__Competibacteraceae--1||f__Denitrovibrionaceae--3||f__Desulfovibrionaceae--1||f__Halieaceae--1||f__JAHRWD01--2||f__Magnetaquicoccaceae--4||f__Marinicellaceae--7||f__Methylophagaceae--1||f__Nitrosopumilaceae--1||f__Planococcaceae--2||f__Pyrinomonadaceae--1||f__Rhodanobacteraceae--156||f__S139-57--1||f__SMWH01--1||f__SZUA-36--13||f__SZUA-38--1||f__SZUA-5--4||f__Sphingomonadaceae--1||f__Thiobacillaceae--1||f__Thiotrichaceae--2||f__UBA2363--2||f__UBA4661--2||f__Wenzhouxiangellaceae--31||f__Xanthomonadaceae--364:gtdb_genus_counter=g__0-14-3-00-62-12--1||g__66-474--6||g__Aerosticca--1||g__Ahniella--3||g__Aquimonas--3||g__Arenimonas--15||g__CAU-1598--1||g__Cardiobacterium--2||g__Chiayiivirga--1||g__Contendobacter--1||g__Coralloluteibacterium--1||g__Denitrovibrio--3||g__Dichelobacter--1||g__Dokdonella--10||g__Dokdonella_A--10||g__Dyella--21||g__Dyella_A--4||g__Dyella_B--13||g__Frateuria_A--4||g__Frateuria_B--1||g__Fulvimonas--1||g__GCA-002840015--3||g__GCA-2722315--3||g__GCA-2748505--1||g__HyVt-477--1||g__Iodobacter--1||g__J014--1||g__JAANAU01--4||g__JABDJL01--1||g__JABDPF01--2||g__JABFWF01--1||g__JACMKK01--1||g__JADKFD01--3||g__JADKHK01--4||g__JAGOEZ01--1||g__JAHJQV01--1||g__JAHRWD01--2||g__L227-5C--1||g__L227-S17--1||g__Luteibacter--20||g__Luteimonas--37||g__Luteimonas_B--5||g__Luteimonas_C--3||g__Lysinibacillus--1||g__Lysobacter--58||g__Lysobacter_A--3||g__Lysobacter_B--12||g__Marinicella--5||g__Metallibacterium--2||g__Methylophaga--1||g__Mizugakiibacter--1||g__NORP309--1||g__Nitrosotalea--1||g__Oleiagrimonas--3||g__PH2015--2||g__Parasulfuritortus--1||g__Pseudofulvimonas--2||g__Pseudolysobacter--1||g__Pseudomonas_S--1||g__Pseudoxanthomonas--15||g__Pseudoxanthomonas_A--32||g__Pseudoxanthomonas_B--1||g__Rappaport--2||g__Rehaibacterium--1||g__Rhodanobacter--43||g__Rudaea--11||g__S015-18--1||g__S139-57--1||g__S144-45--1||g__SCMT01--8||g__SCN-69-89--1||g__SHZL01--1||g__SKQS01--1||g__SLIZ01--1||g__SMWH01--1||g__SZAS-103--4||g__SZUA-36--2||g__SZUA-38--1||g__SZUA-5--1||g__SZUA-51--2||g__Silanimonas--3||g__Solidesulfovibrio--1||g__Sphingomonas--1||g__Sporosarcina--1||g__Stenotrophomonas--77||g__Stenotrophomonas_A--3||g__Suttonella--2||g__Tahibacter--4||g__Thermomonas--17||g__UBA11164--1||g__UBA4656--1||g__UBA8801--1||g__UDEA-SF1--1||g__VRTS01--1||g__Vulcaniibacterium_B--1||g__W260--3||g__WAQC01--1||g__WTJD01--1||g__WVWV01--1||g__Wenzhouxiangella--25||g__Xanthomonas--36||g__Xanthomonas_A--14||g__Xanthomonas_B--2||g__Xylella--2:gtdb_order_counter=o__54-19--2||o__Bacillales_A--2||o__Burkholderiales--3||o__Caldarchaeales--1||o__Cardiobacteriales--7||o__Competibacterales--1||o__Deferribacterales--3||o__Desulfovibrionales--1||o__Kapabacteriales--2||o__Magnetococcales--4||o__Nitrosococcales--1||o__Nitrososphaerales--1||o__Pseudomonadales--3||o__Pyrinomonadales--1||o__SMWH01--1||o__Sphingomonadales--1||o__Thiotrichales--2||o__Xanthomonadales--590:gtdb_phylum_counter=p__Acidobacteriota--1||p__Bacteroidota--2||p__Chloroflexota--2||p__Deferribacterota--3||p__Desulfobacterota_I--1||p__Firmicutes--2||p__Proteobacteria--613||p__Thermoproteota--2:gtdb_species_counter=s__0-14-3-00-62-12 sp002785585--1||s__66-474 sp001899805--1||s__66-474 sp004299555--1||s__66-474 sp004299705--1||s__66-474 sp018241145--1||s__66-474 sp018241365--1||s__66-474 sp018971925--1||s__Aerosticca soli--1||s__Ahniella affigens--1||s__Ahniella sp016712105--2||s__Aquimonas sp002068275--1||s__Aquimonas sp014946745--1||s__Aquimonas voraii--1||s__Arenimonas caeni--1||s__Arenimonas composti--1||s__Arenimonas donghaensis--1||s__Arenimonas fontis--1||s__Arenimonas malthae--1||s__Arenimonas maotaiensis--1||s__Arenimonas metalli--1||s__Arenimonas oryziterrae--1||s__Arenimonas soli--1||s__Arenimonas sp001724815--1||s__Arenimonas sp001801685--1||s__Arenimonas sp003241895--1||s__Arenimonas sp003497545--1||s__Arenimonas sp903942465--1||s__Arenimonas terrae--1||s__CAU-1598 sp014841215--1||s__Cardiobacterium hominis--1||s__Cardiobacterium valvarum--1||s__Chiayiivirga flava--1||s__Contendobacter sp002352185--1||s__Coralloluteibacterium stylophorae--1||s__Denitrovibrio acetiphilus--1||s__Denitrovibrio sp002869145--1||s__Denitrovibrio sp002869185--1||s__Dichelobacter nodosus--1||s__Dokdonella denitrificans_A--1||s__Dokdonella immobilis--1||s__Dokdonella koreensis--1||s__Dokdonella sp001899855--1||s__Dokdonella sp002483055--1||s__Dokdonella sp004295005--1||s__Dokdonella sp016707485--1||s__Dokdonella sp016712865--1||s__Dokdonella sp016721015--1||s__Dokdonella sp017302215--1||s__Dokdonella_A fugitiva--1||s__Dokdonella_A fugitiva_A--1||s__Dokdonella_A sp002297645--1||s__Dokdonella_A sp002632325--1||s__Dokdonella_A sp003142815--1||s__Dokdonella_A sp004143945--1||s__Dokdonella_A sp009996615--1||s__Dokdonella_A sp014338185--1||s__Dokdonella_A sp017305135--1||s__Dokdonella_A sp017744955--1||s__Dyella japonica--1||s__Dyella japonica_C--1||s__Dyella jiangningensis--1||s__Dyella jiangningensis_B--1||s__Dyella jiangningensis_C--1||s__Dyella kyungheensis--1||s__Dyella marensis--1||s__Dyella solisilvae--1||s__Dyella sp002878475--1||s__Dyella sp003121485--1||s__Dyella sp003332825--1||s__Dyella sp003688835--1||s__Dyella sp004296575--1||s__Dyella sp012275375--1||s__Dyella sp014297575--1||s__Dyella sp016428905--1||s__Dyella sp016428975--1||s__Dyella sp016586165--1||s__Dyella sp900114495--1||s__Dyella tabacisoli--1||s__Dyella terrae--1||s__Dyella_A ginsengisoli--1||s__Dyella_A sp002279065--1||s__Dyella_A sp018970895--1||s__Dyella_A thiooxydans--1||s__Dyella_B caseinilytica--1||s__Dyella_B choica--1||s__Dyella_B dinghuensis--1||s__Dyella_B flava--1||s__Dyella_B mobilis--1||s__Dyella_B monticola--1||s__Dyella_B nitratireducens--1||s__Dyella_B psychrodurans--1||s__Dyella_B sp004114615--1||s__Dyella_B sp014863405--1||s__Dyella_B sp014873315--1||s__Dyella_B sp015655335--1||s__Dyella_B sp903970555--1||s__Frateuria_A sp001428405--1||s__Frateuria_A sp013362045--1||s__Frateuria_A sp017837635--1||s__Frateuria_A terrea--1||s__Frateuria_B defendens--1||s__Fulvimonas soli--1||s__GCA-002840015 sp002782905--1||s__GCA-002840015 sp002839995--1||s__GCA-002840015 sp002840015--1||s__GCA-2722315 sp002722315--1||s__GCA-2722315 sp012272825--1||s__GCA-2722315 sp018334995--1||s__GCA-2748505 sp002748505--1||s__HyVt-477 sp011375245--1||s__Iodobacter sp003952345--1||s__J014 sp003697135--1||s__JAANAU01 sp011089965--1||s__JAANAU01 sp015231295--1||s__JAANAU01 sp015231375--1||s__JAANAU01 sp015231755--1||s__JABDJL01 sp013002505--1||s__JABDPF01 sp013001885--1||s__JABDPF01 sp013042915--1||s__JABFWF01 sp013362405--1||s__JACMKK01 sp014380115--1||s__JADKFD01 sp016713135--1||s__JADKFD01 sp016717705--1||s__JADKFD01 sp019187485--1||s__JADKHK01 sp016182785--1||s__JADKHK01 sp016703225--1||s__JADKHK01 sp016708465--1||s__JADKHK01 sp016721845--1||s__JAGOEZ01 sp017997455--1||s__JAHJQV01 sp018819105--1||s__JAHRWD01 sp016763075--1||s__JAHRWD01 sp019090315--1||s__L227-5C sp013390945--1||s__L227-S17 sp013390565--1||s__Luteibacter anthropi--1||s__Luteibacter jiangsuensis--1||s__Luteibacter pinisoli--1||s__Luteibacter rhizovicinus--1||s__Luteibacter rhizovicinus_B--1||s__Luteibacter sp000745005--1||s__Luteibacter sp000745055--1||s__Luteibacter sp003050935--1||s__Luteibacter sp009912395--1||s__Luteibacter sp011759605--1||s__Luteibacter sp014192715--1||s__Luteibacter sp015905245--1||s__Luteibacter sp018449605--1||s__Luteibacter sp018889975--1||s__Luteibacter sp900109915--1||s__Luteibacter sp900110505--1||s__Luteibacter sp900119235--1||s__Luteibacter yeojuensis--1||s__Luteibacter yeojuensis_A--1||s__Luteibacter yeojuensis_B--1||s__Luteimonas abyssi--1||s__Luteimonas aestuarii--1||s__Luteimonas arsenica--1||s__Luteimonas chenhongjianii--1||s__Luteimonas citri_A--1||s__Luteimonas excrementigallinarum--1||s__Luteimonas granuli--1||s__Luteimonas huabeiensis--1||s__Luteimonas marina--1||s__Luteimonas mephitis--1||s__Luteimonas padinae--1||s__Luteimonas sp000472505--1||s__Luteimonas sp001014645--1||s__Luteimonas sp001683895--1||s__Luteimonas sp001717465--1||s__Luteimonas sp002307375--1||s__Luteimonas sp002324875--1||s__Luteimonas sp002798175--1||s__Luteimonas sp002849595--1||s__Luteimonas sp004118975--1||s__Luteimonas sp008244685--1||s__Luteimonas sp008312895--1||s__Luteimonas sp012510865--1||s__Luteimonas sp012515985--1||s__Luteimonas sp013425525--1||s__Luteimonas sp013425765--1||s__Luteimonas sp014192745--1||s__Luteimonas sp014212025--1||s__Luteimonas sp014836665--1||s__Luteimonas sp016615815--1||s__Luteimonas sp016615955--1||s__Luteimonas sp016774335--1||s__Luteimonas sp902506295--1||s__Luteimonas terrae--1||s__Luteimonas terricola--1||s__Luteimonas wenzhouensis--1||s__Luteimonas yindakuii--1||s__Luteimonas_B lumbrici--1||s__Luteimonas_B profundi--1||s__Luteimonas_B sp003416885--1||s__Luteimonas_B sp004297225--1||s__Luteimonas_B telluris--1||s__Luteimonas_C cucumeris--1||s__Luteimonas_C gilva--1||s__Luteimonas_C sp902825775--1||s__Lysinibacillus sp002340205--1||s__Lysobacter aestuarii--1||s__Lysobacter alkalisoli--1||s__Lysobacter antibioticus--1||s__Lysobacter antibioticus_A--1||s__Lysobacter antibioticus_B--1||s__Lysobacter arenosi--1||s__Lysobacter arseniciresistens--1||s__Lysobacter bugurensis--1||s__Lysobacter capsici--1||s__Lysobacter capsici_A--1||s__Lysobacter concretionis--1||s__Lysobacter daejeonensis--1||s__Lysobacter defluvii--1||s__Lysobacter enzymogenes--1||s__Lysobacter enzymogenes_B--1||s__Lysobacter enzymogenes_C--1||s__Lysobacter gummosus--1||s__Lysobacter lacus--1||s__Lysobacter maris--1||s__Lysobacter niastensis--1||s__Lysobacter panacisoli--1||s__Lysobacter penaei--1||s__Lysobacter prati--1||s__Lysobacter psychrotolerans--1||s__Lysobacter ruishenii--1||s__Lysobacter segetis--1||s__Lysobacter silvisoli--1||s__Lysobacter soli--1||s__Lysobacter solisilvae--1||s__Lysobacter solisilvae_A--1||s__Lysobacter sp000426005--1||s__Lysobacter sp000855665--1||s__Lysobacter sp001427225--1||s__Lysobacter sp001427785--1||s__Lysobacter sp001428685--1||s__Lysobacter sp001429785--1||s__Lysobacter sp001830245--1||s__Lysobacter sp003367355--1||s__Lysobacter sp004322525--1||s__Lysobacter sp005503055--1||s__Lysobacter sp013361435--1||s__Lysobacter sp015209725--1||s__Lysobacter sp015209765--1||s__Lysobacter sp016735495--1||s__Lysobacter sp017308985--1||s__Lysobacter sp018612875--1||s__Lysobacter sp018847975--1||s__Lysobacter sp900107375--1||s__Lysobacter sp900114355--1||s__Lysobacter sp902805755--1||s__Lysobacter sp907164845--1||s__Lysobacter spongiae--1||s__Lysobacter spongiicola--1||s__Lysobacter tabacisoli--1||s__Lysobacter tengchongensis--1||s__Lysobacter terrigena--1||s__Lysobacter thermophilus--1||s__Lysobacter xinjiangensis--1||s__Lysobacter_A dokdonensis--1||s__Lysobacter_A gilvus--1||s__Lysobacter_A helvus--1||s__Lysobacter_B oculi--1||s__Lysobacter_B pythonis--1||s__Lysobacter_B silvestris--1||s__Lysobacter_B sp002798195--1||s__Lysobacter_B sp002798255--1||s__Lysobacter_B sp002798275--1||s__Lysobacter_B sp002798295--1||s__Lysobacter_B sp011300685--1||s__Lysobacter_B sp014879375--1||s__Lysobacter_B sp018242405--1||s__Lysobacter_B sp018242425--1||s__Lysobacter_B tolerans--1||s__Marinicella litoralis--1||s__Marinicella pacifica--1||s__Marinicella rhabdoformis--1||s__Marinicella sediminis--1||s__Marinicella sp008501575--1||s__Metallibacterium scheffleri--1||s__Metallibacterium sp003233305--1||s__Methylophaga sp002696735--1||s__Mizugakiibacter sediminis--1||s__NORP309 sp016744455--1||s__Nitrosotalea sp011319465--1||s__Oleiagrimonas citrea--1||s__Oleiagrimonas soli--1||s__Oleiagrimonas sp011759385--1||s__PH2015 sp004292595--1||s__PH2015 sp013298775--1||s__Parasulfuritortus sp013335435--1||s__Pseudofulvimonas gallinarii--1||s__Pseudofulvimonas sp002344355--1||s__Pseudolysobacter antarcticus--1||s__Pseudomonas_S boreopolis--1||s__Pseudoxanthomonas broegbernensis--1||s__Pseudoxanthomonas daejeonensis--1||s__Pseudoxanthomonas jiangsuensis--1||s__Pseudoxanthomonas kaohsiungensis--1||s__Pseudoxanthomonas koreensis--1||s__Pseudoxanthomonas sp000510725--1||s__Pseudoxanthomonas sp000513995--1||s__Pseudoxanthomonas sp014851915--1||s__Pseudoxanthomonas sp017745195--1||s__Pseudoxanthomonas sp018060215--1||s__Pseudoxanthomonas suwonensis--1||s__Pseudoxanthomonas suwonensis_A--1||s__Pseudoxanthomonas suwonensis_B--1||s__Pseudoxanthomonas suwonensis_C--1||s__Pseudoxanthomonas taiwanensis--1||s__Pseudoxanthomonas_A composti--1||s__Pseudoxanthomonas_A dokdonensis--1||s__Pseudoxanthomonas_A gei--1||s__Pseudoxanthomonas_A helianthi--1||s__Pseudoxanthomonas_A indica--1||s__Pseudoxanthomonas_A japonensis--1||s__Pseudoxanthomonas_A kalamensis--1||s__Pseudoxanthomonas_A mexicana--1||s__Pseudoxanthomonas_A mexicana_A--1||s__Pseudoxanthomonas_A sacheonensis--1||s__Pseudoxanthomonas_A sangjuensis--1||s__Pseudoxanthomonas_A sp001427585--1||s__Pseudoxanthomonas_A sp001427635--1||s__Pseudoxanthomonas_A sp002863005--1||s__Pseudoxanthomonas_A sp004173415--1||s__Pseudoxanthomonas_A sp004284195--1||s__Pseudoxanthomonas_A sp006542425--1||s__Pseudoxanthomonas_A sp006716465--1||s__Pseudoxanthomonas_A sp014851805--1||s__Pseudoxanthomonas_A sp014851815--1||s__Pseudoxanthomonas_A sp014852005--1||s__Pseudoxanthomonas_A sp015655355--2||s__Pseudoxanthomonas_A sp019218945--1||s__Pseudoxanthomonas_A sp900104085--1||s__Pseudoxanthomonas_A sp900104255--1||s__Pseudoxanthomonas_A sp900109775--1||s__Pseudoxanthomonas_A sp900116385--1||s__Pseudoxanthomonas_A spadix--1||s__Pseudoxanthomonas_A spadix_A--1||s__Pseudoxanthomonas_A wuyuanensis--1||s__Pseudoxanthomonas_A yeongjuensis--1||s__Pseudoxanthomonas_B suwonensis_A--1||s__Rappaport israeli--1||s__Rappaport sp019218315--1||s__Rehaibacterium terrae--1||s__Rhodanobacter denitrificans--1||s__Rhodanobacter denitrificans_A--1||s__Rhodanobacter denitrificans_B--1||s__Rhodanobacter fulvus--1||s__Rhodanobacter glycinis--1||s__Rhodanobacter glycinis_A--1||s__Rhodanobacter lindaniclasticus--1||s__Rhodanobacter panaciterrae--1||s__Rhodanobacter sp000427505--1||s__Rhodanobacter sp001426645--1||s__Rhodanobacter sp001427365--1||s__Rhodanobacter sp001428385--1||s__Rhodanobacter sp001617365--1||s__Rhodanobacter sp001898415--1||s__Rhodanobacter sp001899565--1||s__Rhodanobacter sp002001045--1||s__Rhodanobacter sp002001085--1||s__Rhodanobacter sp002001105--1||s__Rhodanobacter sp002001125--1||s__Rhodanobacter sp002001165--1||s__Rhodanobacter sp002001175--1||s__Rhodanobacter sp002413455--1||s__Rhodanobacter sp002749725--1||s__Rhodanobacter sp004298015--1||s__Rhodanobacter sp004298045--1||s__Rhodanobacter sp004298505--1||s__Rhodanobacter sp004322005--1||s__Rhodanobacter sp008329435--1||s__Rhodanobacter sp009765755--1||s__Rhodanobacter sp009766065--1||s__Rhodanobacter sp014200755--1||s__Rhodanobacter sp014205795--1||s__Rhodanobacter sp014207185--1||s__Rhodanobacter sp014842975--1||s__Rhodanobacter sp014842995--1||s__Rhodanobacter sp014843005--1||s__Rhodanobacter sp017305055--1||s__Rhodanobacter sp018599185--1||s__Rhodanobacter sp900142825--1||s__Rhodanobacter sp903827735--1||s__Rhodanobacter spathiphylli--1||s__Rhodanobacter thiooxydans--1||s__Rhodanobacter thiooxydans_A--1||s__Rudaea cellulosilytica--1||s__Rudaea sp005503555--1||s__Rudaea sp005877675--1||s__Rudaea sp018240465--1||s__Rudaea sp018240485--1||s__Rudaea sp018240505--1||s__Rudaea sp018240545--1||s__Rudaea sp018240565--1||s__Rudaea sp018240765--1||s__Rudaea sp018241165--1||s__Rudaea sp018969845--1||s__S015-18 sp015486375--1||s__S139-57 sp015485125--1||s__S144-45 sp015494035--1||s__SCMT01 sp005502915--1||s__SCMT01 sp008015095--1||s__SCMT01 sp008015835--1||s__SCMT01 sp011526085--1||s__SCMT01 sp013141175--1||s__SCMT01 sp016789405--1||s__SCMT01 sp017302135--1||s__SCMT01 sp017990865--1||s__SCN-69-89 sp012513825--1||s__SHZL01 sp009692275--1||s__SKQS01 sp007118895--1||s__SLIZ01 sp007135395--1||s__SMWH01 sp004357005--1||s__SZAS-103 sp018240435--1||s__SZAS-103 sp018241125--1||s__SZAS-103 sp018242445--1||s__SZAS-103 sp018242485--1||s__SZUA-36 sp013042835--1||s__SZUA-36 sp014238945--1||s__SZUA-38 sp003233095--1||s__SZUA-5 sp003233535--1||s__SZUA-51 sp003232965--1||s__SZUA-51 sp015222805--1||s__Silanimonas lenta--1||s__Silanimonas sp003449515--1||s__Silanimonas sp018334015--1||s__Solidesulfovibrio carbinoliphilus--1||s__Sphingomonas taxi_A--1||s__Sporosarcina sp003351785--1||s__Stenotrophomonas acidaminiphila--1||s__Stenotrophomonas acidaminiphila_A--1||s__Stenotrophomonas bentonitica--1||s__Stenotrophomonas bentonitica_A--1||s__Stenotrophomonas chelatiphaga--1||s__Stenotrophomonas cyclobalanopsidis--1||s__Stenotrophomonas daejeonensis--1||s__Stenotrophomonas geniculata--1||s__Stenotrophomonas ginsengisoli--1||s__Stenotrophomonas humi--1||s__Stenotrophomonas indicatrix--1||s__Stenotrophomonas koreensis--1||s__Stenotrophomonas lactitubi--1||s__Stenotrophomonas maltophilia--1||s__Stenotrophomonas maltophilia_A--1||s__Stenotrophomonas maltophilia_AA--1||s__Stenotrophomonas maltophilia_AB--1||s__Stenotrophomonas maltophilia_AC--1||s__Stenotrophomonas maltophilia_AD--1||s__Stenotrophomonas maltophilia_AE--1||s__Stenotrophomonas maltophilia_AG--1||s__Stenotrophomonas maltophilia_AH--1||s__Stenotrophomonas maltophilia_AJ--1||s__Stenotrophomonas maltophilia_AK--1||s__Stenotrophomonas maltophilia_AL--1||s__Stenotrophomonas maltophilia_AM--1||s__Stenotrophomonas maltophilia_AN--1||s__Stenotrophomonas maltophilia_AO--1||s__Stenotrophomonas maltophilia_AP--1||s__Stenotrophomonas maltophilia_AQ--1||s__Stenotrophomonas maltophilia_AR--1||s__Stenotrophomonas maltophilia_AS--1||s__Stenotrophomonas maltophilia_AT--1||s__Stenotrophomonas maltophilia_AU--1||s__Stenotrophomonas maltophilia_AV--1||s__Stenotrophomonas maltophilia_AW--1||s__Stenotrophomonas maltophilia_AX--1||s__Stenotrophomonas maltophilia_B--1||s__Stenotrophomonas maltophilia_F--1||s__Stenotrophomonas maltophilia_G--1||s__Stenotrophomonas maltophilia_J--1||s__Stenotrophomonas maltophilia_K--1||s__Stenotrophomonas maltophilia_L--1||s__Stenotrophomonas maltophilia_N--1||s__Stenotrophomonas maltophilia_O--1||s__Stenotrophomonas maltophilia_P--1||s__Stenotrophomonas maltophilia_Q--1||s__Stenotrophomonas maltophilia_R--1||s__Stenotrophomonas maltophilia_S--1||s__Stenotrophomonas maltophilia_Z--1||s__Stenotrophomonas nitritireducens--1||s__Stenotrophomonas nitritireducens_A--1||s__Stenotrophomonas pavanii--1||s__Stenotrophomonas pictorum--1||s__Stenotrophomonas rhizophila--1||s__Stenotrophomonas rhizophila_A--1||s__Stenotrophomonas rhizophila_B--1||s__Stenotrophomonas sp002192255--1||s__Stenotrophomonas sp002329155--1||s__Stenotrophomonas sp002345545--1||s__Stenotrophomonas sp002359895--1||s__Stenotrophomonas sp002471015--1||s__Stenotrophomonas sp002893095--1||s__Stenotrophomonas sp003028475--1||s__Stenotrophomonas sp003086695--1||s__Stenotrophomonas sp003086775--1||s__Stenotrophomonas sp003086895--1||s__Stenotrophomonas sp003248565--1||s__Stenotrophomonas sp003484865--1||s__Stenotrophomonas sp003504055--1||s__Stenotrophomonas sp004348115--1||s__Stenotrophomonas sp011761925--1||s__Stenotrophomonas sp013364355--1||s__Stenotrophomonas sp014621775--1||s__Stenotrophomonas sp900078405--1||s__Stenotrophomonas terrae--1||s__Stenotrophomonas tumulicola--1||s__Stenotrophomonas_A panacihumi--1||s__Stenotrophomonas_A sp002429615--1||s__Stenotrophomonas_A sp004216795--1||s__Suttonella indologenes--1||s__Suttonella ornithocola--1||s__Tahibacter aquaticus--1||s__Tahibacter sp001725155--1||s__Tahibacter sp013298265--1||s__Tahibacter sp016790075--1||s__Thermomonas brevis--1||s__Thermomonas carbonis--1||s__Thermomonas fusca--1||s__Thermomonas haemolytica--1||s__Thermomonas hydrothermalis--1||s__Thermomonas lycopersici--1||s__Thermomonas sp006337105--1||s__Thermomonas sp011302915--1||s__Thermomonas sp014678725--1||s__Thermomonas sp016720345--1||s__Thermomonas sp017302075--1||s__Thermomonas sp017302095--1||s__Thermomonas sp017305095--1||s__Thermomonas sp018241065--1||s__Thermomonas sp018242365--1||s__Thermomonas sp018262705--1||s__Thermomonas sp019104945--1||s__UBA11164 sp002420085--1||s__UBA4656 sp002405525--1||s__UBA8801 sp003505795--1||s__UDEA-SF1 sp002995625--1||s__VRTS01 sp008017755--1||s__Vulcaniibacterium_B gelatinicum--1||s__W260 sp008725655--1||s__W260 sp013213875--2||s__WAQC01 sp015520425--1||s__WTJD01 sp011524975--1||s__WVWV01 sp011773845--1||s__Wenzhouxiangella marina--1||s__Wenzhouxiangella sediminis--1||s__Wenzhouxiangella sp003417465--1||s__Wenzhouxiangella sp003560975--1||s__Wenzhouxiangella sp003561495--1||s__Wenzhouxiangella sp003565625--1||s__Wenzhouxiangella sp003567685--1||s__Wenzhouxiangella sp007116585--1||s__Wenzhouxiangella sp007119095--1||s__Wenzhouxiangella sp007123055--1||s__Wenzhouxiangella sp007123575--1||s__Wenzhouxiangella sp007127425--1||s__Wenzhouxiangella sp007128175--1||s__Wenzhouxiangella sp007131235--1||s__Wenzhouxiangella sp007134485--1||s__Wenzhouxiangella sp007135355--1||s__Wenzhouxiangella sp007135935--1||s__Wenzhouxiangella sp007694055--1||s__Wenzhouxiangella sp007694885--1||s__Wenzhouxiangella sp007695005--1||s__Wenzhouxiangella sp009908385--1||s__Wenzhouxiangella sp010499265--1||s__Wenzhouxiangella sp011008905--1||s__Wenzhouxiangella sp013285445--1||s__Wenzhouxiangella sp014725735--1||s__Xanthomonas arboricola--1||s__Xanthomonas arboricola_A--1||s__Xanthomonas arboricola_B--1||s__Xanthomonas arboricola_C--1||s__Xanthomonas arboricola_E--1||s__Xanthomonas axonopodis--1||s__Xanthomonas bromi--1||s__Xanthomonas campestris--1||s__Xanthomonas campestris_B--1||s__Xanthomonas campestris_C--1||s__Xanthomonas cannabis--1||s__Xanthomonas cassavae--1||s__Xanthomonas cissicola--1||s__Xanthomonas codiaei--1||s__Xanthomonas cucurbitae--1||s__Xanthomonas dyei--1||s__Xanthomonas euroxanthea--1||s__Xanthomonas floridensis--1||s__Xanthomonas fragariae--1||s__Xanthomonas fragariae_A--1||s__Xanthomonas hortorum--1||s__Xanthomonas hortorum_A--1||s__Xanthomonas maliensis--1||s__Xanthomonas melonis--1||s__Xanthomonas nasturtii--1||s__Xanthomonas oryzae--1||s__Xanthomonas perforans--1||s__Xanthomonas phaseoli--1||s__Xanthomonas pisi--1||s__Xanthomonas populi--1||s__Xanthomonas prunicola--1||s__Xanthomonas sp001423495--1||s__Xanthomonas sp001423585--1||s__Xanthomonas sp905142465--1||s__Xanthomonas vasicola--1||s__Xanthomonas vesicatoria--1||s__Xanthomonas_A albilineans--1||s__Xanthomonas_A hyacinthi--1||s__Xanthomonas_A sacchari--1||s__Xanthomonas_A sacchari_B--1||s__Xanthomonas_A sontii--1||s__Xanthomonas_A sp000963005--1||s__Xanthomonas_A sp001043115--1||s__Xanthomonas_A sp014199795--1||s__Xanthomonas_A sp014236855--1||s__Xanthomonas_A sp017163755--1||s__Xanthomonas_A theicola--1||s__Xanthomonas_A translucens--1||s__Xanthomonas_A translucens_A--1||s__Xanthomonas_A translucens_B--1||s__Xanthomonas_B massiliensis--1||s__Xanthomonas_B sp003449195--1||s__Xylella fastidiosa--1||s__Xylella taiwanensis--1:heptad_counter=MCP-24H--1||MCP-28H--3||MCP-36H--1||MCP-40H--2186||MCP-44H--10||MCP-52H--14||MCP-58H--4||MCP-64H--2:lbd_counter=PilJ--2||UNKNOWN--1:lca_tree=o__Xanthomonadales:length_avg=129.1868131868132:length_max=184.0:length_min=71.0:length_std=25.845232770385802:length_sum=94048.0:mismatch_avg=5.335164835164835:mismatch_max=38.0:mismatch_min=0.0:mismatch_std=6.566160988286743:mismatch_sum=3884.0:name=N227120:qcovhsp_avg=98.62815934065932:qcovhsp_max=100.0:qcovhsp_min=95.0:qcovhsp_std=1.7449525296793116:qcovhsp_sum=71801.29999999999:qend_avg=130.7651098901099:qend_max=186.0:qend_min=71.0:qend_std=27.292668065099534:qend_sum=95197.0:qstart_avg=2.739010989010989:qstart_max=10.0:qstart_min=1.0:qstart_std=2.68789432676325:qstart_sum=1994.0:ref_name_counter=GB_GCA_001725155.1_protein.faa_MEFP01000005.1_25@PF00015_full_PFAM.477.655--18||GB_GCA_001801685.1_protein.faa_MGYJ01000054.1_18@PF00015_full_PFAM.474.658--24||GB_GCA_001830245.1_protein.faa_MIDV01000031.1_73@PF00015_full_PFAM.476.651--6||GB_GCA_001898415.1_protein.faa_MKTU01000060.1_24@PF00015_full_PFAM.479.652--2||GB_GCA_002365915.1_protein.faa_DFAX01000041.1_3@PF00015_full_PFAM.2.158--1||GB_GCA_002413455.1_protein.faa_DHXA01000021.1_6@PF00015_full_PFAM.464.652--6||GB_GCA_002632325.1_protein.faa_NSJK01000002.1_196@PF00015_full_PFAM.460.651--89||GB_GCA_002785585.1_protein.faa_PEUI01000305.1_6@PF00015_full_PFAM.208.382--1||GB_GCA_002839995.1_protein.faa_PGZC01000008.1_64@PF00015_full_PFAM.481.656--1||GB_GCA_003233535.1_protein.faa_QIMA01000439.1_11@PF00015_full_PFAM.477.651--1||GB_GCA_003497545.1_protein.faa_DNNT01000119.1_2@PF00015_full_PFAM.482.657--17||GB_GCA_004173415.1_protein.faa_SEHC01000055.1_2@PF00015_full_PFAM.480.649--1||GB_GCA_004193285.1_protein.faa_SECP01000044.1_30@PF00015_full_PFAM.275.438--1||GB_GCA_004297225.1_protein.faa_SCUI01000009.1_8@PF00015_full_PFAM.474.650--1||GB_GCA_004298505.1_protein.faa_SCRO01000022.1_11@PF00015_full_PFAM.477.652--1||GB_GCA_004322525.1_protein.faa_SCUY01000313.1_5@PF00015_full_PFAM.477.650--2||GB_GCA_005502915.1_protein.faa_SCMT01000008.1_98@PF00015_full_PFAM.478.653--35||GB_GCA_009692275.1_protein.faa_SHZL01000089.1_6@PF00015_full_PFAM.499.687--2||GB_GCA_011526085.1_protein.faa_WYBC01000037.1_43@PF00015_full_PFAM.477.650--2||GB_GCA_012515985.1_protein.faa_JAAYXJ010000142.1_3@PF00015_full_PFAM.477.651--1||GB_GCA_013001885.1_protein.faa_JABDLD010000064.1_72@PF00015_full_PFAM.484.672--1||GB_GCA_013042915.1_protein.faa_JABDPF010000039.1_74@PF00015_full_PFAM.453.662--2||GB_GCA_013141175.1_protein.faa_JABFRN010000001.1_2468@PF00015_full_PFAM.476.651--1||GB_GCA_013362045.1_protein.faa_JABFWW010000301.1_1@PF00015_full_PFAM.479.626--1||GB_GCA_013362405.1_protein.faa_JABFWF010000095.1_6@PF00015_full_PFAM.477.651--1||GB_GCA_014338185.1_protein.faa_QUBV01000001.1_107@PF00015_full_PFAM.464.652--2||GB_GCA_014380115.1_protein.faa_JACMKK010000441.1_1@PF00015_full_PFAM.1.161--22||GB_GCA_014946745.1_protein.faa_JADCRD010000001.1_1357@PF00015_full_PFAM.473.659--1||GB_GCA_016712105.1_protein.faa_JADJRU010000002.1_132@PF00015_full_PFAM.313.438--4||GB_GCA_016712865.1_protein.faa_JADJQH010000008.1_426@PF00015_full_PFAM.483.657--1||GB_GCA_016713135.1_protein.faa_JADJPR010000003.1_93@PF00015_full_PFAM.482.655--9||GB_GCA_016717705.1_protein.faa_JADKFD010000006.1_36@PF00015_full_PFAM.482.655--6||GB_GCA_016718605.1_protein.faa_JADKCY010000001.1_208@PF00015_full_PFAM.482.658--1||GB_GCA_016720345.1_protein.faa_JADKKV010000005.1_297@PF00015_full_PFAM.472.648--5||GB_GCA_017305135.1_protein.faa_JAFKNA010000005.1_233@PF00015_full_PFAM.453.636--1||GB_GCA_017997455.1_protein.faa_JAGOEZ010000029.1_4@PF00015_full_PFAM.470.652--2||GB_GCA_018240435.1_protein.faa_JAFEFT010000036.1_2@PF00015_full_PFAM.475.650--1||GB_GCA_018334995.1_protein.faa_JAGXKW010000009.1_2@PF00015_full_PFAM.454.651--2||GB_GCA_019104945.1_protein.faa_JAHRWW010000049.1_2@PF00015_full_PFAM.474.648--6||GB_GCA_019218945.1_protein.faa_JAHUWP010000001.1_1372@PF00015_full_PFAM.479.653--2||GB_GCA_902825775.1_protein.faa_CADECF010000010.1_44@PF00015_full_PFAM.468.650--3||RS_GCF_000334915.1_protein.faa_NZ_AMSF01000055.1_122@PF00015_full_PFAM.477.651--1||RS_GCF_000422305.1_protein.faa_NZ_KE383816.1_158@PF00015_full_PFAM.477.651--1||RS_GCF_000423885.1_protein.faa_NZ_KE384101.1_98@PF00015_full_PFAM.474.648--7||RS_GCF_000426005.1_protein.faa_NZ_AUEN01000004.1_524@PF00015_full_PFAM.478.650--25||RS_GCF_000747155.1_protein.faa_NZ_AVCK01000026.1_39@PF00015_full_PFAM.470.659--69||RS_GCF_000770795.1_protein.faa_NZ_JRKJ01000017.1_40@PF00015_full_PFAM.469.646--6||RS_GCF_000953855.2_protein.faa_NZ_DF970151.1_50@PF00015_full_PFAM.480.654--1||RS_GCF_001427225.1_protein.faa_NZ_LMFH01000008.1_47@PF00015_full_PFAM.473.649--2||RS_GCF_001431405.1_protein.faa_NZ_LDJL01000002.1_25@PF00015_full_PFAM.482.652--2||RS_GCF_001431525.1_protein.faa_NZ_LDJH01000002.1_185@PF00015_full_PFAM.481.652--1||RS_GCF_001431535.1_protein.faa_NZ_LDJK01000032.1_18@PF00015_full_PFAM.481.650--8||RS_GCF_001704155.1_protein.faa_NZ_CP016294.1_2838@PF00015_full_PFAM.481.650--6||RS_GCF_002001045.1_protein.faa_NZ_MUNR01000011.1_345@PF00015_full_PFAM.464.652--1||RS_GCF_002001165.1_protein.faa_NZ_MUNQ01000026.1_70@PF00015_full_PFAM.480.652--1||RS_GCF_003015185.1_protein.faa_NZ_CP027860.1_2780@PF00015_full_PFAM.476.650--7||RS_GCF_003416885.1_protein.faa_NZ_QVPD01000010.1_15@PF00015_full_PFAM.476.650--1||RS_GCF_004342425.1_protein.faa_NZ_SLWQ01000001.1_132@PF00015_full_PFAM.477.655--1||RS_GCF_005239095.1_protein.faa_NZ_SZUA01000001.1_1463@PF00015_full_PFAM.475.649--2||RS_GCF_007556775.1_protein.faa_NZ_CP041742.1_2353@PF00015_full_PFAM.476.651--5||RS_GCF_007830115.1_protein.faa_NZ_VLKP01000001.1_80@PF00015_full_PFAM.477.652--1||RS_GCF_007859325.1_protein.faa_NZ_VOHK01000003.1_196@PF00015_full_PFAM.474.653--4||RS_GCF_007993735.1_protein.faa_NZ_CP042453.1_3174@PF00015_full_PFAM.2.115--4||RS_GCF_008017755.1_protein.faa_NZ_VRTS01000004.1_257@PF00015_full_PFAM.321.494--1||RS_GCF_008312895.1_protein.faa_NZ_VSSP01000011.1_6@PF00015_full_PFAM.476.650--36||RS_GCF_009740395.1_protein.faa_NZ_WOXT01000006.1_76@PF00015_full_PFAM.467.646--14||RS_GCF_009792795.1_protein.faa_NZ_VKHQ01000005.1_94@PF00015_full_PFAM.475.650--1||RS_GCF_010093305.1_protein.faa_NZ_PDWS01000026.1_24@PF00015_full_PFAM.479.647--58||RS_GCF_010093345.1_protein.faa_NZ_PDWT01000006.1_25@PF00015_full_PFAM.481.647--17||RS_GCF_010093445.1_protein.faa_NZ_PDWW01000012.1_61@PF00015_full_PFAM.479.650--3||RS_GCF_010211755.1_protein.faa_NZ_PDWR01000004.1_109@PF00015_full_PFAM.476.655--1||RS_GCF_011008905.1_protein.faa_NZ_JAAIVI010000017.1_224@PF00015_full_PFAM.456.656--13||RS_GCF_011320095.1_protein.faa_NZ_JAANOY010000041.1_2@PF00015_full_PFAM.475.650--1||RS_GCF_011604605.1_protein.faa_NZ_CP050062.1_2829@PF00015_full_PFAM.481.650--1||RS_GCF_011801475.1_protein.faa_NZ_CP044352.1_1687@PF00015_full_PFAM.483.651--1||RS_GCF_012272825.1_protein.faa_NZ_JAAWWS010000155.1_13@PF00015_full_PFAM.453.654--13||RS_GCF_012395255.1_protein.faa_NZ_JAAZQD010000002.1_14@PF00015_full_PFAM.464.651--1||RS_GCF_013425525.1_protein.faa_NZ_JACCKA010000060.1_92@PF00015_full_PFAM.477.650--6||RS_GCF_014200755.1_protein.faa_NZ_JACHCM010000007.1_108@PF00015_full_PFAM.464.652--3||RS_GCF_014621775.1_protein.faa_NZ_CP061204.1_2648@PF00015_full_PFAM.481.650--4||RS_GCF_014643775.1_protein.faa_NZ_BMKC01000003.1_441@PF00015_full_PFAM.485.659--4||RS_GCF_014779555.1_protein.faa_NZ_JACXXL010000042.1_23@PF00015_full_PFAM.475.650--1||RS_GCF_014836665.1_protein.faa_NZ_JACSQJ010000003.1_133@PF00015_full_PFAM.476.651--4||RS_GCF_014841215.1_protein.faa_NZ_JACYTR010000010.1_60@PF00015_full_PFAM.482.658--18||RS_GCF_014852005.1_protein.faa_NZ_JACVAU010000002.1_645@PF00015_full_PFAM.479.650--1||RS_GCF_015453285.1_protein.faa_NZ_JADLZT010000010.1_94@PF00015_full_PFAM.474.651--1||RS_GCF_016615815.1_protein.faa_NZ_CP067112.1_2054@PF00015_full_PFAM.474.651--14||RS_GCF_016774335.1_protein.faa_NZ_JAETWA010000042.1_387@PF00015_full_PFAM.476.653--2||RS_GCF_018406645.1_protein.faa_NZ_AP024546.1_611@PF00015_full_PFAM.471.646--21||RS_GCF_900101825.1_protein.faa_NZ_FNAG01000001.1_716@PF00015_full_PFAM.473.659--8||RS_GCF_900104085.1_protein.faa_NZ_FNLD01000002.1_724@PF00015_full_PFAM.479.647--2||RS_GCF_900115085.1_protein.faa_NZ_FOVF01000006.1_125@PF00015_full_PFAM.485.659--2||RS_GCF_900116385.1_protein.faa_NZ_FPCI01000001.1_1249@PF00015_full_PFAM.479.652--9||RS_GCF_900167055.1_protein.faa_NZ_FUXP01000006.1_72@PF00015_full_PFAM.476.651--1||RS_GCF_900183975.1_protein.faa_NZ_LT853882.1_3101@PF00015_full_PFAM.481.655--1||RS_GCF_900186865.1_protein.faa_NZ_LT906480.1_3569@PF00015_full_PFAM.481.650--1||RS_GCF_900215535.1_protein.faa_NZ_OCND01000004.1_324@PF00015_full_PFAM.480.652--16||RS_GCF_902506295.1_protein.faa_NZ_LR733312.1_1509@PF00015_full_PFAM.477.650--4||RS_GCF_907164845.1_protein.faa_NZ_OU015430.1_2107@PF00015_full_PFAM.476.651--2:scovhsp_avg=72.51675824175824:scovhsp_max=97.0:scovhsp_min=50.0:scovhsp_std=13.41944510572621:scovhsp_sum=52792.2:send_avg=148.0467032967033:send_max=186.0:send_min=78.0:send_std=23.91532552923057:send_sum=107778.0:sstart_avg=19.99587912087912:sstart_max=73.0:sstart_min=1.0:sstart_std=20.54709046553424:sstart_sum=14557.0],(00ceae4e-ec36-4bf1-a2aa-62b6f85d0a3b_3@MCPsignal.52.106:5e-09[&&NHX:Sample=rhiztom1:Type=capture:capture_class=c__Gammaproteobacteria:capture_domain=d__Bacteria:capture_family=f__Casimicrobiaceae:capture_genus=g__CAIWHR01:capture_order=o__Burkholderiales:capture_phylum=p__Proteobacteria:capture_species=s__CAIWHR01 sp903912485:heptad=MCP-40H],(64a8a018-20a4-441f-8f90-8eab4d170460_5@MCPsignal.541.589:0.0678183[&&NHX:Sample=rhizpot3:Type=capture:capture_class=c__Gammaproteobacteria:capture_domain=d__Bacteria:capture_family=f__Burkholderiaceae:capture_genus=g__Polaromonas:capture_order=o__Burkholderiales:capture_phylum=p__Proteobacteria:capture_species=s__Polaromonas sp900112285:heptad=MCP-40H],be591498-123d-419b-b9af-ba4223b606de_5@MCPsignal.352.413:5e-09[&&NHX:Sample=rhizpot1:Type=capture:capture_class=c__Gammaproteobacteria:capture_domain=d__Bacteria:capture_family=f__Enterobacteriaceae:capture_genus=g__Sodalis:capture_order=o__Enterobacterales:capture_phylum=p__Proteobacteria:capture_species=s__Sodalis glossinidius:heptad=MCP-40H])0.837:0.0367723[&&NHX:Sample_counter=rhizpot1--1||rhizpot3--1:Type_counter=capture--2:capture_class_counter=c__Gammaproteobacteria--2:capture_domain_counter=d__Bacteria--2:capture_family_counter=f__Burkholderiaceae--1||f__Enterobacteriaceae--1:capture_genus_counter=g__Polaromonas--1||g__Sodalis--1:capture_order_counter=o__Burkholderiales--1||o__Enterobacterales--1:capture_phylum_counter=p__Proteobacteria--2:capture_species_counter=s__Polaromonas sp900112285--1||s__Sodalis glossinidius--1:gtdb_class_counter=:gtdb_domain_counter=:gtdb_family_counter=:gtdb_genus_counter=:gtdb_order_counter=:gtdb_phylum_counter=:gtdb_species_counter=:heptad_counter=MCP-40H--2:lbd_counter=:name=N227124:ref_name_counter=])0:5e-09[&&NHX:Sample_counter=rhizpot1--1||rhizpot3--1||rhiztom1--1:Type_counter=capture--3:capture_class_counter=c__Gammaproteobacteria--3:capture_domain_counter=d__Bacteria--3:capture_family_counter=f__Burkholderiaceae--1||f__Casimicrobiaceae--1||f__Enterobacteriaceae--1:capture_genus_counter=g__CAIWHR01--1||g__Polaromonas--1||g__Sodalis--1:capture_order_counter=o__Burkholderiales--2||o__Enterobacterales--1:capture_phylum_counter=p__Proteobacteria--3:capture_species_counter=s__CAIWHR01 sp903912485--1||s__Polaromonas sp900112285--1||s__Sodalis glossinidius--1:gtdb_class_counter=:gtdb_domain_counter=:gtdb_family_counter=:gtdb_genus_counter=:gtdb_order_counter=:gtdb_phylum_counter=:gtdb_species_counter=:heptad_counter=MCP-40H--3:lbd_counter=:name=N227125:ref_name_counter=])0.484:0.00230715[&&NHX:Sample_counter=rhizpot1--605||rhizpot2--114||rhizpot3--420||rhiztom1--167||rhiztom2--85||rhiztom3--207:Type_counter=GTDB--626||capture--1598:besthit_avg=95.66016483516485:besthit_max=100.0:besthit_min=64.6:besthit_std=5.40901799092608:besthit_sum=69640.6:bitscore_avg=210.789010989011:bitscore_max=301.0:bitscore_min=97.4:bitscore_std=44.240721904981186:bitscore_sum=153454.4:capture_class_counter=c__Acidobacteriae--4||c__Actinomycetia--5||c__Alphaproteobacteria--165||c__Bacilli--25||c__Bacteroidia--9||c__Bdellovibrionia--1||c__Clostridia--56||c__Coriobacteriia--1||c__DSM-4660--13||c__Desulfobacteria--1||c__Desulfobulbia--3||c__Desulfovibrionia--9||c__Desulfuromonadia--5||c__Eremiobacteria--5||c__Gammaproteobacteria--1190||c__Gemmatimonadetes--10||c__Gracilibacteria--1||c__Halobacteria--13||c__Holophagae--2||c__Myxococcia--22||c__Negativicutes--2||c__Planctomycetia--1||c__Rhodothermia--1||c__Spirochaetia--3||c__Synergistia--25||c__Thermoleophilia--9||c__UBA4882--3||c__UBA796--3||c__UBA994--1||c__Verrucomicrobiae--7||c__Vicinamibacteria--2||c__XYA12-FULL-58-9--1:capture_domain_counter=d__Archaea--13||d__Bacteria--1585:capture_family_counter=f__4be13--1||f__Ahniellaceae--1||f__Alicyclobacillaceae--1||f__Alteromonadaceae--12||f__Aminobacteriaceae--21||f__Anaeromyxobacteraceae--5||f__Anaerovoracaceae--1||f__Aquisalimonadaceae--6||f__Azospirillaceae--2||f__Baltobacteraceae--2||f__Bdellovibrionaceae--1||f__Beijerinckiaceae--10||f__Brevibacillaceae--17||f__Bryobacteraceae--2||f__Burkholderiaceae--342||f__CAG-274--1||f__CAIMTB01--1||f__CAIYYI01--1||f__CAJPTX01--7||f__Casimicrobiaceae--22||f__Caulobacteraceae--1||f__Chitinibacteraceae--14||f__Chromobacteriaceae--72||f__Cyclobacteriaceae--1||f__DSPA01--1||f__DTU013--3||f__Desulfatiglandaceae--13||f__Desulfovibrionaceae--9||f__Desulfurivibrionaceae--3||f__Devosiaceae--1||f__Enterobacteriaceae--177||f__Eubacteriaceae--2||f__GCF-002020875--1||f__GWC2-71-9--1||f__Ga0077523--1||f__Gallionellaceae--2||f__Gemmatimonadaceae--9||f__Geobacteraceae--2||f__Haloarculaceae--5||f__Haloferacaceae--1||f__Halomonadaceae--16||f__Holophagaceae--2||f__JAAYMJ01--1||f__JAFNAJ01--1||f__Lachnospiraceae--25||f__Magnetospirillaceae--3||f__Maricaulaceae--1||f__Marinomonadaceae--9||f__Methylomonadaceae--3||f__Methylophilaceae--2||f__Micromonosporaceae--4||f__Myxococcaceae--17||f__NBRC-103111--4||f__Natrialbaceae--5||f__Natronoarchaeaceae--1||f__Natronospirillaceae--1||f__Nitriliruptoraceae--1||f__Nitrincolaceae--1||f__Nitrococcaceae--2||f__Oleiphilaceae--2||f__Opitutaceae--4||f__Oscillospiraceae--22||f__Paenibacillaceae--3||f__Pan216--1||f__Peribacteraceae--1||f__Pseudomonadaceae--62||f__QS-9-68-17--1||f__RBG-16-58-11--2||f__Rhizobiaceae--3||f__Rhodanobacteraceae--34||f__Rhodobacteraceae--1||f__Rhodocyclaceae--36||f__Rhodospirillaceae--3||f__Rhodothermaceae--1||f__Ruminococcaceae--1||f__S144-34--4||f__SCRA01--3||f__SG8-11--3||f__SG8-41--3||f__SXON01--3||f__SbA1--1||f__Sedimenticolaceae--2||f__Selenomonadaceae--2||f__Shewanellaceae--1||f__Solirubrobacteraceae--9||f__SpSt-1174--2||f__Sphingomonadaceae--99||f__Succinivibrionaceae--4||f__Synergistaceae--4||f__Thalassobaculaceae--27||f__Thiohalospiraceae--1||f__Treponemataceae--2||f__Trichloromonadaceae--1||f__UBA12059--1||f__UBA2279--1||f__UBA2294--2||f__UBA3065--14||f__UBA3824--1||f__UBA4486--1||f__UBA4882--3||f__UBA5518--1||f__UBA6429--1||f__UBA9220--1||f__UBA994--1||f__Verruco-01--1||f__Vibrionaceae--5||f__Vicinamibacteraceae--1||f__XYA12-FULL-58-9--1||f__Xanthobacteraceae--14||f__Xanthomonadaceae--327:capture_genus_counter=g__14-2--4||g__28-YEA-48--1||g__AAP99--1||g__AG11--9||g__Accumulibacter--1||g__Acetatifactor--1||g__Acetobacterium--2||g__Achromobacter--21||g__Achromobacter_A--4||g__Acidovorax--11||g__Acidovorax_A--3||g__Acidovorax_C--2||g__Acidovorax_F--4||g__Actinoplanes--4||g__Alicyclobacillus_G--1||g__Alishewanella--2||g__Alteriqipengyuania--1||g__Alteromonas--8||g__Alteromonas_E--1||g__Aminidesulfovibrio--5||g__An92--14||g__Anaeromyxobacter--3||g__Aquabacterium--62||g__Aquabacterium_A--2||g__Aquimonas--1||g__Aquincola--5||g__Aquisalimonas--6||g__Aquitalea--2||g__Archangium--4||g__Arenimonas--91||g__Aureimonas--1||g__Azoarcus--3||g__Azonexus--1||g__Azospirillum--1||g__B111-G9--13||g__BM707--2||g__Bacteroides_D--7||g__Bordetella--1||g__Bordetella_C--1||g__Bradyrhizobium--4||g__Brevibacillus--17||g__Burkholderia--34||g__Buttiauxella--2||g__CADEFT01--2||g__CAG-115--1||g__CAIKVZ01--1||g__CAILRJ01--1||g__CAIMTB01--1||g__CAINWJ01--1||g__CAIWHR01--13||g__CAIYYI01--1||g__CAU-1598--2||g__Caballeronia--17||g__Caldimonas--2||g__Cedecea--6||g__Centipeda--1||g__Chiayiivirga--5||g__Chitinibacter--14||g__Choladocola--1||g__Chromobacterium--66||g__Citrobacter--1||g__Citrobacter_A--2||g__Citrobacter_B--2||g__Cloacibacillus--4||g__Comamonas--2||g__Cronobacter--1||g__Cupriavidus--5||g__Curvibacter--3||g__Cystobacter--12||g__DSNY01--1||g__DSPA01--1||g__Desulfonema_C--1||g__Desulfovibrio--1||g__Devosia--1||g__Dokdonella--4||g__Dokdonella_A--7||g__Duganella--4||g__Dyella_A--2||g__Dysosmobacter--7||g__Egicoccus--1||g__Elarobacter--1||g__Endoriftia--2||g__Enterobacter--21||g__Enterobacter_D--9||g__Epibacterium--1||g__Erwinia--9||g__Ewingella--2||g__Ferrimonas--1||g__Ga0077526--1||g__Gallionella--1||g__Geomonas--2||g__Geothrix--2||g__Giesbergeria--1||g__Gulbenkiania--1||g__Hahella--1||g__Halobiforma--1||g__Halodesulfovibrio--1||g__Halomicroarcula--4||g__Halomonas--15||g__Halonotius--1||g__Halosimplex--1||g__Halostella--1||g__Halovivax--1||g__Hydrogenophaga--1||g__Hylemonella--1||g__Ideonella_A--1||g__JAADGZ01--1||g__JAAYBT01--3||g__JAAYMJ01--1||g__JAAYOR01--21||g__JACMKK01--14||g__JACRCV01--1||g__JACRMN01--2||g__JADJOM01--1||g__JADKHK01--1||g__JAEUNL01--1||g__JAEUQQ01--1||g__Janthinobacterium--2||g__KK5--2||g__Kineothrix--1||g__Kosakonia--83||g__Lacrimispora--1||g__Leclercia--2||g__Lelliottia--2||g__Luteibacter--1||g__Luteimonas--41||g__Luteimonas_B--2||g__Luteimonas_C--3||g__Luteitalea--1||g__Lysobacter--13||g__Lysobacter_A--20||g__MGBC114079--1||g__MGBC164599--1||g__Magnetospirillum--3||g__Marinobacter--1||g__Marinobacterium--1||g__Marinomonas--9||g__Massilia--9||g__Methylibium--3||g__Methylobacterium--8||g__Methylomonas--3||g__Methylophilus--2||g__Methyloversatilis--3||g__Mitsuaria--18||g__Mizugakiibacter--1||g__Myxococcus--1||g__Natrarchaeobius--1||g__Natrialba--1||g__Natrinema--1||g__Natronoarchaeum--1||g__Neorhizobium--1||g__Novosphingobium--1||g__Oceanospirillum--1||g__Oscillibacter--1||g__P52-10--2||g__PALSA-1004--3||g__Paenibacillus--1||g__Paenibacillus_F--4||g__Palsa-881--1||g__Paludibacterium--1||g__Pan216--1||g__Pandoraea--4||g__Pantoea--4||g__Paraburkholderia--36||g__Parapusillimonas--1||g__Pararheinheimera--1||g__Pararhizobium--1||g__Pararhodospirillum--3||g__Patulibacter--9||g__Paucimonas--1||g__Pectobacterium--3||g__Pelagerythrobacter--3||g__Pelagicoccus--2||g__Pelomonas--2||g__Phytobacter--4||g__Piscinibacter--1||g__Polaromonas--6||g__Pseudescherichia--1||g__Pseudodesulfovibrio--1||g__Pseudoduganella--1||g__Pseudolabrys--3||g__Pseudomonas--1||g__Pseudomonas_A--18||g__Pseudomonas_D--1||g__Pseudomonas_E--33||g__Pseudomonas_F--2||g__Pseudomonas_K--1||g__Pseudoxanthomonas_A--81||g__QZKY01--1||g__Qipengyuania--31||g__RBG-16-58-11--2||g__RGIG4057--7||g__RI-112--1||g__Ralstonia--9||g__Rariglobus--1||g__Reichenbachiella--1||g__Rhizobacter--7||g__Rhodanobacter--15||g__Rhodoferax--4||g__Rhodoplanes--5||g__Rhodothermus--1||g__Robiginitomaculum_B--1||g__Roseateles--1||g__Roseiarcus--1||g__Rubrivivax--5||g__Rudaea--1||g__S144-34--4||g__SCMT01--8||g__SCN-69-89--8||g__SCRA01--3||g__SKIB01--1||g__SURF-16--2||g__SXON01--3||g__SXSP01--1||g__SZUA-592--1||g__Saccharibacillus--2||g__Scandinavium--3||g__Selenomonas_C--1||g__Siccibacter--1||g__Sideroxydans--1||g__Sodalis--2||g__Solidesulfovibrio--1||g__SpSt-1174--2||g__Sphingomonas--58||g__Stenotrophomonas--31||g__Stenotrophomonas_A--3||g__Succinivibrio--4||g__Sulfotelmatobacter--1||g__Sulfuritalea--16||g__Symbiopectobacterium--2||g__Tahibacter--3||g__Thalassobaculum_A--27||g__Thauera--2||g__Thermomonas--11||g__Thiohalospira--1||g__Thiopontia--1||g__Trabulsiella--14||g__Treponema_D--2||g__Trichloromonas--1||g__Trinickia--3||g__Tsuneonella--5||g__UBA1426--1||g__UBA1753--1||g__UBA2250--2||g__UBA2296--1||g__UBA2357--1||g__UBA3065--14||g__UBA3282--7||g__UBA3824--1||g__UBA4882--3||g__UBA5200--1||g__UBA5518--1||g__UBA6100--1||g__UBA6669--1||g__UBA6921--3||g__UBA7405--1||g__UBA9220--1||g__UBA935--1||g__VBCG01--9||g__VJOY01--6||g__VMSU01--1||g__Variovorax--27||g__Velthaea--1||g__Verruco-01--1||g__Vibrio--5||g__Vogesella--2||g__WFHF3C12--2||g__Xanthomonas_A--1||g__Zoogloea--6:capture_order_counter=o__Acetivibrionales--3||o__Acidobacteriales--2||o__Alicyclobacillales--1||o__Azospirillales--2||o__Bacteroidales--8||o__Baltobacterales--5||o__Bdellovibrionales--1||o__Brevibacillales--17||o__Bryobacterales--2||o__Burkholderiales--511||o__Caulobacterales--2||o__Chromatiales--2||o__Cytophagales--1||o__Desulfatiglandales--13||o__Desulfobacterales--1||o__Desulfobulbales--3||o__Desulfovibrionales--9||o__Desulfuromonadales--3||o__Enterobacterales--199||o__Eubacteriales--2||o__GCF-002020875--1||o__Gemmatimonadales--10||o__Geobacterales--2||o__Halobacteriales--13||o__Holophagales--2||o__Lachnospirales--26||o__Methylococcales--3||o__Mycobacteriales--4||o__Myxococcales--22||o__Nitriliruptorales--1||o__Nitrococcales--8||o__OPB41--1||o__Opitutales--5||o__Oscillospirales--23||o__Paenibacillales--7||o__Pan216--1||o__Pedosphaerales--2||o__Peptostreptococcales--1||o__Peribacterales--1||o__Pseudomonadales--92||o__Rhizobiales--28||o__Rhodobacterales--1||o__Rhodospirillales--6||o__Rhodothermales--1||o__S144-34--4||o__SG8-11--3||o__Selenomonadales--2||o__Solirubrobacterales--9||o__SpSt-1174--2||o__Sphingomonadales--99||o__Synergistales--25||o__Thalassobaculales--27||o__Thiohalospirales--1||o__Treponematales--3||o__UBA4486--1||o__UBA4882--3||o__UBA6429--1||o__UBA796--3||o__UBA994--1||o__UMGS1883--1||o__Vicinamibacterales--2||o__XYA12-FULL-58-9--1||o__Xanthomonadales--362:capture_phylum_counter=p__Acidobacteriota--8||p__Actinobacteriota--15||p__Bacteroidota--10||p__Bdellovibrionota--1||p__Desulfobacterota--22||p__Desulfobacterota_I--9||p__Eremiobacterota--5||p__Firmicutes--25||p__Firmicutes_A--56||p__Firmicutes_C--2||p__Firmicutes_G--3||p__Firmicutes_H--1||p__Gemmatimonadota--10||p__Halobacteriota--13||p__Myxococcota--23||p__Myxococcota_A--3||p__Patescibacteria--1||p__Planctomycetota--1||p__Proteobacteria--1355||p__Spirochaetota--3||p__Synergistota--25||p__Verrucomicrobiota--7:capture_species_counter=s__14-2 sp000403315--4||s__28-YEA-48 sp903885755--1||s__AAP99 sp001295775--1||s__AG11 sp003223455--9||s__Accumulibacter sp016789985--1||s__Acetatifactor sp910589035--1||s__Acetobacterium sp018903255--2||s__Achromobacter bronchisepticus_A--1||s__Achromobacter deleyi--1||s__Achromobacter dolens--1||s__Achromobacter insolitus--10||s__Achromobacter kerstersii--1||s__Achromobacter marplatensis--1||s__Achromobacter mucicolens--1||s__Achromobacter pestifer_A--4||s__Achromobacter xylosoxidans_C--1||s__Achromobacter_A sp016462365--4||s__Acidovorax facilis--1||s__Acidovorax sp001411535--1||s__Acidovorax sp001633105--2||s__Acidovorax sp001714725--1||s__Acidovorax sp002176815--2||s__Acidovorax sp003058055--2||s__Acidovorax sp003663825--1||s__Acidovorax sp016783915--1||s__Acidovorax_A konjaci--2||s__Acidovorax_A valerianellae--1||s__Acidovorax_C caeni--2||s__Acidovorax_F monticola--4||s__Actinoplanes caeruleus--3||s__Actinoplanes cyaneus--1||s__Alicyclobacillus_G herbarius--1||s__Alishewanella agri--2||s__Alteriqipengyuania sp015999305--1||s__Alteromonas macleodii_A--2||s__Alteromonas marina--6||s__Alteromonas_E facilis--1||s__Aminidesulfovibrio sp002382645--5||s__An92 sp009935845--14||s__Anaeromyxobacter sp000017505--3||s__Aquabacterium commune--59||s__Aquabacterium sp000768065--1||s__Aquabacterium sp004322345--1||s__Aquabacterium sp014378415--1||s__Aquabacterium_A sp000244995--1||s__Aquabacterium_A sp016213205--1||s__Aquimonas voraii--1||s__Aquincola tertiaricarbonis--5||s__Aquisalimonas sp007126095--6||s__Aquitalea sp003693445--2||s__Archangium gephyra--1||s__Archangium violaceum_A--3||s__Arenimonas composti--8||s__Arenimonas daejeonensis--60||s__Arenimonas donghaensis--4||s__Arenimonas fontis--5||s__Arenimonas malthae--6||s__Arenimonas metalli--4||s__Arenimonas oryziterrae--2||s__Arenimonas sp003497545--1||s__Arenimonas terrae--1||s__Aureimonas sp001463765--1||s__Azoarcus olearius--3||s__Azonexus sp903922075--1||s__Azospirillum rugosum--1||s__B111-G9 sp003646865--13||s__BM707 sp002869615--2||s__Bacteroides_D periocalifornicus--7||s__Bordetella sp002261475--1||s__Bordetella_C sp001704295--1||s__Bradyrhizobium diazoefficiens_A--1||s__Bradyrhizobium guangxiense--2||s__Bradyrhizobium sp001590795--1||s__Brevibacillus agri--17||s__Burkholderia acidophila--1||s__Burkholderia catarinensis--3||s__Burkholderia mallei--1||s__Burkholderia plantarii--29||s__Buttiauxella sp006376615--1||s__Buttiauxella sp014189855--1||s__CADEFT01 sp016213775--1||s__CADEFT01 sp016789745--1||s__CAG-115 sp900768125--1||s__CAIKVZ01 sp903838565--1||s__CAILRJ01 sp014376645--1||s__CAIMTB01 sp016795425--1||s__CAINWJ01 sp903854455--1||s__CAIWHR01 sp903912485--13||s__CAIYYI01 sp903930345--1||s__CAU-1598 sp014841215--2||s__Caballeronia crenata--1||s__Caballeronia humilis--3||s__Caballeronia peredens--1||s__Caballeronia sp009766085--1||s__Caballeronia sp011493005--8||s__Caballeronia sp018449515--1||s__Caballeronia sp902506145--1||s__Caballeronia temeraria--1||s__Caldimonas manganoxidans--2||s__Cedecea neteri_A--2||s__Cedecea neteri_C--4||s__Centipeda sp015265235--1||s__Chiayiivirga flava--5||s__Chitinibacter sp013403565--14||s__Choladocola sp910579225--1||s__Chromobacterium haemolyticum--1||s__Chromobacterium sp001043555--1||s__Chromobacterium sp002213445--1||s__Chromobacterium subtsugae--2||s__Chromobacterium vaccinii--59||s__Chromobacterium vaccinii_A--2||s__Citrobacter europaeus--1||s__Citrobacter_A amalonaticus_E--1||s__Citrobacter_A telavivensis--1||s__Citrobacter_B koseri--2||s__Cloacibacillus evryensis--4||s__Comamonas aquatica--2||s__Cronobacter turicensis--1||s__Cupriavidus gilardii_D--3||s__Cupriavidus plantarum--1||s__Cupriavidus yeoncheonensis--1||s__Curvibacter lanceolatus--3||s__Cystobacter fuscus--12||s__DSNY01 sp011056935--1||s__DSPA01 sp016185365--1||s__Desulfonema_C magnum--1||s__Desulfovibrio sp014804905--1||s__Devosia sp001427605--1||s__Dokdonella immobilis--3||s__Dokdonella sp017302215--1||s__Dokdonella_A fugitiva--2||s__Dokdonella_A sp002297645--5||s__Duganella radicis--3||s__Duganella sp003217375--1||s__Dyella_A ginsengisoli--2||s__Dysosmobacter sp017526785--2||s__Dysosmobacter sp910583695--5||s__Egicoccus sp018335555--1||s__Elarobacter sp019233415--1||s__Endoriftia persephone--2||s__Enterobacter asburiae_B--1||s__Enterobacter chuandaensis--6||s__Enterobacter dykesii--11||s__Enterobacter nimipressuralis_A--1||s__Enterobacter oligotrophicus--1||s__Enterobacter sp000568095--1||s__Enterobacter_D kobei_A--9||s__Epibacterium sp011806385--1||s__Erwinia billingiae--2||s__Erwinia persicina_A--1||s__Erwinia rhapontici--2||s__Erwinia sp003937915--4||s__Ewingella sp003864575--2||s__Ferrimonas kyonanensis--1||s__Ga0077526 sp001464895--1||s__Gallionella sp001801085--1||s__Geomonas limicola--1||s__Geomonas sp903925075--1||s__Geothrix sp903884655--1||s__Geothrix sp903937385--1||s__Giesbergeria psychrophila--1||s__Gulbenkiania mobilis--1||s__Hahella sp004135205--1||s__Halobiforma lacisalsi--1||s__Halodesulfovibrio subterraneus--1||s__Halomicroarcula pellucida--4||s__Halomonas sp002966495--1||s__Halomonas variabilis--14||s__Halonotius sp003605575--1||s__Halosimplex rubrum--1||s__Halostella sp003023565--1||s__Halovivax asiaticus--1||s__Hydrogenophaga sp013823485--1||s__Hylemonella gracilis--1||s__Ideonella_A sakaiensis--1||s__JAADGZ01 sp011052165--1||s__JAAYBT01 sp012730015--3||s__JAAYMJ01 sp012521455--1||s__JAAYOR01 sp012520235--21||s__JACMKK01 sp014380115--14||s__JACRCV01 sp016218825--1||s__JACRMN01 sp016214955--2||s__JADJOM01 sp016713435--1||s__JADKHK01 sp016721845--1||s__JAEUNL01 sp016791115--1||s__JAEUQQ01 sp016789685--1||s__Janthinobacterium sp009923995--1||s__Janthinobacterium violaceinigrum--1||s__KK5 sp001984095--2||s__Kineothrix sp011958945--1||s__Kosakonia arachidis--11||s__Kosakonia cowanii--2||s__Kosakonia oryzae--61||s__Kosakonia oryziphila--2||s__Kosakonia quasisacchari--1||s__Kosakonia radicincitans--1||s__Kosakonia sacchari--1||s__Kosakonia sacchari_B--1||s__Kosakonia sp002886105--2||s__Kosakonia sp018261615--1||s__Lacrimispora xylanolytica--1||s__Leclercia adecarboxylata_A--2||s__Lelliottia nimipressuralis--1||s__Lelliottia sp000016325--1||s__Luteibacter sp900110505--1||s__Luteimonas aestuarii--3||s__Luteimonas marina--16||s__Luteimonas sp002798175--4||s__Luteimonas sp002849595--1||s__Luteimonas sp008312895--1||s__Luteimonas sp016615815--1||s__Luteimonas sp016774335--2||s__Luteimonas sp902506295--2||s__Luteimonas wenzhouensis--11||s__Luteimonas_B telluris--2||s__Luteimonas_C sp902825775--3||s__Luteitalea sp016865485--1||s__Lysobacter arseniciresistens--1||s__Lysobacter niastensis--2||s__Lysobacter solisilvae--1||s__Lysobacter solisilvae_A--2||s__Lysobacter sp001429785--1||s__Lysobacter sp003367355--1||s__Lysobacter sp015209725--1||s__Lysobacter sp907164845--4||s__Lysobacter_A dokdonensis--1||s__Lysobacter_A gilvus--10||s__Lysobacter_A helvus--9||s__MGBC114079 sp910579745--1||s__MGBC164599 sp910588825--1||s__Magnetospirillum moscoviense--1||s__Magnetospirillum sp018224925--2||s__Marinobacter orientalis--1||s__Marinobacterium stanieri--1||s__Marinomonas fungiae--2||s__Marinomonas primoryensis--1||s__Marinomonas sp004352835--1||s__Marinomonas sp012584435--1||s__Marinomonas ushuaiensis--4||s__Massilia atriviolacea--5||s__Massilia sp003484545--1||s__Massilia sp004798585--1||s__Massilia sp006715485--2||s__Methylibium sp902826655--3||s__Methylobacterium sp001422885--1||s__Methylobacterium sp001423085--2||s__Methylobacterium sp001424705--3||s__Methylobacterium sp014873335--1||s__Methylobacterium thiocyanatum--1||s__Methylomonas koyamae_B--2||s__Methylomonas sp903064685--1||s__Methylophilus sp000384155--2||s__Methyloversatilis sp018824085--1||s__Methyloversatilis thermotolerans--2||s__Mitsuaria sp001653795--1||s__Mitsuaria sp002761755--17||s__Mizugakiibacter sediminis--1||s__Myxococcus eversor--1||s__Natrarchaeobius chitinivorans_A--1||s__Natrialba asiatica--1||s__Natrinema hispanicum_A--1||s__Natronoarchaeum philippinense--1||s__Neorhizobium galegae_C--1||s__Novosphingobium sp006874585--1||s__Oceanospirillum sanctuarii--1||s__Oscillibacter ruminantium--1||s__P52-10 sp014873415--2||s__PALSA-1004 sp016192835--3||s__Paenibacillus lactis--1||s__Paenibacillus_F sp900107975--4||s__Palsa-881 sp018241335--1||s__Paludibacterium sp019232825--1||s__Pan216 sp007748055--1||s__Pandoraea aquatica--2||s__Pandoraea captiosa--2||s__Pantoea ananatis--1||s__Pantoea ludwigii_B--1||s__Pantoea sp002434205--2||s__Paraburkholderia acidipaludis--1||s__Paraburkholderia acidiphila--1||s__Paraburkholderia bryophila--5||s__Paraburkholderia caballeronis--5||s__Paraburkholderia ferrariae--2||s__Paraburkholderia fungorum--3||s__Paraburkholderia lycopersici--1||s__Paraburkholderia phenazinium--1||s__Paraburkholderia phenazinium_C--1||s__Paraburkholderia sp000173575--2||s__Paraburkholderia sp003002025--1||s__Paraburkholderia sp004197395--1||s__Paraburkholderia sp005503145--2||s__Paraburkholderia sp012927345--2||s__Paraburkholderia sp017104565--1||s__Paraburkholderia sp900104795--1||s__Paraburkholderia sp905220835--4||s__Paraburkholderia sprentiae--1||s__Paraburkholderia susongensis--1||s__Parapusillimonas granuli--1||s__Pararheinheimera texasensis--1||s__Pararhizobium sp900111275--1||s__Pararhodospirillum photometricum--3||s__Patulibacter americanus--9||s__Paucimonas sp018241865--1||s__Pectobacterium carotovorum--2||s__Pectobacterium sp013449375--1||s__Pelagerythrobacter marinus--3||s__Pelagicoccus sp014803405--2||s__Pelomonas sp003963075--2||s__Phytobacter diazotrophicus--4||s__Piscinibacter sp016706565--1||s__Polaromonas sp900112285--6||s__Pseudescherichia sp002480085--1||s__Pseudodesulfovibrio hydrargyri--1||s__Pseudoduganella buxea--1||s__Pseudolabrys sp018242205--3||s__Pseudomonas nitroreducens_A--1||s__Pseudomonas_A sp004010935--4||s__Pseudomonas_A stutzeri_A--1||s__Pseudomonas_A stutzeri_E--8||s__Pseudomonas_A stutzeri_O--2||s__Pseudomonas_A stutzeri_R--3||s__Pseudomonas_D sp002296055--1||s__Pseudomonas_E allokribbensis--1||s__Pseudomonas_E brassicae--1||s__Pseudomonas_E cannabina--1||s__Pseudomonas_E chlororaphis_D--1||s__Pseudomonas_E fluorescens_AM--1||s__Pseudomonas_E fluorescens_BF--1||s__Pseudomonas_E huaxiensis--1||s__Pseudomonas_E lundensis--2||s__Pseudomonas_E oleovorans_B--1||s__Pseudomonas_E sp001945395--5||s__Pseudomonas_E sp002803095--1||s__Pseudomonas_E sp003151075--1||s__Pseudomonas_E sp003253735--1||s__Pseudomonas_E sp009866765--1||s__Pseudomonas_E sp013359595--1||s__Pseudomonas_E sp014268745--1||s__Pseudomonas_E sp017968885--1||s__Pseudomonas_E sp900187645--1||s__Pseudomonas_E sp900581005--3||s__Pseudomonas_E syringae--2||s__Pseudomonas_E syringae_P--2||s__Pseudomonas_E trivialis--1||s__Pseudomonas_E vancouverensis--1||s__Pseudomonas_E yamanorum_A--1||s__Pseudomonas_F sp001708505--2||s__Pseudomonas_K linyingensis--1||s__Pseudoxanthomonas_A indica--3||s__Pseudoxanthomonas_A japonensis--2||s__Pseudoxanthomonas_A mexicana--18||s__Pseudoxanthomonas_A sacheonensis--31||s__Pseudoxanthomonas_A sp006716465--2||s__Pseudoxanthomonas_A sp014851805--1||s__Pseudoxanthomonas_A sp014852005--1||s__Pseudoxanthomonas_A sp900104085--16||s__Pseudoxanthomonas_A sp900116385--1||s__Pseudoxanthomonas_A yeongjuensis--6||s__QZKY01 sp018261755--1||s__Qipengyuania aquimaris--1||s__Qipengyuania sp018828205--30||s__RBG-16-58-11 sp001770235--2||s__RGIG4057 sp017462755--7||s__RI-112 sp016124535--1||s__Ralstonia pickettii_B--1||s__Ralstonia sp000955795--1||s__Ralstonia sp007997035--6||s__Ralstonia sp900115545--1||s__Rariglobus hedericola--1||s__Reichenbachiella sp002742335--1||s__Rhizobacter sp000799605--1||s__Rhizobacter sp001425785--2||s__Rhizobacter sp018780185--3||s__Rhizobacter sp900142965--1||s__Rhodanobacter lindaniclasticus--6||s__Rhodanobacter sp001617365--1||s__Rhodanobacter sp001898415--5||s__Rhodanobacter sp014200755--2||s__Rhodanobacter sp018599185--1||s__Rhodoferax fermentans--1||s__Rhodoferax ferrireducens--1||s__Rhodoferax sp008015235--1||s__Rhodoferax sp009924455--1||s__Rhodoplanes elegans--5||s__Rhodothermus profundi--1||s__Robiginitomaculum_B sp002733735--1||s__Roseateles depolymerans--1||s__Roseiarcus sp003164915--1||s__Rubrivivax sp001295865--3||s__Rubrivivax sp001295905--1||s__Rubrivivax sp018971105--1||s__Rudaea sp018240565--1||s__S144-34 sp015494165--4||s__SCMT01 sp005502915--5||s__SCMT01 sp008015095--1||s__SCMT01 sp016789405--2||s__SCN-69-89 sp012513825--7||s__SCN-69-89 sp017307915--1||s__SCRA01 sp004298675--3||s__SKIB01 sp007116635--1||s__SURF-16 sp016208225--2||s__SXON01 sp903921785--3||s__SXSP01 sp005792225--1||s__SZUA-592 sp011772965--1||s__Saccharibacillus alkalitolerans--1||s__Saccharibacillus endophyticus--1||s__Scandinavium sp002470465--3||s__Selenomonas_C sp002351185--1||s__Siccibacter turicensis--1||s__Sideroxydans sp016235045--1||s__Sodalis glossinidius--2||s__Solidesulfovibrio magneticus_A--1||s__SpSt-1174 sp011046015--2||s__Sphingomonas echinoides--1||s__Sphingomonas kyeonggiensis--1||s__Sphingomonas kyeonggiensis_A--12||s__Sphingomonas leidyi--1||s__Sphingomonas naasensis--1||s__Sphingomonas pituitosa--1||s__Sphingomonas portus--1||s__Sphingomonas sp001428865--1||s__Sphingomonas sp001557215--6||s__Sphingomonas sp001650735--1||s__Sphingomonas sp002002925--2||s__Sphingomonas sp002707985--2||s__Sphingomonas sp003075315--4||s__Sphingomonas sp003096895--4||s__Sphingomonas sp005503355--1||s__Sphingomonas sp013416555--3||s__Sphingomonas sp014334115--6||s__Sphingomonas sp017418975--1||s__Sphingomonas sp900114095--2||s__Sphingomonas sp903884945--3||s__Sphingomonas trueperi_A--4||s__Stenotrophomonas chelatiphaga--4||s__Stenotrophomonas maltophilia_AA--3||s__Stenotrophomonas maltophilia_AP--5||s__Stenotrophomonas maltophilia_AS--1||s__Stenotrophomonas maltophilia_AV--3||s__Stenotrophomonas maltophilia_N--3||s__Stenotrophomonas nitritireducens--7||s__Stenotrophomonas nitritireducens_A--1||s__Stenotrophomonas rhizophila_A--4||s__Stenotrophomonas_A sp004216795--3||s__Succinivibrio sp902776275--4||s__Sulfotelmatobacter sp003156805--1||s__Sulfuritalea sp016710465--5||s__Sulfuritalea sp903933395--11||s__Symbiopectobacterium sp015762685--2||s__Tahibacter aquaticus--1||s__Tahibacter sp001725155--1||s__Tahibacter sp013298265--1||s__Thalassobaculum_A fulvum--27||s__Thauera butanivorans--2||s__Thermomonas brevis--2||s__Thermomonas lycopersici--7||s__Thermomonas sp014678725--2||s__Thiohalospira halophila--1||s__Thiopontia sp018648825--1||s__Trabulsiella odontotermitis--1||s__Trabulsiella odontotermitis_A--13||s__Treponema_D sp017525605--2||s__Trichloromonas acetexigens--1||s__Trinickia diaoshuihuensis--3||s__Tsuneonella troitsensis--5||s__UBA1426 sp002329675--1||s__UBA1753 sp017441585--1||s__UBA2250 sp011330945--2||s__UBA2296 sp002345475--1||s__UBA2357 sp002344625--1||s__UBA3065 sp009923755--14||s__UBA3282 sp002361735--1||s__UBA3282 sp002492725--4||s__UBA3282 sp910584965--2||s__UBA3824 sp017645985--1||s__UBA4882 sp002399265--3||s__UBA5200 sp002412825--1||s__UBA5518 sp903938575--1||s__UBA6100 sp009668945--1||s__UBA6669 sp002455175--1||s__UBA6921 sp016200445--3||s__UBA7405 sp000755535--1||s__UBA9220 sp003519965--1||s__UBA935 sp009787745--1||s__VBCG01 sp016861105--9||s__VJOY01 sp007109405--6||s__VMSU01 sp013792005--1||s__Variovorax guangxiensis--1||s__Variovorax sp001426505--13||s__Variovorax sp003952185--1||s__Variovorax sp004340105--2||s__Variovorax sp016082275--2||s__Variovorax sp900100965--8||s__Velthaea versatilis--1||s__Verruco-01 sp016928295--1||s__Vibrio atypicus--1||s__Vibrio fluvialis--2||s__Vibrio jasicida--1||s__Vibrio sp013369335--1||s__Vogesella alkaliphila--1||s__Vogesella sp900090205--1||s__WFHF3C12 sp013519935--2||s__Xanthomonas_A sontii--1||s__Zoogloea sp012927165--1||s__Zoogloea sp016720685--3||s__Zoogloea sp017309145--2:evalue_avg=1.2969368994608654e-29:evalue_max=9.44e-27:evalue_min=2.51e-105:evalue_std=3.4986959643921927e-28:evalue_sum=9.4417006280751e-27:gapopen_avg=0.16895604395604397:gapopen_max=5.0:gapopen_min=0.0:gapopen_std=0.4781590191387986:gapopen_sum=123.0:gtdb_class_counter=c__Alphaproteobacteria--1||c__Bacilli--2||c__Blastocatellia--1||c__Chloroflexia--2||c__Deferribacteres--3||c__Desulfovibrionia--1||c__Gammaproteobacteria--608||c__Kapabacteria--2||c__Magnetococcia--4||c__Nitrososphaeria--1||c__Nitrososphaeria_A--1:gtdb_domain_counter=d__Archaea--2||d__Bacteria--624:gtdb_family_counter=f__54-19--2||f__Ahniellaceae--11||f__Burkholderiaceae--1||f__Caldarchaeaceae--1||f__Cardiobacteriaceae--7||f__Chitinibacteraceae--1||f__Competibacteraceae--1||f__Denitrovibrionaceae--3||f__Desulfovibrionaceae--1||f__Halieaceae--1||f__JAHRWD01--2||f__Magnetaquicoccaceae--4||f__Marinicellaceae--7||f__Methylophagaceae--1||f__Nitrosopumilaceae--1||f__Planococcaceae--2||f__Pyrinomonadaceae--1||f__Rhodanobacteraceae--156||f__S139-57--1||f__SMWH01--1||f__SZUA-36--13||f__SZUA-38--1||f__SZUA-5--4||f__Sphingomonadaceae--1||f__Thiobacillaceae--1||f__Thiotrichaceae--2||f__UBA2363--2||f__UBA4661--2||f__Wenzhouxiangellaceae--31||f__Xanthomonadaceae--364:gtdb_genus_counter=g__0-14-3-00-62-12--1||g__66-474--6||g__Aerosticca--1||g__Ahniella--3||g__Aquimonas--3||g__Arenimonas--15||g__CAU-1598--1||g__Cardiobacterium--2||g__Chiayiivirga--1||g__Contendobacter--1||g__Coralloluteibacterium--1||g__Denitrovibrio--3||g__Dichelobacter--1||g__Dokdonella--10||g__Dokdonella_A--10||g__Dyella--21||g__Dyella_A--4||g__Dyella_B--13||g__Frateuria_A--4||g__Frateuria_B--1||g__Fulvimonas--1||g__GCA-002840015--3||g__GCA-2722315--3||g__GCA-2748505--1||g__HyVt-477--1||g__Iodobacter--1||g__J014--1||g__JAANAU01--4||g__JABDJL01--1||g__JABDPF01--2||g__JABFWF01--1||g__JACMKK01--1||g__JADKFD01--3||g__JADKHK01--4||g__JAGOEZ01--1||g__JAHJQV01--1||g__JAHRWD01--2||g__L227-5C--1||g__L227-S17--1||g__Luteibacter--20||g__Luteimonas--37||g__Luteimonas_B--5||g__Luteimonas_C--3||g__Lysinibacillus--1||g__Lysobacter--58||g__Lysobacter_A--3||g__Lysobacter_B--12||g__Marinicella--5||g__Metallibacterium--2||g__Methylophaga--1||g__Mizugakiibacter--1||g__NORP309--1||g__Nitrosotalea--1||g__Oleiagrimonas--3||g__PH2015--2||g__Parasulfuritortus--1||g__Pseudofulvimonas--2||g__Pseudolysobacter--1||g__Pseudomonas_S--1||g__Pseudoxanthomonas--15||g__Pseudoxanthomonas_A--32||g__Pseudoxanthomonas_B--1||g__Rappaport--2||g__Rehaibacterium--1||g__Rhodanobacter--43||g__Rudaea--11||g__S015-18--1||g__S139-57--1||g__S144-45--1||g__SCMT01--8||g__SCN-69-89--1||g__SHZL01--1||g__SKQS01--1||g__SLIZ01--1||g__SMWH01--1||g__SZAS-103--4||g__SZUA-36--2||g__SZUA-38--1||g__SZUA-5--1||g__SZUA-51--2||g__Silanimonas--3||g__Solidesulfovibrio--1||g__Sphingomonas--1||g__Sporosarcina--1||g__Stenotrophomonas--77||g__Stenotrophomonas_A--3||g__Suttonella--2||g__Tahibacter--4||g__Thermomonas--17||g__UBA11164--1||g__UBA4656--1||g__UBA8801--1||g__UDEA-SF1--1||g__VRTS01--1||g__Vulcaniibacterium_B--1||g__W260--3||g__WAQC01--1||g__WTJD01--1||g__WVWV01--1||g__Wenzhouxiangella--25||g__Xanthomonas--36||g__Xanthomonas_A--14||g__Xanthomonas_B--2||g__Xylella--2:gtdb_order_counter=o__54-19--2||o__Bacillales_A--2||o__Burkholderiales--3||o__Caldarchaeales--1||o__Cardiobacteriales--7||o__Competibacterales--1||o__Deferribacterales--3||o__Desulfovibrionales--1||o__Kapabacteriales--2||o__Magnetococcales--4||o__Nitrosococcales--1||o__Nitrososphaerales--1||o__Pseudomonadales--3||o__Pyrinomonadales--1||o__SMWH01--1||o__Sphingomonadales--1||o__Thiotrichales--2||o__Xanthomonadales--590:gtdb_phylum_counter=p__Acidobacteriota--1||p__Bacteroidota--2||p__Chloroflexota--2||p__Deferribacterota--3||p__Desulfobacterota_I--1||p__Firmicutes--2||p__Proteobacteria--613||p__Thermoproteota--2:gtdb_species_counter=s__0-14-3-00-62-12 sp002785585--1||s__66-474 sp001899805--1||s__66-474 sp004299555--1||s__66-474 sp004299705--1||s__66-474 sp018241145--1||s__66-474 sp018241365--1||s__66-474 sp018971925--1||s__Aerosticca soli--1||s__Ahniella affigens--1||s__Ahniella sp016712105--2||s__Aquimonas sp002068275--1||s__Aquimonas sp014946745--1||s__Aquimonas voraii--1||s__Arenimonas caeni--1||s__Arenimonas composti--1||s__Arenimonas donghaensis--1||s__Arenimonas fontis--1||s__Arenimonas malthae--1||s__Arenimonas maotaiensis--1||s__Arenimonas metalli--1||s__Arenimonas oryziterrae--1||s__Arenimonas soli--1||s__Arenimonas sp001724815--1||s__Arenimonas sp001801685--1||s__Arenimonas sp003241895--1||s__Arenimonas sp003497545--1||s__Arenimonas sp903942465--1||s__Arenimonas terrae--1||s__CAU-1598 sp014841215--1||s__Cardiobacterium hominis--1||s__Cardiobacterium valvarum--1||s__Chiayiivirga flava--1||s__Contendobacter sp002352185--1||s__Coralloluteibacterium stylophorae--1||s__Denitrovibrio acetiphilus--1||s__Denitrovibrio sp002869145--1||s__Denitrovibrio sp002869185--1||s__Dichelobacter nodosus--1||s__Dokdonella denitrificans_A--1||s__Dokdonella immobilis--1||s__Dokdonella koreensis--1||s__Dokdonella sp001899855--1||s__Dokdonella sp002483055--1||s__Dokdonella sp004295005--1||s__Dokdonella sp016707485--1||s__Dokdonella sp016712865--1||s__Dokdonella sp016721015--1||s__Dokdonella sp017302215--1||s__Dokdonella_A fugitiva--1||s__Dokdonella_A fugitiva_A--1||s__Dokdonella_A sp002297645--1||s__Dokdonella_A sp002632325--1||s__Dokdonella_A sp003142815--1||s__Dokdonella_A sp004143945--1||s__Dokdonella_A sp009996615--1||s__Dokdonella_A sp014338185--1||s__Dokdonella_A sp017305135--1||s__Dokdonella_A sp017744955--1||s__Dyella japonica--1||s__Dyella japonica_C--1||s__Dyella jiangningensis--1||s__Dyella jiangningensis_B--1||s__Dyella jiangningensis_C--1||s__Dyella kyungheensis--1||s__Dyella marensis--1||s__Dyella solisilvae--1||s__Dyella sp002878475--1||s__Dyella sp003121485--1||s__Dyella sp003332825--1||s__Dyella sp003688835--1||s__Dyella sp004296575--1||s__Dyella sp012275375--1||s__Dyella sp014297575--1||s__Dyella sp016428905--1||s__Dyella sp016428975--1||s__Dyella sp016586165--1||s__Dyella sp900114495--1||s__Dyella tabacisoli--1||s__Dyella terrae--1||s__Dyella_A ginsengisoli--1||s__Dyella_A sp002279065--1||s__Dyella_A sp018970895--1||s__Dyella_A thiooxydans--1||s__Dyella_B caseinilytica--1||s__Dyella_B choica--1||s__Dyella_B dinghuensis--1||s__Dyella_B flava--1||s__Dyella_B mobilis--1||s__Dyella_B monticola--1||s__Dyella_B nitratireducens--1||s__Dyella_B psychrodurans--1||s__Dyella_B sp004114615--1||s__Dyella_B sp014863405--1||s__Dyella_B sp014873315--1||s__Dyella_B sp015655335--1||s__Dyella_B sp903970555--1||s__Frateuria_A sp001428405--1||s__Frateuria_A sp013362045--1||s__Frateuria_A sp017837635--1||s__Frateuria_A terrea--1||s__Frateuria_B defendens--1||s__Fulvimonas soli--1||s__GCA-002840015 sp002782905--1||s__GCA-002840015 sp002839995--1||s__GCA-002840015 sp002840015--1||s__GCA-2722315 sp002722315--1||s__GCA-2722315 sp012272825--1||s__GCA-2722315 sp018334995--1||s__GCA-2748505 sp002748505--1||s__HyVt-477 sp011375245--1||s__Iodobacter sp003952345--1||s__J014 sp003697135--1||s__JAANAU01 sp011089965--1||s__JAANAU01 sp015231295--1||s__JAANAU01 sp015231375--1||s__JAANAU01 sp015231755--1||s__JABDJL01 sp013002505--1||s__JABDPF01 sp013001885--1||s__JABDPF01 sp013042915--1||s__JABFWF01 sp013362405--1||s__JACMKK01 sp014380115--1||s__JADKFD01 sp016713135--1||s__JADKFD01 sp016717705--1||s__JADKFD01 sp019187485--1||s__JADKHK01 sp016182785--1||s__JADKHK01 sp016703225--1||s__JADKHK01 sp016708465--1||s__JADKHK01 sp016721845--1||s__JAGOEZ01 sp017997455--1||s__JAHJQV01 sp018819105--1||s__JAHRWD01 sp016763075--1||s__JAHRWD01 sp019090315--1||s__L227-5C sp013390945--1||s__L227-S17 sp013390565--1||s__Luteibacter anthropi--1||s__Luteibacter jiangsuensis--1||s__Luteibacter pinisoli--1||s__Luteibacter rhizovicinus--1||s__Luteibacter rhizovicinus_B--1||s__Luteibacter sp000745005--1||s__Luteibacter sp000745055--1||s__Luteibacter sp003050935--1||s__Luteibacter sp009912395--1||s__Luteibacter sp011759605--1||s__Luteibacter sp014192715--1||s__Luteibacter sp015905245--1||s__Luteibacter sp018449605--1||s__Luteibacter sp018889975--1||s__Luteibacter sp900109915--1||s__Luteibacter sp900110505--1||s__Luteibacter sp900119235--1||s__Luteibacter yeojuensis--1||s__Luteibacter yeojuensis_A--1||s__Luteibacter yeojuensis_B--1||s__Luteimonas abyssi--1||s__Luteimonas aestuarii--1||s__Luteimonas arsenica--1||s__Luteimonas chenhongjianii--1||s__Luteimonas citri_A--1||s__Luteimonas excrementigallinarum--1||s__Luteimonas granuli--1||s__Luteimonas huabeiensis--1||s__Luteimonas marina--1||s__Luteimonas mephitis--1||s__Luteimonas padinae--1||s__Luteimonas sp000472505--1||s__Luteimonas sp001014645--1||s__Luteimonas sp001683895--1||s__Luteimonas sp001717465--1||s__Luteimonas sp002307375--1||s__Luteimonas sp002324875--1||s__Luteimonas sp002798175--1||s__Luteimonas sp002849595--1||s__Luteimonas sp004118975--1||s__Luteimonas sp008244685--1||s__Luteimonas sp008312895--1||s__Luteimonas sp012510865--1||s__Luteimonas sp012515985--1||s__Luteimonas sp013425525--1||s__Luteimonas sp013425765--1||s__Luteimonas sp014192745--1||s__Luteimonas sp014212025--1||s__Luteimonas sp014836665--1||s__Luteimonas sp016615815--1||s__Luteimonas sp016615955--1||s__Luteimonas sp016774335--1||s__Luteimonas sp902506295--1||s__Luteimonas terrae--1||s__Luteimonas terricola--1||s__Luteimonas wenzhouensis--1||s__Luteimonas yindakuii--1||s__Luteimonas_B lumbrici--1||s__Luteimonas_B profundi--1||s__Luteimonas_B sp003416885--1||s__Luteimonas_B sp004297225--1||s__Luteimonas_B telluris--1||s__Luteimonas_C cucumeris--1||s__Luteimonas_C gilva--1||s__Luteimonas_C sp902825775--1||s__Lysinibacillus sp002340205--1||s__Lysobacter aestuarii--1||s__Lysobacter alkalisoli--1||s__Lysobacter antibioticus--1||s__Lysobacter antibioticus_A--1||s__Lysobacter antibioticus_B--1||s__Lysobacter arenosi--1||s__Lysobacter arseniciresistens--1||s__Lysobacter bugurensis--1||s__Lysobacter capsici--1||s__Lysobacter capsici_A--1||s__Lysobacter concretionis--1||s__Lysobacter daejeonensis--1||s__Lysobacter defluvii--1||s__Lysobacter enzymogenes--1||s__Lysobacter enzymogenes_B--1||s__Lysobacter enzymogenes_C--1||s__Lysobacter gummosus--1||s__Lysobacter lacus--1||s__Lysobacter maris--1||s__Lysobacter niastensis--1||s__Lysobacter panacisoli--1||s__Lysobacter penaei--1||s__Lysobacter prati--1||s__Lysobacter psychrotolerans--1||s__Lysobacter ruishenii--1||s__Lysobacter segetis--1||s__Lysobacter silvisoli--1||s__Lysobacter soli--1||s__Lysobacter solisilvae--1||s__Lysobacter solisilvae_A--1||s__Lysobacter sp000426005--1||s__Lysobacter sp000855665--1||s__Lysobacter sp001427225--1||s__Lysobacter sp001427785--1||s__Lysobacter sp001428685--1||s__Lysobacter sp001429785--1||s__Lysobacter sp001830245--1||s__Lysobacter sp003367355--1||s__Lysobacter sp004322525--1||s__Lysobacter sp005503055--1||s__Lysobacter sp013361435--1||s__Lysobacter sp015209725--1||s__Lysobacter sp015209765--1||s__Lysobacter sp016735495--1||s__Lysobacter sp017308985--1||s__Lysobacter sp018612875--1||s__Lysobacter sp018847975--1||s__Lysobacter sp900107375--1||s__Lysobacter sp900114355--1||s__Lysobacter sp902805755--1||s__Lysobacter sp907164845--1||s__Lysobacter spongiae--1||s__Lysobacter spongiicola--1||s__Lysobacter tabacisoli--1||s__Lysobacter tengchongensis--1||s__Lysobacter terrigena--1||s__Lysobacter thermophilus--1||s__Lysobacter xinjiangensis--1||s__Lysobacter_A dokdonensis--1||s__Lysobacter_A gilvus--1||s__Lysobacter_A helvus--1||s__Lysobacter_B oculi--1||s__Lysobacter_B pythonis--1||s__Lysobacter_B silvestris--1||s__Lysobacter_B sp002798195--1||s__Lysobacter_B sp002798255--1||s__Lysobacter_B sp002798275--1||s__Lysobacter_B sp002798295--1||s__Lysobacter_B sp011300685--1||s__Lysobacter_B sp014879375--1||s__Lysobacter_B sp018242405--1||s__Lysobacter_B sp018242425--1||s__Lysobacter_B tolerans--1||s__Marinicella litoralis--1||s__Marinicella pacifica--1||s__Marinicella rhabdoformis--1||s__Marinicella sediminis--1||s__Marinicella sp008501575--1||s__Metallibacterium scheffleri--1||s__Metallibacterium sp003233305--1||s__Methylophaga sp002696735--1||s__Mizugakiibacter sediminis--1||s__NORP309 sp016744455--1||s__Nitrosotalea sp011319465--1||s__Oleiagrimonas citrea--1||s__Oleiagrimonas soli--1||s__Oleiagrimonas sp011759385--1||s__PH2015 sp004292595--1||s__PH2015 sp013298775--1||s__Parasulfuritortus sp013335435--1||s__Pseudofulvimonas gallinarii--1||s__Pseudofulvimonas sp002344355--1||s__Pseudolysobacter antarcticus--1||s__Pseudomonas_S boreopolis--1||s__Pseudoxanthomonas broegbernensis--1||s__Pseudoxanthomonas daejeonensis--1||s__Pseudoxanthomonas jiangsuensis--1||s__Pseudoxanthomonas kaohsiungensis--1||s__Pseudoxanthomonas koreensis--1||s__Pseudoxanthomonas sp000510725--1||s__Pseudoxanthomonas sp000513995--1||s__Pseudoxanthomonas sp014851915--1||s__Pseudoxanthomonas sp017745195--1||s__Pseudoxanthomonas sp018060215--1||s__Pseudoxanthomonas suwonensis--1||s__Pseudoxanthomonas suwonensis_A--1||s__Pseudoxanthomonas suwonensis_B--1||s__Pseudoxanthomonas suwonensis_C--1||s__Pseudoxanthomonas taiwanensis--1||s__Pseudoxanthomonas_A composti--1||s__Pseudoxanthomonas_A dokdonensis--1||s__Pseudoxanthomonas_A gei--1||s__Pseudoxanthomonas_A helianthi--1||s__Pseudoxanthomonas_A indica--1||s__Pseudoxanthomonas_A japonensis--1||s__Pseudoxanthomonas_A kalamensis--1||s__Pseudoxanthomonas_A mexicana--1||s__Pseudoxanthomonas_A mexicana_A--1||s__Pseudoxanthomonas_A sacheonensis--1||s__Pseudoxanthomonas_A sangjuensis--1||s__Pseudoxanthomonas_A sp001427585--1||s__Pseudoxanthomonas_A sp001427635--1||s__Pseudoxanthomonas_A sp002863005--1||s__Pseudoxanthomonas_A sp004173415--1||s__Pseudoxanthomonas_A sp004284195--1||s__Pseudoxanthomonas_A sp006542425--1||s__Pseudoxanthomonas_A sp006716465--1||s__Pseudoxanthomonas_A sp014851805--1||s__Pseudoxanthomonas_A sp014851815--1||s__Pseudoxanthomonas_A sp014852005--1||s__Pseudoxanthomonas_A sp015655355--2||s__Pseudoxanthomonas_A sp019218945--1||s__Pseudoxanthomonas_A sp900104085--1||s__Pseudoxanthomonas_A sp900104255--1||s__Pseudoxanthomonas_A sp900109775--1||s__Pseudoxanthomonas_A sp900116385--1||s__Pseudoxanthomonas_A spadix--1||s__Pseudoxanthomonas_A spadix_A--1||s__Pseudoxanthomonas_A wuyuanensis--1||s__Pseudoxanthomonas_A yeongjuensis--1||s__Pseudoxanthomonas_B suwonensis_A--1||s__Rappaport israeli--1||s__Rappaport sp019218315--1||s__Rehaibacterium terrae--1||s__Rhodanobacter denitrificans--1||s__Rhodanobacter denitrificans_A--1||s__Rhodanobacter denitrificans_B--1||s__Rhodanobacter fulvus--1||s__Rhodanobacter glycinis--1||s__Rhodanobacter glycinis_A--1||s__Rhodanobacter lindaniclasticus--1||s__Rhodanobacter panaciterrae--1||s__Rhodanobacter sp000427505--1||s__Rhodanobacter sp001426645--1||s__Rhodanobacter sp001427365--1||s__Rhodanobacter sp001428385--1||s__Rhodanobacter sp001617365--1||s__Rhodanobacter sp001898415--1||s__Rhodanobacter sp001899565--1||s__Rhodanobacter sp002001045--1||s__Rhodanobacter sp002001085--1||s__Rhodanobacter sp002001105--1||s__Rhodanobacter sp002001125--1||s__Rhodanobacter sp002001165--1||s__Rhodanobacter sp002001175--1||s__Rhodanobacter sp002413455--1||s__Rhodanobacter sp002749725--1||s__Rhodanobacter sp004298015--1||s__Rhodanobacter sp004298045--1||s__Rhodanobacter sp004298505--1||s__Rhodanobacter sp004322005--1||s__Rhodanobacter sp008329435--1||s__Rhodanobacter sp009765755--1||s__Rhodanobacter sp009766065--1||s__Rhodanobacter sp014200755--1||s__Rhodanobacter sp014205795--1||s__Rhodanobacter sp014207185--1||s__Rhodanobacter sp014842975--1||s__Rhodanobacter sp014842995--1||s__Rhodanobacter sp014843005--1||s__Rhodanobacter sp017305055--1||s__Rhodanobacter sp018599185--1||s__Rhodanobacter sp900142825--1||s__Rhodanobacter sp903827735--1||s__Rhodanobacter spathiphylli--1||s__Rhodanobacter thiooxydans--1||s__Rhodanobacter thiooxydans_A--1||s__Rudaea cellulosilytica--1||s__Rudaea sp005503555--1||s__Rudaea sp005877675--1||s__Rudaea sp018240465--1||s__Rudaea sp018240485--1||s__Rudaea sp018240505--1||s__Rudaea sp018240545--1||s__Rudaea sp018240565--1||s__Rudaea sp018240765--1||s__Rudaea sp018241165--1||s__Rudaea sp018969845--1||s__S015-18 sp015486375--1||s__S139-57 sp015485125--1||s__S144-45 sp015494035--1||s__SCMT01 sp005502915--1||s__SCMT01 sp008015095--1||s__SCMT01 sp008015835--1||s__SCMT01 sp011526085--1||s__SCMT01 sp013141175--1||s__SCMT01 sp016789405--1||s__SCMT01 sp017302135--1||s__SCMT01 sp017990865--1||s__SCN-69-89 sp012513825--1||s__SHZL01 sp009692275--1||s__SKQS01 sp007118895--1||s__SLIZ01 sp007135395--1||s__SMWH01 sp004357005--1||s__SZAS-103 sp018240435--1||s__SZAS-103 sp018241125--1||s__SZAS-103 sp018242445--1||s__SZAS-103 sp018242485--1||s__SZUA-36 sp013042835--1||s__SZUA-36 sp014238945--1||s__SZUA-38 sp003233095--1||s__SZUA-5 sp003233535--1||s__SZUA-51 sp003232965--1||s__SZUA-51 sp015222805--1||s__Silanimonas lenta--1||s__Silanimonas sp003449515--1||s__Silanimonas sp018334015--1||s__Solidesulfovibrio carbinoliphilus--1||s__Sphingomonas taxi_A--1||s__Sporosarcina sp003351785--1||s__Stenotrophomonas acidaminiphila--1||s__Stenotrophomonas acidaminiphila_A--1||s__Stenotrophomonas bentonitica--1||s__Stenotrophomonas bentonitica_A--1||s__Stenotrophomonas chelatiphaga--1||s__Stenotrophomonas cyclobalanopsidis--1||s__Stenotrophomonas daejeonensis--1||s__Stenotrophomonas geniculata--1||s__Stenotrophomonas ginsengisoli--1||s__Stenotrophomonas humi--1||s__Stenotrophomonas indicatrix--1||s__Stenotrophomonas koreensis--1||s__Stenotrophomonas lactitubi--1||s__Stenotrophomonas maltophilia--1||s__Stenotrophomonas maltophilia_A--1||s__Stenotrophomonas maltophilia_AA--1||s__Stenotrophomonas maltophilia_AB--1||s__Stenotrophomonas maltophilia_AC--1||s__Stenotrophomonas maltophilia_AD--1||s__Stenotrophomonas maltophilia_AE--1||s__Stenotrophomonas maltophilia_AG--1||s__Stenotrophomonas maltophilia_AH--1||s__Stenotrophomonas maltophilia_AJ--1||s__Stenotrophomonas maltophilia_AK--1||s__Stenotrophomonas maltophilia_AL--1||s__Stenotrophomonas maltophilia_AM--1||s__Stenotrophomonas maltophilia_AN--1||s__Stenotrophomonas maltophilia_AO--1||s__Stenotrophomonas maltophilia_AP--1||s__Stenotrophomonas maltophilia_AQ--1||s__Stenotrophomonas maltophilia_AR--1||s__Stenotrophomonas maltophilia_AS--1||s__Stenotrophomonas maltophilia_AT--1||s__Stenotrophomonas maltophilia_AU--1||s__Stenotrophomonas maltophilia_AV--1||s__Stenotrophomonas maltophilia_AW--1||s__Stenotrophomonas maltophilia_AX--1||s__Stenotrophomonas maltophilia_B--1||s__Stenotrophomonas maltophilia_F--1||s__Stenotrophomonas maltophilia_G--1||s__Stenotrophomonas maltophilia_J--1||s__Stenotrophomonas maltophilia_K--1||s__Stenotrophomonas maltophilia_L--1||s__Stenotrophomonas maltophilia_N--1||s__Stenotrophomonas maltophilia_O--1||s__Stenotrophomonas maltophilia_P--1||s__Stenotrophomonas maltophilia_Q--1||s__Stenotrophomonas maltophilia_R--1||s__Stenotrophomonas maltophilia_S--1||s__Stenotrophomonas maltophilia_Z--1||s__Stenotrophomonas nitritireducens--1||s__Stenotrophomonas nitritireducens_A--1||s__Stenotrophomonas pavanii--1||s__Stenotrophomonas pictorum--1||s__Stenotrophomonas rhizophila--1||s__Stenotrophomonas rhizophila_A--1||s__Stenotrophomonas rhizophila_B--1||s__Stenotrophomonas sp002192255--1||s__Stenotrophomonas sp002329155--1||s__Stenotrophomonas sp002345545--1||s__Stenotrophomonas sp002359895--1||s__Stenotrophomonas sp002471015--1||s__Stenotrophomonas sp002893095--1||s__Stenotrophomonas sp003028475--1||s__Stenotrophomonas sp003086695--1||s__Stenotrophomonas sp003086775--1||s__Stenotrophomonas sp003086895--1||s__Stenotrophomonas sp003248565--1||s__Stenotrophomonas sp003484865--1||s__Stenotrophomonas sp003504055--1||s__Stenotrophomonas sp004348115--1||s__Stenotrophomonas sp011761925--1||s__Stenotrophomonas sp013364355--1||s__Stenotrophomonas sp014621775--1||s__Stenotrophomonas sp900078405--1||s__Stenotrophomonas terrae--1||s__Stenotrophomonas tumulicola--1||s__Stenotrophomonas_A panacihumi--1||s__Stenotrophomonas_A sp002429615--1||s__Stenotrophomonas_A sp004216795--1||s__Suttonella indologenes--1||s__Suttonella ornithocola--1||s__Tahibacter aquaticus--1||s__Tahibacter sp001725155--1||s__Tahibacter sp013298265--1||s__Tahibacter sp016790075--1||s__Thermomonas brevis--1||s__Thermomonas carbonis--1||s__Thermomonas fusca--1||s__Thermomonas haemolytica--1||s__Thermomonas hydrothermalis--1||s__Thermomonas lycopersici--1||s__Thermomonas sp006337105--1||s__Thermomonas sp011302915--1||s__Thermomonas sp014678725--1||s__Thermomonas sp016720345--1||s__Thermomonas sp017302075--1||s__Thermomonas sp017302095--1||s__Thermomonas sp017305095--1||s__Thermomonas sp018241065--1||s__Thermomonas sp018242365--1||s__Thermomonas sp018262705--1||s__Thermomonas sp019104945--1||s__UBA11164 sp002420085--1||s__UBA4656 sp002405525--1||s__UBA8801 sp003505795--1||s__UDEA-SF1 sp002995625--1||s__VRTS01 sp008017755--1||s__Vulcaniibacterium_B gelatinicum--1||s__W260 sp008725655--1||s__W260 sp013213875--2||s__WAQC01 sp015520425--1||s__WTJD01 sp011524975--1||s__WVWV01 sp011773845--1||s__Wenzhouxiangella marina--1||s__Wenzhouxiangella sediminis--1||s__Wenzhouxiangella sp003417465--1||s__Wenzhouxiangella sp003560975--1||s__Wenzhouxiangella sp003561495--1||s__Wenzhouxiangella sp003565625--1||s__Wenzhouxiangella sp003567685--1||s__Wenzhouxiangella sp007116585--1||s__Wenzhouxiangella sp007119095--1||s__Wenzhouxiangella sp007123055--1||s__Wenzhouxiangella sp007123575--1||s__Wenzhouxiangella sp007127425--1||s__Wenzhouxiangella sp007128175--1||s__Wenzhouxiangella sp007131235--1||s__Wenzhouxiangella sp007134485--1||s__Wenzhouxiangella sp007135355--1||s__Wenzhouxiangella sp007135935--1||s__Wenzhouxiangella sp007694055--1||s__Wenzhouxiangella sp007694885--1||s__Wenzhouxiangella sp007695005--1||s__Wenzhouxiangella sp009908385--1||s__Wenzhouxiangella sp010499265--1||s__Wenzhouxiangella sp011008905--1||s__Wenzhouxiangella sp013285445--1||s__Wenzhouxiangella sp014725735--1||s__Xanthomonas arboricola--1||s__Xanthomonas arboricola_A--1||s__Xanthomonas arboricola_B--1||s__Xanthomonas arboricola_C--1||s__Xanthomonas arboricola_E--1||s__Xanthomonas axonopodis--1||s__Xanthomonas bromi--1||s__Xanthomonas campestris--1||s__Xanthomonas campestris_B--1||s__Xanthomonas campestris_C--1||s__Xanthomonas cannabis--1||s__Xanthomonas cassavae--1||s__Xanthomonas cissicola--1||s__Xanthomonas codiaei--1||s__Xanthomonas cucurbitae--1||s__Xanthomonas dyei--1||s__Xanthomonas euroxanthea--1||s__Xanthomonas floridensis--1||s__Xanthomonas fragariae--1||s__Xanthomonas fragariae_A--1||s__Xanthomonas hortorum--1||s__Xanthomonas hortorum_A--1||s__Xanthomonas maliensis--1||s__Xanthomonas melonis--1||s__Xanthomonas nasturtii--1||s__Xanthomonas oryzae--1||s__Xanthomonas perforans--1||s__Xanthomonas phaseoli--1||s__Xanthomonas pisi--1||s__Xanthomonas populi--1||s__Xanthomonas prunicola--1||s__Xanthomonas sp001423495--1||s__Xanthomonas sp001423585--1||s__Xanthomonas sp905142465--1||s__Xanthomonas vasicola--1||s__Xanthomonas vesicatoria--1||s__Xanthomonas_A albilineans--1||s__Xanthomonas_A hyacinthi--1||s__Xanthomonas_A sacchari--1||s__Xanthomonas_A sacchari_B--1||s__Xanthomonas_A sontii--1||s__Xanthomonas_A sp000963005--1||s__Xanthomonas_A sp001043115--1||s__Xanthomonas_A sp014199795--1||s__Xanthomonas_A sp014236855--1||s__Xanthomonas_A sp017163755--1||s__Xanthomonas_A theicola--1||s__Xanthomonas_A translucens--1||s__Xanthomonas_A translucens_A--1||s__Xanthomonas_A translucens_B--1||s__Xanthomonas_B massiliensis--1||s__Xanthomonas_B sp003449195--1||s__Xylella fastidiosa--1||s__Xylella taiwanensis--1:heptad_counter=MCP-24H--1||MCP-28H--3||MCP-36H--1||MCP-40H--2189||MCP-44H--10||MCP-52H--14||MCP-58H--4||MCP-64H--2:lbd_counter=PilJ--2||UNKNOWN--1:lca_tree=o__Xanthomonadales:length_avg=129.1868131868132:length_max=184.0:length_min=71.0:length_std=25.845232770385802:length_sum=94048.0:mismatch_avg=5.335164835164835:mismatch_max=38.0:mismatch_min=0.0:mismatch_std=6.566160988286742:mismatch_sum=3884.0:name=N227126:qcovhsp_avg=98.62815934065932:qcovhsp_max=100.0:qcovhsp_min=95.0:qcovhsp_std=1.7449525296793116:qcovhsp_sum=71801.29999999999:qend_avg=130.7651098901099:qend_max=186.0:qend_min=71.0:qend_std=27.292668065099534:qend_sum=95197.0:qstart_avg=2.739010989010989:qstart_max=10.0:qstart_min=1.0:qstart_std=2.68789432676325:qstart_sum=1994.0:ref_name_counter=GB_GCA_001725155.1_protein.faa_MEFP01000005.1_25@PF00015_full_PFAM.477.655--18||GB_GCA_001801685.1_protein.faa_MGYJ01000054.1_18@PF00015_full_PFAM.474.658--24||GB_GCA_001830245.1_protein.faa_MIDV01000031.1_73@PF00015_full_PFAM.476.651--6||GB_GCA_001898415.1_protein.faa_MKTU01000060.1_24@PF00015_full_PFAM.479.652--2||GB_GCA_002365915.1_protein.faa_DFAX01000041.1_3@PF00015_full_PFAM.2.158--1||GB_GCA_002413455.1_protein.faa_DHXA01000021.1_6@PF00015_full_PFAM.464.652--6||GB_GCA_002632325.1_protein.faa_NSJK01000002.1_196@PF00015_full_PFAM.460.651--89||GB_GCA_002785585.1_protein.faa_PEUI01000305.1_6@PF00015_full_PFAM.208.382--1||GB_GCA_002839995.1_protein.faa_PGZC01000008.1_64@PF00015_full_PFAM.481.656--1||GB_GCA_003233535.1_protein.faa_QIMA01000439.1_11@PF00015_full_PFAM.477.651--1||GB_GCA_003497545.1_protein.faa_DNNT01000119.1_2@PF00015_full_PFAM.482.657--17||GB_GCA_004173415.1_protein.faa_SEHC01000055.1_2@PF00015_full_PFAM.480.649--1||GB_GCA_004193285.1_protein.faa_SECP01000044.1_30@PF00015_full_PFAM.275.438--1||GB_GCA_004297225.1_protein.faa_SCUI01000009.1_8@PF00015_full_PFAM.474.650--1||GB_GCA_004298505.1_protein.faa_SCRO01000022.1_11@PF00015_full_PFAM.477.652--1||GB_GCA_004322525.1_protein.faa_SCUY01000313.1_5@PF00015_full_PFAM.477.650--2||GB_GCA_005502915.1_protein.faa_SCMT01000008.1_98@PF00015_full_PFAM.478.653--35||GB_GCA_009692275.1_protein.faa_SHZL01000089.1_6@PF00015_full_PFAM.499.687--2||GB_GCA_011526085.1_protein.faa_WYBC01000037.1_43@PF00015_full_PFAM.477.650--2||GB_GCA_012515985.1_protein.faa_JAAYXJ010000142.1_3@PF00015_full_PFAM.477.651--1||GB_GCA_013001885.1_protein.faa_JABDLD010000064.1_72@PF00015_full_PFAM.484.672--1||GB_GCA_013042915.1_protein.faa_JABDPF010000039.1_74@PF00015_full_PFAM.453.662--2||GB_GCA_013141175.1_protein.faa_JABFRN010000001.1_2468@PF00015_full_PFAM.476.651--1||GB_GCA_013362045.1_protein.faa_JABFWW010000301.1_1@PF00015_full_PFAM.479.626--1||GB_GCA_013362405.1_protein.faa_JABFWF010000095.1_6@PF00015_full_PFAM.477.651--1||GB_GCA_014338185.1_protein.faa_QUBV01000001.1_107@PF00015_full_PFAM.464.652--2||GB_GCA_014380115.1_protein.faa_JACMKK010000441.1_1@PF00015_full_PFAM.1.161--22||GB_GCA_014946745.1_protein.faa_JADCRD010000001.1_1357@PF00015_full_PFAM.473.659--1||GB_GCA_016712105.1_protein.faa_JADJRU010000002.1_132@PF00015_full_PFAM.313.438--4||GB_GCA_016712865.1_protein.faa_JADJQH010000008.1_426@PF00015_full_PFAM.483.657--1||GB_GCA_016713135.1_protein.faa_JADJPR010000003.1_93@PF00015_full_PFAM.482.655--9||GB_GCA_016717705.1_protein.faa_JADKFD010000006.1_36@PF00015_full_PFAM.482.655--6||GB_GCA_016718605.1_protein.faa_JADKCY010000001.1_208@PF00015_full_PFAM.482.658--1||GB_GCA_016720345.1_protein.faa_JADKKV010000005.1_297@PF00015_full_PFAM.472.648--5||GB_GCA_017305135.1_protein.faa_JAFKNA010000005.1_233@PF00015_full_PFAM.453.636--1||GB_GCA_017997455.1_protein.faa_JAGOEZ010000029.1_4@PF00015_full_PFAM.470.652--2||GB_GCA_018240435.1_protein.faa_JAFEFT010000036.1_2@PF00015_full_PFAM.475.650--1||GB_GCA_018334995.1_protein.faa_JAGXKW010000009.1_2@PF00015_full_PFAM.454.651--2||GB_GCA_019104945.1_protein.faa_JAHRWW010000049.1_2@PF00015_full_PFAM.474.648--6||GB_GCA_019218945.1_protein.faa_JAHUWP010000001.1_1372@PF00015_full_PFAM.479.653--2||GB_GCA_902825775.1_protein.faa_CADECF010000010.1_44@PF00015_full_PFAM.468.650--3||RS_GCF_000334915.1_protein.faa_NZ_AMSF01000055.1_122@PF00015_full_PFAM.477.651--1||RS_GCF_000422305.1_protein.faa_NZ_KE383816.1_158@PF00015_full_PFAM.477.651--1||RS_GCF_000423885.1_protein.faa_NZ_KE384101.1_98@PF00015_full_PFAM.474.648--7||RS_GCF_000426005.1_protein.faa_NZ_AUEN01000004.1_524@PF00015_full_PFAM.478.650--25||RS_GCF_000747155.1_protein.faa_NZ_AVCK01000026.1_39@PF00015_full_PFAM.470.659--69||RS_GCF_000770795.1_protein.faa_NZ_JRKJ01000017.1_40@PF00015_full_PFAM.469.646--6||RS_GCF_000953855.2_protein.faa_NZ_DF970151.1_50@PF00015_full_PFAM.480.654--1||RS_GCF_001427225.1_protein.faa_NZ_LMFH01000008.1_47@PF00015_full_PFAM.473.649--2||RS_GCF_001431405.1_protein.faa_NZ_LDJL01000002.1_25@PF00015_full_PFAM.482.652--2||RS_GCF_001431525.1_protein.faa_NZ_LDJH01000002.1_185@PF00015_full_PFAM.481.652--1||RS_GCF_001431535.1_protein.faa_NZ_LDJK01000032.1_18@PF00015_full_PFAM.481.650--8||RS_GCF_001704155.1_protein.faa_NZ_CP016294.1_2838@PF00015_full_PFAM.481.650--6||RS_GCF_002001045.1_protein.faa_NZ_MUNR01000011.1_345@PF00015_full_PFAM.464.652--1||RS_GCF_002001165.1_protein.faa_NZ_MUNQ01000026.1_70@PF00015_full_PFAM.480.652--1||RS_GCF_003015185.1_protein.faa_NZ_CP027860.1_2780@PF00015_full_PFAM.476.650--7||RS_GCF_003416885.1_protein.faa_NZ_QVPD01000010.1_15@PF00015_full_PFAM.476.650--1||RS_GCF_004342425.1_protein.faa_NZ_SLWQ01000001.1_132@PF00015_full_PFAM.477.655--1||RS_GCF_005239095.1_protein.faa_NZ_SZUA01000001.1_1463@PF00015_full_PFAM.475.649--2||RS_GCF_007556775.1_protein.faa_NZ_CP041742.1_2353@PF00015_full_PFAM.476.651--5||RS_GCF_007830115.1_protein.faa_NZ_VLKP01000001.1_80@PF00015_full_PFAM.477.652--1||RS_GCF_007859325.1_protein.faa_NZ_VOHK01000003.1_196@PF00015_full_PFAM.474.653--4||RS_GCF_007993735.1_protein.faa_NZ_CP042453.1_3174@PF00015_full_PFAM.2.115--4||RS_GCF_008017755.1_protein.faa_NZ_VRTS01000004.1_257@PF00015_full_PFAM.321.494--1||RS_GCF_008312895.1_protein.faa_NZ_VSSP01000011.1_6@PF00015_full_PFAM.476.650--36||RS_GCF_009740395.1_protein.faa_NZ_WOXT01000006.1_76@PF00015_full_PFAM.467.646--14||RS_GCF_009792795.1_protein.faa_NZ_VKHQ01000005.1_94@PF00015_full_PFAM.475.650--1||RS_GCF_010093305.1_protein.faa_NZ_PDWS01000026.1_24@PF00015_full_PFAM.479.647--58||RS_GCF_010093345.1_protein.faa_NZ_PDWT01000006.1_25@PF00015_full_PFAM.481.647--17||RS_GCF_010093445.1_protein.faa_NZ_PDWW01000012.1_61@PF00015_full_PFAM.479.650--3||RS_GCF_010211755.1_protein.faa_NZ_PDWR01000004.1_109@PF00015_full_PFAM.476.655--1||RS_GCF_011008905.1_protein.faa_NZ_JAAIVI010000017.1_224@PF00015_full_PFAM.456.656--13||RS_GCF_011320095.1_protein.faa_NZ_JAANOY010000041.1_2@PF00015_full_PFAM.475.650--1||RS_GCF_011604605.1_protein.faa_NZ_CP050062.1_2829@PF00015_full_PFAM.481.650--1||RS_GCF_011801475.1_protein.faa_NZ_CP044352.1_1687@PF00015_full_PFAM.483.651--1||RS_GCF_012272825.1_protein.faa_NZ_JAAWWS010000155.1_13@PF00015_full_PFAM.453.654--13||RS_GCF_012395255.1_protein.faa_NZ_JAAZQD010000002.1_14@PF00015_full_PFAM.464.651--1||RS_GCF_013425525.1_protein.faa_NZ_JACCKA010000060.1_92@PF00015_full_PFAM.477.650--6||RS_GCF_014200755.1_protein.faa_NZ_JACHCM010000007.1_108@PF00015_full_PFAM.464.652--3||RS_GCF_014621775.1_protein.faa_NZ_CP061204.1_2648@PF00015_full_PFAM.481.650--4||RS_GCF_014643775.1_protein.faa_NZ_BMKC01000003.1_441@PF00015_full_PFAM.485.659--4||RS_GCF_014779555.1_protein.faa_NZ_JACXXL010000042.1_23@PF00015_full_PFAM.475.650--1||RS_GCF_014836665.1_protein.faa_NZ_JACSQJ010000003.1_133@PF00015_full_PFAM.476.651--4||RS_GCF_014841215.1_protein.faa_NZ_JACYTR010000010.1_60@PF00015_full_PFAM.482.658--18||RS_GCF_014852005.1_protein.faa_NZ_JACVAU010000002.1_645@PF00015_full_PFAM.479.650--1||RS_GCF_015453285.1_protein.faa_NZ_JADLZT010000010.1_94@PF00015_full_PFAM.474.651--1||RS_GCF_016615815.1_protein.faa_NZ_CP067112.1_2054@PF00015_full_PFAM.474.651--14||RS_GCF_016774335.1_protein.faa_NZ_JAETWA010000042.1_387@PF00015_full_PFAM.476.653--2||RS_GCF_018406645.1_protein.faa_NZ_AP024546.1_611@PF00015_full_PFAM.471.646--21||RS_GCF_900101825.1_protein.faa_NZ_FNAG01000001.1_716@PF00015_full_PFAM.473.659--8||RS_GCF_900104085.1_protein.faa_NZ_FNLD01000002.1_724@PF00015_full_PFAM.479.647--2||RS_GCF_900115085.1_protein.faa_NZ_FOVF01000006.1_125@PF00015_full_PFAM.485.659--2||RS_GCF_900116385.1_protein.faa_NZ_FPCI01000001.1_1249@PF00015_full_PFAM.479.652--9||RS_GCF_900167055.1_protein.faa_NZ_FUXP01000006.1_72@PF00015_full_PFAM.476.651--1||RS_GCF_900183975.1_protein.faa_NZ_LT853882.1_3101@PF00015_full_PFAM.481.655--1||RS_GCF_900186865.1_protein.faa_NZ_LT906480.1_3569@PF00015_full_PFAM.481.650--1||RS_GCF_900215535.1_protein.faa_NZ_OCND01000004.1_324@PF00015_full_PFAM.480.652--16||RS_GCF_902506295.1_protein.faa_NZ_LR733312.1_1509@PF00015_full_PFAM.477.650--4||RS_GCF_907164845.1_protein.faa_NZ_OU015430.1_2107@PF00015_full_PFAM.476.651--2:scovhsp_avg=72.51675824175824:scovhsp_max=97.0:scovhsp_min=50.0:scovhsp_std=13.41944510572621:scovhsp_sum=52792.2:send_avg=148.0467032967033:send_max=186.0:send_min=78.0:send_std=23.91532552923057:send_sum=107778.0:sstart_avg=19.99587912087912:sstart_max=73.0:sstart_min=1.0:sstart_std=20.547090465534243:sstart_sum=14557.0])0:1.8e-08[&&NHX:Sample_counter=rhizpot1--606||rhizpot2--114||rhizpot3--422||rhiztom1--167||rhiztom2--85||rhiztom3--207:Type_counter=GTDB--626||capture--1601:besthit_avg=95.66016483516485:besthit_max=100.0:besthit_min=64.6:besthit_std=5.40901799092608:besthit_sum=69640.6:bitscore_avg=210.789010989011:bitscore_max=301.0:bitscore_min=97.4:bitscore_std=44.240721904981186:bitscore_sum=153454.4:capture_class_counter=c__Acidobacteriae--4||c__Actinomycetia--5||c__Alphaproteobacteria--165||c__Bacilli--25||c__Bacteroidia--9||c__Bdellovibrionia--1||c__Clostridia--56||c__Coriobacteriia--1||c__DSM-4660--13||c__Desulfobacteria--1||c__Desulfobulbia--3||c__Desulfovibrionia--9||c__Desulfuromonadia--5||c__Eremiobacteria--5||c__Gammaproteobacteria--1192||c__Gemmatimonadetes--10||c__Gracilibacteria--1||c__Halobacteria--13||c__Holophagae--2||c__Myxococcia--22||c__Negativicutes--2||c__Planctomycetia--2||c__Rhodothermia--1||c__Spirochaetia--3||c__Synergistia--25||c__Thermoleophilia--9||c__UBA4882--3||c__UBA796--3||c__UBA994--1||c__Verrucomicrobiae--7||c__Vicinamibacteria--2||c__XYA12-FULL-58-9--1:capture_domain_counter=d__Archaea--13||d__Bacteria--1588:capture_family_counter=f__4be13--1||f__Ahniellaceae--1||f__Alicyclobacillaceae--1||f__Alteromonadaceae--12||f__Aminobacteriaceae--21||f__Anaeromyxobacteraceae--5||f__Anaerovoracaceae--1||f__Aquisalimonadaceae--6||f__Azospirillaceae--2||f__Baltobacteraceae--2||f__Bdellovibrionaceae--1||f__Beijerinckiaceae--10||f__Brevibacillaceae--17||f__Bryobacteraceae--2||f__Burkholderiaceae--342||f__CAG-274--1||f__CAIMTB01--1||f__CAIYYI01--1||f__CAJPTX01--7||f__Casimicrobiaceae--22||f__Caulobacteraceae--1||f__Chitinibacteraceae--14||f__Chromobacteriaceae--72||f__Cyclobacteriaceae--1||f__DSPA01--1||f__DTU013--3||f__Desulfatiglandaceae--13||f__Desulfovibrionaceae--9||f__Desulfurivibrionaceae--3||f__Devosiaceae--1||f__Enterobacteriaceae--177||f__Eubacteriaceae--2||f__GCF-002020875--1||f__GWC2-71-9--1||f__Ga0077523--1||f__Gallionellaceae--2||f__Gemmatimonadaceae--9||f__Geobacteraceae--2||f__Haloarculaceae--5||f__Haloferacaceae--1||f__Halomonadaceae--16||f__Holophagaceae--2||f__JAAYMJ01--1||f__JAFNAJ01--1||f__Lachnospiraceae--25||f__Magnetospirillaceae--3||f__Maricaulaceae--1||f__Marinomonadaceae--9||f__Methylomonadaceae--3||f__Methylophilaceae--2||f__Micromonosporaceae--4||f__Myxococcaceae--17||f__NBRC-103111--4||f__Natrialbaceae--5||f__Natronoarchaeaceae--1||f__Natronospirillaceae--1||f__Nitriliruptoraceae--1||f__Nitrincolaceae--1||f__Nitrococcaceae--2||f__Oleiphilaceae--2||f__Opitutaceae--4||f__Oscillospiraceae--22||f__Paenibacillaceae--3||f__Pan216--1||f__Peribacteraceae--1||f__Pirellulaceae--1||f__Pseudomonadaceae--63||f__QS-9-68-17--1||f__RBG-16-58-11--2||f__Rhizobiaceae--3||f__Rhodanobacteraceae--34||f__Rhodobacteraceae--1||f__Rhodocyclaceae--36||f__Rhodospirillaceae--3||f__Rhodothermaceae--1||f__Ruminococcaceae--1||f__S144-34--4||f__SCRA01--3||f__SG8-11--3||f__SG8-41--3||f__SXON01--3||f__SbA1--1||f__Sedimenticolaceae--2||f__Selenomonadaceae--2||f__Shewanellaceae--1||f__Solirubrobacteraceae--9||f__SpSt-1174--2||f__Sphingomonadaceae--99||f__Succinivibrionaceae--4||f__Synergistaceae--4||f__Thalassobaculaceae--27||f__Thiohalospiraceae--1||f__Treponemataceae--2||f__Trichloromonadaceae--1||f__UBA12059--1||f__UBA2279--1||f__UBA2294--2||f__UBA3065--14||f__UBA3824--1||f__UBA4486--1||f__UBA4882--3||f__UBA5518--1||f__UBA6429--1||f__UBA9220--1||f__UBA994--1||f__Verruco-01--1||f__Vibrionaceae--5||f__Vicinamibacteraceae--1||f__XYA12-FULL-58-9--1||f__Xanthobacteraceae--14||f__Xanthomonadaceae--328:capture_genus_counter=g__14-2--4||g__28-YEA-48--1||g__AAP99--1||g__AG11--9||g__Accumulibacter--1||g__Acetatifactor--1||g__Acetobacterium--2||g__Achromobacter--21||g__Achromobacter_A--4||g__Acidovorax--11||g__Acidovorax_A--3||g__Acidovorax_C--2||g__Acidovorax_F--4||g__Actinoplanes--4||g__Alicyclobacillus_G--1||g__Alishewanella--2||g__Alteriqipengyuania--1||g__Alteromonas--8||g__Alteromonas_E--1||g__Aminidesulfovibrio--5||g__An92--14||g__Anaeromyxobacter--3||g__Aquabacterium--62||g__Aquabacterium_A--2||g__Aquimonas--1||g__Aquincola--5||g__Aquisalimonas--6||g__Aquitalea--2||g__Archangium--4||g__Arenimonas--91||g__Aureimonas--1||g__Azoarcus--3||g__Azonexus--1||g__Azospirillum--1||g__B111-G9--13||g__BM707--2||g__Bacteroides_D--7||g__Bordetella--1||g__Bordetella_C--1||g__Bradyrhizobium--4||g__Bremerella--1||g__Brevibacillus--17||g__Burkholderia--34||g__Buttiauxella--2||g__CADEFT01--2||g__CAG-115--1||g__CAIKVZ01--1||g__CAILRJ01--1||g__CAIMTB01--1||g__CAINWJ01--1||g__CAIWHR01--13||g__CAIYYI01--1||g__CAU-1598--2||g__Caballeronia--17||g__Caldimonas--2||g__Cedecea--6||g__Centipeda--1||g__Chiayiivirga--5||g__Chitinibacter--14||g__Choladocola--1||g__Chromobacterium--66||g__Citrobacter--1||g__Citrobacter_A--2||g__Citrobacter_B--2||g__Cloacibacillus--4||g__Comamonas--2||g__Cronobacter--1||g__Cupriavidus--5||g__Curvibacter--3||g__Cystobacter--12||g__DSNY01--1||g__DSPA01--1||g__Desulfonema_C--1||g__Desulfovibrio--1||g__Devosia--1||g__Dokdonella--4||g__Dokdonella_A--7||g__Duganella--4||g__Dyella_A--2||g__Dysosmobacter--7||g__Egicoccus--1||g__Elarobacter--1||g__Endoriftia--2||g__Enterobacter--21||g__Enterobacter_D--9||g__Epibacterium--1||g__Erwinia--9||g__Ewingella--2||g__Ferrimonas--1||g__Ga0077526--1||g__Gallionella--1||g__Geomonas--2||g__Geothrix--2||g__Giesbergeria--1||g__Gulbenkiania--1||g__Hahella--1||g__Halobiforma--1||g__Halodesulfovibrio--1||g__Halomicroarcula--4||g__Halomonas--15||g__Halonotius--1||g__Halosimplex--1||g__Halostella--1||g__Halovivax--1||g__Hydrogenophaga--1||g__Hylemonella--1||g__Ideonella_A--1||g__JAADGZ01--1||g__JAAYBT01--3||g__JAAYMJ01--1||g__JAAYOR01--21||g__JACMKK01--14||g__JACRCV01--1||g__JACRMN01--2||g__JADJOM01--1||g__JADKHK01--1||g__JAEUNL01--1||g__JAEUQQ01--1||g__Janthinobacterium--2||g__KK5--2||g__Kineothrix--1||g__Kosakonia--83||g__Lacrimispora--1||g__Leclercia--2||g__Lelliottia--2||g__Luteibacter--1||g__Luteimonas--41||g__Luteimonas_B--2||g__Luteimonas_C--3||g__Luteitalea--1||g__Lysobacter--14||g__Lysobacter_A--20||g__MGBC114079--1||g__MGBC164599--1||g__Magnetospirillum--3||g__Marinobacter--1||g__Marinobacterium--1||g__Marinomonas--9||g__Massilia--9||g__Methylibium--3||g__Methylobacterium--8||g__Methylomonas--3||g__Methylophilus--2||g__Methyloversatilis--3||g__Mitsuaria--18||g__Mizugakiibacter--1||g__Myxococcus--1||g__Natrarchaeobius--1||g__Natrialba--1||g__Natrinema--1||g__Natronoarchaeum--1||g__Neorhizobium--1||g__Novosphingobium--1||g__Oceanospirillum--1||g__Oscillibacter--1||g__P52-10--2||g__PALSA-1004--3||g__Paenibacillus--1||g__Paenibacillus_F--4||g__Palsa-881--1||g__Paludibacterium--1||g__Pan216--1||g__Pandoraea--4||g__Pantoea--4||g__Paraburkholderia--36||g__Parapusillimonas--1||g__Pararheinheimera--1||g__Pararhizobium--1||g__Pararhodospirillum--3||g__Patulibacter--9||g__Paucimonas--1||g__Pectobacterium--3||g__Pelagerythrobacter--3||g__Pelagicoccus--2||g__Pelomonas--2||g__Phytobacter--4||g__Piscinibacter--1||g__Polaromonas--6||g__Pseudescherichia--1||g__Pseudodesulfovibrio--1||g__Pseudoduganella--1||g__Pseudolabrys--3||g__Pseudomonas--1||g__Pseudomonas_A--18||g__Pseudomonas_D--1||g__Pseudomonas_E--34||g__Pseudomonas_F--2||g__Pseudomonas_K--1||g__Pseudoxanthomonas_A--81||g__QZKY01--1||g__Qipengyuania--31||g__RBG-16-58-11--2||g__RGIG4057--7||g__RI-112--1||g__Ralstonia--9||g__Rariglobus--1||g__Reichenbachiella--1||g__Rhizobacter--7||g__Rhodanobacter--15||g__Rhodoferax--4||g__Rhodoplanes--5||g__Rhodothermus--1||g__Robiginitomaculum_B--1||g__Roseateles--1||g__Roseiarcus--1||g__Rubrivivax--5||g__Rudaea--1||g__S144-34--4||g__SCMT01--8||g__SCN-69-89--8||g__SCRA01--3||g__SKIB01--1||g__SURF-16--2||g__SXON01--3||g__SXSP01--1||g__SZUA-592--1||g__Saccharibacillus--2||g__Scandinavium--3||g__Selenomonas_C--1||g__Siccibacter--1||g__Sideroxydans--1||g__Sodalis--2||g__Solidesulfovibrio--1||g__SpSt-1174--2||g__Sphingomonas--58||g__Stenotrophomonas--31||g__Stenotrophomonas_A--3||g__Succinivibrio--4||g__Sulfotelmatobacter--1||g__Sulfuritalea--16||g__Symbiopectobacterium--2||g__Tahibacter--3||g__Thalassobaculum_A--27||g__Thauera--2||g__Thermomonas--11||g__Thiohalospira--1||g__Thiopontia--1||g__Trabulsiella--14||g__Treponema_D--2||g__Trichloromonas--1||g__Trinickia--3||g__Tsuneonella--5||g__UBA1426--1||g__UBA1753--1||g__UBA2250--2||g__UBA2296--1||g__UBA2357--1||g__UBA3065--14||g__UBA3282--7||g__UBA3824--1||g__UBA4882--3||g__UBA5200--1||g__UBA5518--1||g__UBA6100--1||g__UBA6669--1||g__UBA6921--3||g__UBA7405--1||g__UBA9220--1||g__UBA935--1||g__VBCG01--9||g__VJOY01--6||g__VMSU01--1||g__Variovorax--27||g__Velthaea--1||g__Verruco-01--1||g__Vibrio--5||g__Vogesella--2||g__WFHF3C12--2||g__Xanthomonas_A--1||g__Zoogloea--6:capture_order_counter=o__Acetivibrionales--3||o__Acidobacteriales--2||o__Alicyclobacillales--1||o__Azospirillales--2||o__Bacteroidales--8||o__Baltobacterales--5||o__Bdellovibrionales--1||o__Brevibacillales--17||o__Bryobacterales--2||o__Burkholderiales--511||o__Caulobacterales--2||o__Chromatiales--2||o__Cytophagales--1||o__Desulfatiglandales--13||o__Desulfobacterales--1||o__Desulfobulbales--3||o__Desulfovibrionales--9||o__Desulfuromonadales--3||o__Enterobacterales--199||o__Eubacteriales--2||o__GCF-002020875--1||o__Gemmatimonadales--10||o__Geobacterales--2||o__Halobacteriales--13||o__Holophagales--2||o__Lachnospirales--26||o__Methylococcales--3||o__Mycobacteriales--4||o__Myxococcales--22||o__Nitriliruptorales--1||o__Nitrococcales--8||o__OPB41--1||o__Opitutales--5||o__Oscillospirales--23||o__Paenibacillales--7||o__Pan216--1||o__Pedosphaerales--2||o__Peptostreptococcales--1||o__Peribacterales--1||o__Pirellulales--1||o__Pseudomonadales--93||o__Rhizobiales--28||o__Rhodobacterales--1||o__Rhodospirillales--6||o__Rhodothermales--1||o__S144-34--4||o__SG8-11--3||o__Selenomonadales--2||o__Solirubrobacterales--9||o__SpSt-1174--2||o__Sphingomonadales--99||o__Synergistales--25||o__Thalassobaculales--27||o__Thiohalospirales--1||o__Treponematales--3||o__UBA4486--1||o__UBA4882--3||o__UBA6429--1||o__UBA796--3||o__UBA994--1||o__UMGS1883--1||o__Vicinamibacterales--2||o__XYA12-FULL-58-9--1||o__Xanthomonadales--363:capture_phylum_counter=p__Acidobacteriota--8||p__Actinobacteriota--15||p__Bacteroidota--10||p__Bdellovibrionota--1||p__Desulfobacterota--22||p__Desulfobacterota_I--9||p__Eremiobacterota--5||p__Firmicutes--25||p__Firmicutes_A--56||p__Firmicutes_C--2||p__Firmicutes_G--3||p__Firmicutes_H--1||p__Gemmatimonadota--10||p__Halobacteriota--13||p__Myxococcota--23||p__Myxococcota_A--3||p__Patescibacteria--1||p__Planctomycetota--2||p__Proteobacteria--1357||p__Spirochaetota--3||p__Synergistota--25||p__Verrucomicrobiota--7:capture_species_counter=s__14-2 sp000403315--4||s__28-YEA-48 sp903885755--1||s__AAP99 sp001295775--1||s__AG11 sp003223455--9||s__Accumulibacter sp016789985--1||s__Acetatifactor sp910589035--1||s__Acetobacterium sp018903255--2||s__Achromobacter bronchisepticus_A--1||s__Achromobacter deleyi--1||s__Achromobacter dolens--1||s__Achromobacter insolitus--10||s__Achromobacter kerstersii--1||s__Achromobacter marplatensis--1||s__Achromobacter mucicolens--1||s__Achromobacter pestifer_A--4||s__Achromobacter xylosoxidans_C--1||s__Achromobacter_A sp016462365--4||s__Acidovorax facilis--1||s__Acidovorax sp001411535--1||s__Acidovorax sp001633105--2||s__Acidovorax sp001714725--1||s__Acidovorax sp002176815--2||s__Acidovorax sp003058055--2||s__Acidovorax sp003663825--1||s__Acidovorax sp016783915--1||s__Acidovorax_A konjaci--2||s__Acidovorax_A valerianellae--1||s__Acidovorax_C caeni--2||s__Acidovorax_F monticola--4||s__Actinoplanes caeruleus--3||s__Actinoplanes cyaneus--1||s__Alicyclobacillus_G herbarius--1||s__Alishewanella agri--2||s__Alteriqipengyuania sp015999305--1||s__Alteromonas macleodii_A--2||s__Alteromonas marina--6||s__Alteromonas_E facilis--1||s__Aminidesulfovibrio sp002382645--5||s__An92 sp009935845--14||s__Anaeromyxobacter sp000017505--3||s__Aquabacterium commune--59||s__Aquabacterium sp000768065--1||s__Aquabacterium sp004322345--1||s__Aquabacterium sp014378415--1||s__Aquabacterium_A sp000244995--1||s__Aquabacterium_A sp016213205--1||s__Aquimonas voraii--1||s__Aquincola tertiaricarbonis--5||s__Aquisalimonas sp007126095--6||s__Aquitalea sp003693445--2||s__Archangium gephyra--1||s__Archangium violaceum_A--3||s__Arenimonas composti--8||s__Arenimonas daejeonensis--60||s__Arenimonas donghaensis--4||s__Arenimonas fontis--5||s__Arenimonas malthae--6||s__Arenimonas metalli--4||s__Arenimonas oryziterrae--2||s__Arenimonas sp003497545--1||s__Arenimonas terrae--1||s__Aureimonas sp001463765--1||s__Azoarcus olearius--3||s__Azonexus sp903922075--1||s__Azospirillum rugosum--1||s__B111-G9 sp003646865--13||s__BM707 sp002869615--2||s__Bacteroides_D periocalifornicus--7||s__Bordetella sp002261475--1||s__Bordetella_C sp001704295--1||s__Bradyrhizobium diazoefficiens_A--1||s__Bradyrhizobium guangxiense--2||s__Bradyrhizobium sp001590795--1||s__Bremerella cremea_A--1||s__Brevibacillus agri--17||s__Burkholderia acidophila--1||s__Burkholderia catarinensis--3||s__Burkholderia mallei--1||s__Burkholderia plantarii--29||s__Buttiauxella sp006376615--1||s__Buttiauxella sp014189855--1||s__CADEFT01 sp016213775--1||s__CADEFT01 sp016789745--1||s__CAG-115 sp900768125--1||s__CAIKVZ01 sp903838565--1||s__CAILRJ01 sp014376645--1||s__CAIMTB01 sp016795425--1||s__CAINWJ01 sp903854455--1||s__CAIWHR01 sp903912485--13||s__CAIYYI01 sp903930345--1||s__CAU-1598 sp014841215--2||s__Caballeronia crenata--1||s__Caballeronia humilis--3||s__Caballeronia peredens--1||s__Caballeronia sp009766085--1||s__Caballeronia sp011493005--8||s__Caballeronia sp018449515--1||s__Caballeronia sp902506145--1||s__Caballeronia temeraria--1||s__Caldimonas manganoxidans--2||s__Cedecea neteri_A--2||s__Cedecea neteri_C--4||s__Centipeda sp015265235--1||s__Chiayiivirga flava--5||s__Chitinibacter sp013403565--14||s__Choladocola sp910579225--1||s__Chromobacterium haemolyticum--1||s__Chromobacterium sp001043555--1||s__Chromobacterium sp002213445--1||s__Chromobacterium subtsugae--2||s__Chromobacterium vaccinii--59||s__Chromobacterium vaccinii_A--2||s__Citrobacter europaeus--1||s__Citrobacter_A amalonaticus_E--1||s__Citrobacter_A telavivensis--1||s__Citrobacter_B koseri--2||s__Cloacibacillus evryensis--4||s__Comamonas aquatica--2||s__Cronobacter turicensis--1||s__Cupriavidus gilardii_D--3||s__Cupriavidus plantarum--1||s__Cupriavidus yeoncheonensis--1||s__Curvibacter lanceolatus--3||s__Cystobacter fuscus--12||s__DSNY01 sp011056935--1||s__DSPA01 sp016185365--1||s__Desulfonema_C magnum--1||s__Desulfovibrio sp014804905--1||s__Devosia sp001427605--1||s__Dokdonella immobilis--3||s__Dokdonella sp017302215--1||s__Dokdonella_A fugitiva--2||s__Dokdonella_A sp002297645--5||s__Duganella radicis--3||s__Duganella sp003217375--1||s__Dyella_A ginsengisoli--2||s__Dysosmobacter sp017526785--2||s__Dysosmobacter sp910583695--5||s__Egicoccus sp018335555--1||s__Elarobacter sp019233415--1||s__Endoriftia persephone--2||s__Enterobacter asburiae_B--1||s__Enterobacter chuandaensis--6||s__Enterobacter dykesii--11||s__Enterobacter nimipressuralis_A--1||s__Enterobacter oligotrophicus--1||s__Enterobacter sp000568095--1||s__Enterobacter_D kobei_A--9||s__Epibacterium sp011806385--1||s__Erwinia billingiae--2||s__Erwinia persicina_A--1||s__Erwinia rhapontici--2||s__Erwinia sp003937915--4||s__Ewingella sp003864575--2||s__Ferrimonas kyonanensis--1||s__Ga0077526 sp001464895--1||s__Gallionella sp001801085--1||s__Geomonas limicola--1||s__Geomonas sp903925075--1||s__Geothrix sp903884655--1||s__Geothrix sp903937385--1||s__Giesbergeria psychrophila--1||s__Gulbenkiania mobilis--1||s__Hahella sp004135205--1||s__Halobiforma lacisalsi--1||s__Halodesulfovibrio subterraneus--1||s__Halomicroarcula pellucida--4||s__Halomonas sp002966495--1||s__Halomonas variabilis--14||s__Halonotius sp003605575--1||s__Halosimplex rubrum--1||s__Halostella sp003023565--1||s__Halovivax asiaticus--1||s__Hydrogenophaga sp013823485--1||s__Hylemonella gracilis--1||s__Ideonella_A sakaiensis--1||s__JAADGZ01 sp011052165--1||s__JAAYBT01 sp012730015--3||s__JAAYMJ01 sp012521455--1||s__JAAYOR01 sp012520235--21||s__JACMKK01 sp014380115--14||s__JACRCV01 sp016218825--1||s__JACRMN01 sp016214955--2||s__JADJOM01 sp016713435--1||s__JADKHK01 sp016721845--1||s__JAEUNL01 sp016791115--1||s__JAEUQQ01 sp016789685--1||s__Janthinobacterium sp009923995--1||s__Janthinobacterium violaceinigrum--1||s__KK5 sp001984095--2||s__Kineothrix sp011958945--1||s__Kosakonia arachidis--11||s__Kosakonia cowanii--2||s__Kosakonia oryzae--61||s__Kosakonia oryziphila--2||s__Kosakonia quasisacchari--1||s__Kosakonia radicincitans--1||s__Kosakonia sacchari--1||s__Kosakonia sacchari_B--1||s__Kosakonia sp002886105--2||s__Kosakonia sp018261615--1||s__Lacrimispora xylanolytica--1||s__Leclercia adecarboxylata_A--2||s__Lelliottia nimipressuralis--1||s__Lelliottia sp000016325--1||s__Luteibacter sp900110505--1||s__Luteimonas aestuarii--3||s__Luteimonas marina--16||s__Luteimonas sp002798175--4||s__Luteimonas sp002849595--1||s__Luteimonas sp008312895--1||s__Luteimonas sp016615815--1||s__Luteimonas sp016774335--2||s__Luteimonas sp902506295--2||s__Luteimonas wenzhouensis--11||s__Luteimonas_B telluris--2||s__Luteimonas_C sp902825775--3||s__Luteitalea sp016865485--1||s__Lysobacter arseniciresistens--1||s__Lysobacter niastensis--2||s__Lysobacter soli--1||s__Lysobacter solisilvae--1||s__Lysobacter solisilvae_A--2||s__Lysobacter sp001429785--1||s__Lysobacter sp003367355--1||s__Lysobacter sp015209725--1||s__Lysobacter sp907164845--4||s__Lysobacter_A dokdonensis--1||s__Lysobacter_A gilvus--10||s__Lysobacter_A helvus--9||s__MGBC114079 sp910579745--1||s__MGBC164599 sp910588825--1||s__Magnetospirillum moscoviense--1||s__Magnetospirillum sp018224925--2||s__Marinobacter orientalis--1||s__Marinobacterium stanieri--1||s__Marinomonas fungiae--2||s__Marinomonas primoryensis--1||s__Marinomonas sp004352835--1||s__Marinomonas sp012584435--1||s__Marinomonas ushuaiensis--4||s__Massilia atriviolacea--5||s__Massilia sp003484545--1||s__Massilia sp004798585--1||s__Massilia sp006715485--2||s__Methylibium sp902826655--3||s__Methylobacterium sp001422885--1||s__Methylobacterium sp001423085--2||s__Methylobacterium sp001424705--3||s__Methylobacterium sp014873335--1||s__Methylobacterium thiocyanatum--1||s__Methylomonas koyamae_B--2||s__Methylomonas sp903064685--1||s__Methylophilus sp000384155--2||s__Methyloversatilis sp018824085--1||s__Methyloversatilis thermotolerans--2||s__Mitsuaria sp001653795--1||s__Mitsuaria sp002761755--17||s__Mizugakiibacter sediminis--1||s__Myxococcus eversor--1||s__Natrarchaeobius chitinivorans_A--1||s__Natrialba asiatica--1||s__Natrinema hispanicum_A--1||s__Natronoarchaeum philippinense--1||s__Neorhizobium galegae_C--1||s__Novosphingobium sp006874585--1||s__Oceanospirillum sanctuarii--1||s__Oscillibacter ruminantium--1||s__P52-10 sp014873415--2||s__PALSA-1004 sp016192835--3||s__Paenibacillus lactis--1||s__Paenibacillus_F sp900107975--4||s__Palsa-881 sp018241335--1||s__Paludibacterium sp019232825--1||s__Pan216 sp007748055--1||s__Pandoraea aquatica--2||s__Pandoraea captiosa--2||s__Pantoea ananatis--1||s__Pantoea ludwigii_B--1||s__Pantoea sp002434205--2||s__Paraburkholderia acidipaludis--1||s__Paraburkholderia acidiphila--1||s__Paraburkholderia bryophila--5||s__Paraburkholderia caballeronis--5||s__Paraburkholderia ferrariae--2||s__Paraburkholderia fungorum--3||s__Paraburkholderia lycopersici--1||s__Paraburkholderia phenazinium--1||s__Paraburkholderia phenazinium_C--1||s__Paraburkholderia sp000173575--2||s__Paraburkholderia sp003002025--1||s__Paraburkholderia sp004197395--1||s__Paraburkholderia sp005503145--2||s__Paraburkholderia sp012927345--2||s__Paraburkholderia sp017104565--1||s__Paraburkholderia sp900104795--1||s__Paraburkholderia sp905220835--4||s__Paraburkholderia sprentiae--1||s__Paraburkholderia susongensis--1||s__Parapusillimonas granuli--1||s__Pararheinheimera texasensis--1||s__Pararhizobium sp900111275--1||s__Pararhodospirillum photometricum--3||s__Patulibacter americanus--9||s__Paucimonas sp018241865--1||s__Pectobacterium carotovorum--2||s__Pectobacterium sp013449375--1||s__Pelagerythrobacter marinus--3||s__Pelagicoccus sp014803405--2||s__Pelomonas sp003963075--2||s__Phytobacter diazotrophicus--4||s__Piscinibacter sp016706565--1||s__Polaromonas sp900112285--6||s__Pseudescherichia sp002480085--1||s__Pseudodesulfovibrio hydrargyri--1||s__Pseudoduganella buxea--1||s__Pseudolabrys sp018242205--3||s__Pseudomonas nitroreducens_A--1||s__Pseudomonas_A sp004010935--4||s__Pseudomonas_A stutzeri_A--1||s__Pseudomonas_A stutzeri_E--8||s__Pseudomonas_A stutzeri_O--2||s__Pseudomonas_A stutzeri_R--3||s__Pseudomonas_D sp002296055--1||s__Pseudomonas_E allokribbensis--1||s__Pseudomonas_E brassicae--1||s__Pseudomonas_E cannabina--1||s__Pseudomonas_E chlororaphis_D--1||s__Pseudomonas_E fluorescens_AM--1||s__Pseudomonas_E fluorescens_BF--1||s__Pseudomonas_E huaxiensis--1||s__Pseudomonas_E lundensis--2||s__Pseudomonas_E oleovorans_B--1||s__Pseudomonas_E sp001945395--5||s__Pseudomonas_E sp002803095--1||s__Pseudomonas_E sp003151075--1||s__Pseudomonas_E sp003253735--1||s__Pseudomonas_E sp009866765--1||s__Pseudomonas_E sp013359595--1||s__Pseudomonas_E sp014268745--1||s__Pseudomonas_E sp017968885--2||s__Pseudomonas_E sp900187645--1||s__Pseudomonas_E sp900581005--3||s__Pseudomonas_E syringae--2||s__Pseudomonas_E syringae_P--2||s__Pseudomonas_E trivialis--1||s__Pseudomonas_E vancouverensis--1||s__Pseudomonas_E yamanorum_A--1||s__Pseudomonas_F sp001708505--2||s__Pseudomonas_K linyingensis--1||s__Pseudoxanthomonas_A indica--3||s__Pseudoxanthomonas_A japonensis--2||s__Pseudoxanthomonas_A mexicana--18||s__Pseudoxanthomonas_A sacheonensis--31||s__Pseudoxanthomonas_A sp006716465--2||s__Pseudoxanthomonas_A sp014851805--1||s__Pseudoxanthomonas_A sp014852005--1||s__Pseudoxanthomonas_A sp900104085--16||s__Pseudoxanthomonas_A sp900116385--1||s__Pseudoxanthomonas_A yeongjuensis--6||s__QZKY01 sp018261755--1||s__Qipengyuania aquimaris--1||s__Qipengyuania sp018828205--30||s__RBG-16-58-11 sp001770235--2||s__RGIG4057 sp017462755--7||s__RI-112 sp016124535--1||s__Ralstonia pickettii_B--1||s__Ralstonia sp000955795--1||s__Ralstonia sp007997035--6||s__Ralstonia sp900115545--1||s__Rariglobus hedericola--1||s__Reichenbachiella sp002742335--1||s__Rhizobacter sp000799605--1||s__Rhizobacter sp001425785--2||s__Rhizobacter sp018780185--3||s__Rhizobacter sp900142965--1||s__Rhodanobacter lindaniclasticus--6||s__Rhodanobacter sp001617365--1||s__Rhodanobacter sp001898415--5||s__Rhodanobacter sp014200755--2||s__Rhodanobacter sp018599185--1||s__Rhodoferax fermentans--1||s__Rhodoferax ferrireducens--1||s__Rhodoferax sp008015235--1||s__Rhodoferax sp009924455--1||s__Rhodoplanes elegans--5||s__Rhodothermus profundi--1||s__Robiginitomaculum_B sp002733735--1||s__Roseateles depolymerans--1||s__Roseiarcus sp003164915--1||s__Rubrivivax sp001295865--3||s__Rubrivivax sp001295905--1||s__Rubrivivax sp018971105--1||s__Rudaea sp018240565--1||s__S144-34 sp015494165--4||s__SCMT01 sp005502915--5||s__SCMT01 sp008015095--1||s__SCMT01 sp016789405--2||s__SCN-69-89 sp012513825--7||s__SCN-69-89 sp017307915--1||s__SCRA01 sp004298675--3||s__SKIB01 sp007116635--1||s__SURF-16 sp016208225--2||s__SXON01 sp903921785--3||s__SXSP01 sp005792225--1||s__SZUA-592 sp011772965--1||s__Saccharibacillus alkalitolerans--1||s__Saccharibacillus endophyticus--1||s__Scandinavium sp002470465--3||s__Selenomonas_C sp002351185--1||s__Siccibacter turicensis--1||s__Sideroxydans sp016235045--1||s__Sodalis glossinidius--2||s__Solidesulfovibrio magneticus_A--1||s__SpSt-1174 sp011046015--2||s__Sphingomonas echinoides--1||s__Sphingomonas kyeonggiensis--1||s__Sphingomonas kyeonggiensis_A--12||s__Sphingomonas leidyi--1||s__Sphingomonas naasensis--1||s__Sphingomonas pituitosa--1||s__Sphingomonas portus--1||s__Sphingomonas sp001428865--1||s__Sphingomonas sp001557215--6||s__Sphingomonas sp001650735--1||s__Sphingomonas sp002002925--2||s__Sphingomonas sp002707985--2||s__Sphingomonas sp003075315--4||s__Sphingomonas sp003096895--4||s__Sphingomonas sp005503355--1||s__Sphingomonas sp013416555--3||s__Sphingomonas sp014334115--6||s__Sphingomonas sp017418975--1||s__Sphingomonas sp900114095--2||s__Sphingomonas sp903884945--3||s__Sphingomonas trueperi_A--4||s__Stenotrophomonas chelatiphaga--4||s__Stenotrophomonas maltophilia_AA--3||s__Stenotrophomonas maltophilia_AP--5||s__Stenotrophomonas maltophilia_AS--1||s__Stenotrophomonas maltophilia_AV--3||s__Stenotrophomonas maltophilia_N--3||s__Stenotrophomonas nitritireducens--7||s__Stenotrophomonas nitritireducens_A--1||s__Stenotrophomonas rhizophila_A--4||s__Stenotrophomonas_A sp004216795--3||s__Succinivibrio sp902776275--4||s__Sulfotelmatobacter sp003156805--1||s__Sulfuritalea sp016710465--5||s__Sulfuritalea sp903933395--11||s__Symbiopectobacterium sp015762685--2||s__Tahibacter aquaticus--1||s__Tahibacter sp001725155--1||s__Tahibacter sp013298265--1||s__Thalassobaculum_A fulvum--27||s__Thauera butanivorans--2||s__Thermomonas brevis--2||s__Thermomonas lycopersici--7||s__Thermomonas sp014678725--2||s__Thiohalospira halophila--1||s__Thiopontia sp018648825--1||s__Trabulsiella odontotermitis--1||s__Trabulsiella odontotermitis_A--13||s__Treponema_D sp017525605--2||s__Trichloromonas acetexigens--1||s__Trinickia diaoshuihuensis--3||s__Tsuneonella troitsensis--5||s__UBA1426 sp002329675--1||s__UBA1753 sp017441585--1||s__UBA2250 sp011330945--2||s__UBA2296 sp002345475--1||s__UBA2357 sp002344625--1||s__UBA3065 sp009923755--14||s__UBA3282 sp002361735--1||s__UBA3282 sp002492725--4||s__UBA3282 sp910584965--2||s__UBA3824 sp017645985--1||s__UBA4882 sp002399265--3||s__UBA5200 sp002412825--1||s__UBA5518 sp903938575--1||s__UBA6100 sp009668945--1||s__UBA6669 sp002455175--1||s__UBA6921 sp016200445--3||s__UBA7405 sp000755535--1||s__UBA9220 sp003519965--1||s__UBA935 sp009787745--1||s__VBCG01 sp016861105--9||s__VJOY01 sp007109405--6||s__VMSU01 sp013792005--1||s__Variovorax guangxiensis--1||s__Variovorax sp001426505--13||s__Variovorax sp003952185--1||s__Variovorax sp004340105--2||s__Variovorax sp016082275--2||s__Variovorax sp900100965--8||s__Velthaea versatilis--1||s__Verruco-01 sp016928295--1||s__Vibrio atypicus--1||s__Vibrio fluvialis--2||s__Vibrio jasicida--1||s__Vibrio sp013369335--1||s__Vogesella alkaliphila--1||s__Vogesella sp900090205--1||s__WFHF3C12 sp013519935--2||s__Xanthomonas_A sontii--1||s__Zoogloea sp012927165--1||s__Zoogloea sp016720685--3||s__Zoogloea sp017309145--2:evalue_avg=1.2969368994608654e-29:evalue_max=9.44e-27:evalue_min=2.51e-105:evalue_std=3.4986959643921927e-28:evalue_sum=9.4417006280751e-27:gapopen_avg=0.16895604395604397:gapopen_max=5.0:gapopen_min=0.0:gapopen_std=0.4781590191387986:gapopen_sum=123.0:gtdb_class_counter=c__Alphaproteobacteria--1||c__Bacilli--2||c__Blastocatellia--1||c__Chloroflexia--2||c__Deferribacteres--3||c__Desulfovibrionia--1||c__Gammaproteobacteria--608||c__Kapabacteria--2||c__Magnetococcia--4||c__Nitrososphaeria--1||c__Nitrososphaeria_A--1:gtdb_domain_counter=d__Archaea--2||d__Bacteria--624:gtdb_family_counter=f__54-19--2||f__Ahniellaceae--11||f__Burkholderiaceae--1||f__Caldarchaeaceae--1||f__Cardiobacteriaceae--7||f__Chitinibacteraceae--1||f__Competibacteraceae--1||f__Denitrovibrionaceae--3||f__Desulfovibrionaceae--1||f__Halieaceae--1||f__JAHRWD01--2||f__Magnetaquicoccaceae--4||f__Marinicellaceae--7||f__Methylophagaceae--1||f__Nitrosopumilaceae--1||f__Planococcaceae--2||f__Pyrinomonadaceae--1||f__Rhodanobacteraceae--156||f__S139-57--1||f__SMWH01--1||f__SZUA-36--13||f__SZUA-38--1||f__SZUA-5--4||f__Sphingomonadaceae--1||f__Thiobacillaceae--1||f__Thiotrichaceae--2||f__UBA2363--2||f__UBA4661--2||f__Wenzhouxiangellaceae--31||f__Xanthomonadaceae--364:gtdb_genus_counter=g__0-14-3-00-62-12--1||g__66-474--6||g__Aerosticca--1||g__Ahniella--3||g__Aquimonas--3||g__Arenimonas--15||g__CAU-1598--1||g__Cardiobacterium--2||g__Chiayiivirga--1||g__Contendobacter--1||g__Coralloluteibacterium--1||g__Denitrovibrio--3||g__Dichelobacter--1||g__Dokdonella--10||g__Dokdonella_A--10||g__Dyella--21||g__Dyella_A--4||g__Dyella_B--13||g__Frateuria_A--4||g__Frateuria_B--1||g__Fulvimonas--1||g__GCA-002840015--3||g__GCA-2722315--3||g__GCA-2748505--1||g__HyVt-477--1||g__Iodobacter--1||g__J014--1||g__JAANAU01--4||g__JABDJL01--1||g__JABDPF01--2||g__JABFWF01--1||g__JACMKK01--1||g__JADKFD01--3||g__JADKHK01--4||g__JAGOEZ01--1||g__JAHJQV01--1||g__JAHRWD01--2||g__L227-5C--1||g__L227-S17--1||g__Luteibacter--20||g__Luteimonas--37||g__Luteimonas_B--5||g__Luteimonas_C--3||g__Lysinibacillus--1||g__Lysobacter--58||g__Lysobacter_A--3||g__Lysobacter_B--12||g__Marinicella--5||g__Metallibacterium--2||g__Methylophaga--1||g__Mizugakiibacter--1||g__NORP309--1||g__Nitrosotalea--1||g__Oleiagrimonas--3||g__PH2015--2||g__Parasulfuritortus--1||g__Pseudofulvimonas--2||g__Pseudolysobacter--1||g__Pseudomonas_S--1||g__Pseudoxanthomonas--15||g__Pseudoxanthomonas_A--32||g__Pseudoxanthomonas_B--1||g__Rappaport--2||g__Rehaibacterium--1||g__Rhodanobacter--43||g__Rudaea--11||g__S015-18--1||g__S139-57--1||g__S144-45--1||g__SCMT01--8||g__SCN-69-89--1||g__SHZL01--1||g__SKQS01--1||g__SLIZ01--1||g__SMWH01--1||g__SZAS-103--4||g__SZUA-36--2||g__SZUA-38--1||g__SZUA-5--1||g__SZUA-51--2||g__Silanimonas--3||g__Solidesulfovibrio--1||g__Sphingomonas--1||g__Sporosarcina--1||g__Stenotrophomonas--77||g__Stenotrophomonas_A--3||g__Suttonella--2||g__Tahibacter--4||g__Thermomonas--17||g__UBA11164--1||g__UBA4656--1||g__UBA8801--1||g__UDEA-SF1--1||g__VRTS01--1||g__Vulcaniibacterium_B--1||g__W260--3||g__WAQC01--1||g__WTJD01--1||g__WVWV01--1||g__Wenzhouxiangella--25||g__Xanthomonas--36||g__Xanthomonas_A--14||g__Xanthomonas_B--2||g__Xylella--2:gtdb_order_counter=o__54-19--2||o__Bacillales_A--2||o__Burkholderiales--3||o__Caldarchaeales--1||o__Cardiobacteriales--7||o__Competibacterales--1||o__Deferribacterales--3||o__Desulfovibrionales--1||o__Kapabacteriales--2||o__Magnetococcales--4||o__Nitrosococcales--1||o__Nitrososphaerales--1||o__Pseudomonadales--3||o__Pyrinomonadales--1||o__SMWH01--1||o__Sphingomonadales--1||o__Thiotrichales--2||o__Xanthomonadales--590:gtdb_phylum_counter=p__Acidobacteriota--1||p__Bacteroidota--2||p__Chloroflexota--2||p__Deferribacterota--3||p__Desulfobacterota_I--1||p__Firmicutes--2||p__Proteobacteria--613||p__Thermoproteota--2:gtdb_species_counter=s__0-14-3-00-62-12 sp002785585--1||s__66-474 sp001899805--1||s__66-474 sp004299555--1||s__66-474 sp004299705--1||s__66-474 sp018241145--1||s__66-474 sp018241365--1||s__66-474 sp018971925--1||s__Aerosticca soli--1||s__Ahniella affigens--1||s__Ahniella sp016712105--2||s__Aquimonas sp002068275--1||s__Aquimonas sp014946745--1||s__Aquimonas voraii--1||s__Arenimonas caeni--1||s__Arenimonas composti--1||s__Arenimonas donghaensis--1||s__Arenimonas fontis--1||s__Arenimonas malthae--1||s__Arenimonas maotaiensis--1||s__Arenimonas metalli--1||s__Arenimonas oryziterrae--1||s__Arenimonas soli--1||s__Arenimonas sp001724815--1||s__Arenimonas sp001801685--1||s__Arenimonas sp003241895--1||s__Arenimonas sp003497545--1||s__Arenimonas sp903942465--1||s__Arenimonas terrae--1||s__CAU-1598 sp014841215--1||s__Cardiobacterium hominis--1||s__Cardiobacterium valvarum--1||s__Chiayiivirga flava--1||s__Contendobacter sp002352185--1||s__Coralloluteibacterium stylophorae--1||s__Denitrovibrio acetiphilus--1||s__Denitrovibrio sp002869145--1||s__Denitrovibrio sp002869185--1||s__Dichelobacter nodosus--1||s__Dokdonella denitrificans_A--1||s__Dokdonella immobilis--1||s__Dokdonella koreensis--1||s__Dokdonella sp001899855--1||s__Dokdonella sp002483055--1||s__Dokdonella sp004295005--1||s__Dokdonella sp016707485--1||s__Dokdonella sp016712865--1||s__Dokdonella sp016721015--1||s__Dokdonella sp017302215--1||s__Dokdonella_A fugitiva--1||s__Dokdonella_A fugitiva_A--1||s__Dokdonella_A sp002297645--1||s__Dokdonella_A sp002632325--1||s__Dokdonella_A sp003142815--1||s__Dokdonella_A sp004143945--1||s__Dokdonella_A sp009996615--1||s__Dokdonella_A sp014338185--1||s__Dokdonella_A sp017305135--1||s__Dokdonella_A sp017744955--1||s__Dyella japonica--1||s__Dyella japonica_C--1||s__Dyella jiangningensis--1||s__Dyella jiangningensis_B--1||s__Dyella jiangningensis_C--1||s__Dyella kyungheensis--1||s__Dyella marensis--1||s__Dyella solisilvae--1||s__Dyella sp002878475--1||s__Dyella sp003121485--1||s__Dyella sp003332825--1||s__Dyella sp003688835--1||s__Dyella sp004296575--1||s__Dyella sp012275375--1||s__Dyella sp014297575--1||s__Dyella sp016428905--1||s__Dyella sp016428975--1||s__Dyella sp016586165--1||s__Dyella sp900114495--1||s__Dyella tabacisoli--1||s__Dyella terrae--1||s__Dyella_A ginsengisoli--1||s__Dyella_A sp002279065--1||s__Dyella_A sp018970895--1||s__Dyella_A thiooxydans--1||s__Dyella_B caseinilytica--1||s__Dyella_B choica--1||s__Dyella_B dinghuensis--1||s__Dyella_B flava--1||s__Dyella_B mobilis--1||s__Dyella_B monticola--1||s__Dyella_B nitratireducens--1||s__Dyella_B psychrodurans--1||s__Dyella_B sp004114615--1||s__Dyella_B sp014863405--1||s__Dyella_B sp014873315--1||s__Dyella_B sp015655335--1||s__Dyella_B sp903970555--1||s__Frateuria_A sp001428405--1||s__Frateuria_A sp013362045--1||s__Frateuria_A sp017837635--1||s__Frateuria_A terrea--1||s__Frateuria_B defendens--1||s__Fulvimonas soli--1||s__GCA-002840015 sp002782905--1||s__GCA-002840015 sp002839995--1||s__GCA-002840015 sp002840015--1||s__GCA-2722315 sp002722315--1||s__GCA-2722315 sp012272825--1||s__GCA-2722315 sp018334995--1||s__GCA-2748505 sp002748505--1||s__HyVt-477 sp011375245--1||s__Iodobacter sp003952345--1||s__J014 sp003697135--1||s__JAANAU01 sp011089965--1||s__JAANAU01 sp015231295--1||s__JAANAU01 sp015231375--1||s__JAANAU01 sp015231755--1||s__JABDJL01 sp013002505--1||s__JABDPF01 sp013001885--1||s__JABDPF01 sp013042915--1||s__JABFWF01 sp013362405--1||s__JACMKK01 sp014380115--1||s__JADKFD01 sp016713135--1||s__JADKFD01 sp016717705--1||s__JADKFD01 sp019187485--1||s__JADKHK01 sp016182785--1||s__JADKHK01 sp016703225--1||s__JADKHK01 sp016708465--1||s__JADKHK01 sp016721845--1||s__JAGOEZ01 sp017997455--1||s__JAHJQV01 sp018819105--1||s__JAHRWD01 sp016763075--1||s__JAHRWD01 sp019090315--1||s__L227-5C sp013390945--1||s__L227-S17 sp013390565--1||s__Luteibacter anthropi--1||s__Luteibacter jiangsuensis--1||s__Luteibacter pinisoli--1||s__Luteibacter rhizovicinus--1||s__Luteibacter rhizovicinus_B--1||s__Luteibacter sp000745005--1||s__Luteibacter sp000745055--1||s__Luteibacter sp003050935--1||s__Luteibacter sp009912395--1||s__Luteibacter sp011759605--1||s__Luteibacter sp014192715--1||s__Luteibacter sp015905245--1||s__Luteibacter sp018449605--1||s__Luteibacter sp018889975--1||s__Luteibacter sp900109915--1||s__Luteibacter sp900110505--1||s__Luteibacter sp900119235--1||s__Luteibacter yeojuensis--1||s__Luteibacter yeojuensis_A--1||s__Luteibacter yeojuensis_B--1||s__Luteimonas abyssi--1||s__Luteimonas aestuarii--1||s__Luteimonas arsenica--1||s__Luteimonas chenhongjianii--1||s__Luteimonas citri_A--1||s__Luteimonas excrementigallinarum--1||s__Luteimonas granuli--1||s__Luteimonas huabeiensis--1||s__Luteimonas marina--1||s__Luteimonas mephitis--1||s__Luteimonas padinae--1||s__Luteimonas sp000472505--1||s__Luteimonas sp001014645--1||s__Luteimonas sp001683895--1||s__Luteimonas sp001717465--1||s__Luteimonas sp002307375--1||s__Luteimonas sp002324875--1||s__Luteimonas sp002798175--1||s__Luteimonas sp002849595--1||s__Luteimonas sp004118975--1||s__Luteimonas sp008244685--1||s__Luteimonas sp008312895--1||s__Luteimonas sp012510865--1||s__Luteimonas sp012515985--1||s__Luteimonas sp013425525--1||s__Luteimonas sp013425765--1||s__Luteimonas sp014192745--1||s__Luteimonas sp014212025--1||s__Luteimonas sp014836665--1||s__Luteimonas sp016615815--1||s__Luteimonas sp016615955--1||s__Luteimonas sp016774335--1||s__Luteimonas sp902506295--1||s__Luteimonas terrae--1||s__Luteimonas terricola--1||s__Luteimonas wenzhouensis--1||s__Luteimonas yindakuii--1||s__Luteimonas_B lumbrici--1||s__Luteimonas_B profundi--1||s__Luteimonas_B sp003416885--1||s__Luteimonas_B sp004297225--1||s__Luteimonas_B telluris--1||s__Luteimonas_C cucumeris--1||s__Luteimonas_C gilva--1||s__Luteimonas_C sp902825775--1||s__Lysinibacillus sp002340205--1||s__Lysobacter aestuarii--1||s__Lysobacter alkalisoli--1||s__Lysobacter antibioticus--1||s__Lysobacter antibioticus_A--1||s__Lysobacter antibioticus_B--1||s__Lysobacter arenosi--1||s__Lysobacter arseniciresistens--1||s__Lysobacter bugurensis--1||s__Lysobacter capsici--1||s__Lysobacter capsici_A--1||s__Lysobacter concretionis--1||s__Lysobacter daejeonensis--1||s__Lysobacter defluvii--1||s__Lysobacter enzymogenes--1||s__Lysobacter enzymogenes_B--1||s__Lysobacter enzymogenes_C--1||s__Lysobacter gummosus--1||s__Lysobacter lacus--1||s__Lysobacter maris--1||s__Lysobacter niastensis--1||s__Lysobacter panacisoli--1||s__Lysobacter penaei--1||s__Lysobacter prati--1||s__Lysobacter psychrotolerans--1||s__Lysobacter ruishenii--1||s__Lysobacter segetis--1||s__Lysobacter silvisoli--1||s__Lysobacter soli--1||s__Lysobacter solisilvae--1||s__Lysobacter solisilvae_A--1||s__Lysobacter sp000426005--1||s__Lysobacter sp000855665--1||s__Lysobacter sp001427225--1||s__Lysobacter sp001427785--1||s__Lysobacter sp001428685--1||s__Lysobacter sp001429785--1||s__Lysobacter sp001830245--1||s__Lysobacter sp003367355--1||s__Lysobacter sp004322525--1||s__Lysobacter sp005503055--1||s__Lysobacter sp013361435--1||s__Lysobacter sp015209725--1||s__Lysobacter sp015209765--1||s__Lysobacter sp016735495--1||s__Lysobacter sp017308985--1||s__Lysobacter sp018612875--1||s__Lysobacter sp018847975--1||s__Lysobacter sp900107375--1||s__Lysobacter sp900114355--1||s__Lysobacter sp902805755--1||s__Lysobacter sp907164845--1||s__Lysobacter spongiae--1||s__Lysobacter spongiicola--1||s__Lysobacter tabacisoli--1||s__Lysobacter tengchongensis--1||s__Lysobacter terrigena--1||s__Lysobacter thermophilus--1||s__Lysobacter xinjiangensis--1||s__Lysobacter_A dokdonensis--1||s__Lysobacter_A gilvus--1||s__Lysobacter_A helvus--1||s__Lysobacter_B oculi--1||s__Lysobacter_B pythonis--1||s__Lysobacter_B silvestris--1||s__Lysobacter_B sp002798195--1||s__Lysobacter_B sp002798255--1||s__Lysobacter_B sp002798275--1||s__Lysobacter_B sp002798295--1||s__Lysobacter_B sp011300685--1||s__Lysobacter_B sp014879375--1||s__Lysobacter_B sp018242405--1||s__Lysobacter_B sp018242425--1||s__Lysobacter_B tolerans--1||s__Marinicella litoralis--1||s__Marinicella pacifica--1||s__Marinicella rhabdoformis--1||s__Marinicella sediminis--1||s__Marinicella sp008501575--1||s__Metallibacterium scheffleri--1||s__Metallibacterium sp003233305--1||s__Methylophaga sp002696735--1||s__Mizugakiibacter sediminis--1||s__NORP309 sp016744455--1||s__Nitrosotalea sp011319465--1||s__Oleiagrimonas citrea--1||s__Oleiagrimonas soli--1||s__Oleiagrimonas sp011759385--1||s__PH2015 sp004292595--1||s__PH2015 sp013298775--1||s__Parasulfuritortus sp013335435--1||s__Pseudofulvimonas gallinarii--1||s__Pseudofulvimonas sp002344355--1||s__Pseudolysobacter antarcticus--1||s__Pseudomonas_S boreopolis--1||s__Pseudoxanthomonas broegbernensis--1||s__Pseudoxanthomonas daejeonensis--1||s__Pseudoxanthomonas jiangsuensis--1||s__Pseudoxanthomonas kaohsiungensis--1||s__Pseudoxanthomonas koreensis--1||s__Pseudoxanthomonas sp000510725--1||s__Pseudoxanthomonas sp000513995--1||s__Pseudoxanthomonas sp014851915--1||s__Pseudoxanthomonas sp017745195--1||s__Pseudoxanthomonas sp018060215--1||s__Pseudoxanthomonas suwonensis--1||s__Pseudoxanthomonas suwonensis_A--1||s__Pseudoxanthomonas suwonensis_B--1||s__Pseudoxanthomonas suwonensis_C--1||s__Pseudoxanthomonas taiwanensis--1||s__Pseudoxanthomonas_A composti--1||s__Pseudoxanthomonas_A dokdonensis--1||s__Pseudoxanthomonas_A gei--1||s__Pseudoxanthomonas_A helianthi--1||s__Pseudoxanthomonas_A indica--1||s__Pseudoxanthomonas_A japonensis--1||s__Pseudoxanthomonas_A kalamensis--1||s__Pseudoxanthomonas_A mexicana--1||s__Pseudoxanthomonas_A mexicana_A--1||s__Pseudoxanthomonas_A sacheonensis--1||s__Pseudoxanthomonas_A sangjuensis--1||s__Pseudoxanthomonas_A sp001427585--1||s__Pseudoxanthomonas_A sp001427635--1||s__Pseudoxanthomonas_A sp002863005--1||s__Pseudoxanthomonas_A sp004173415--1||s__Pseudoxanthomonas_A sp004284195--1||s__Pseudoxanthomonas_A sp006542425--1||s__Pseudoxanthomonas_A sp006716465--1||s__Pseudoxanthomonas_A sp014851805--1||s__Pseudoxanthomonas_A sp014851815--1||s__Pseudoxanthomonas_A sp014852005--1||s__Pseudoxanthomonas_A sp015655355--2||s__Pseudoxanthomonas_A sp019218945--1||s__Pseudoxanthomonas_A sp900104085--1||s__Pseudoxanthomonas_A sp900104255--1||s__Pseudoxanthomonas_A sp900109775--1||s__Pseudoxanthomonas_A sp900116385--1||s__Pseudoxanthomonas_A spadix--1||s__Pseudoxanthomonas_A spadix_A--1||s__Pseudoxanthomonas_A wuyuanensis--1||s__Pseudoxanthomonas_A yeongjuensis--1||s__Pseudoxanthomonas_B suwonensis_A--1||s__Rappaport israeli--1||s__Rappaport sp019218315--1||s__Rehaibacterium terrae--1||s__Rhodanobacter denitrificans--1||s__Rhodanobacter denitrificans_A--1||s__Rhodanobacter denitrificans_B--1||s__Rhodanobacter fulvus--1||s__Rhodanobacter glycinis--1||s__Rhodanobacter glycinis_A--1||s__Rhodanobacter lindaniclasticus--1||s__Rhodanobacter panaciterrae--1||s__Rhodanobacter sp000427505--1||s__Rhodanobacter sp001426645--1||s__Rhodanobacter sp001427365--1||s__Rhodanobacter sp001428385--1||s__Rhodanobacter sp001617365--1||s__Rhodanobacter sp001898415--1||s__Rhodanobacter sp001899565--1||s__Rhodanobacter sp002001045--1||s__Rhodanobacter sp002001085--1||s__Rhodanobacter sp002001105--1||s__Rhodanobacter sp002001125--1||s__Rhodanobacter sp002001165--1||s__Rhodanobacter sp002001175--1||s__Rhodanobacter sp002413455--1||s__Rhodanobacter sp002749725--1||s__Rhodanobacter sp004298015--1||s__Rhodanobacter sp004298045--1||s__Rhodanobacter sp004298505--1||s__Rhodanobacter sp004322005--1||s__Rhodanobacter sp008329435--1||s__Rhodanobacter sp009765755--1||s__Rhodanobacter sp009766065--1||s__Rhodanobacter sp014200755--1||s__Rhodanobacter sp014205795--1||s__Rhodanobacter sp014207185--1||s__Rhodanobacter sp014842975--1||s__Rhodanobacter sp014842995--1||s__Rhodanobacter sp014843005--1||s__Rhodanobacter sp017305055--1||s__Rhodanobacter sp018599185--1||s__Rhodanobacter sp900142825--1||s__Rhodanobacter sp903827735--1||s__Rhodanobacter spathiphylli--1||s__Rhodanobacter thiooxydans--1||s__Rhodanobacter thiooxydans_A--1||s__Rudaea cellulosilytica--1||s__Rudaea sp005503555--1||s__Rudaea sp005877675--1||s__Rudaea sp018240465--1||s__Rudaea sp018240485--1||s__Rudaea sp018240505--1||s__Rudaea sp018240545--1||s__Rudaea sp018240565--1||s__Rudaea sp018240765--1||s__Rudaea sp018241165--1||s__Rudaea sp018969845--1||s__S015-18 sp015486375--1||s__S139-57 sp015485125--1||s__S144-45 sp015494035--1||s__SCMT01 sp005502915--1||s__SCMT01 sp008015095--1||s__SCMT01 sp008015835--1||s__SCMT01 sp011526085--1||s__SCMT01 sp013141175--1||s__SCMT01 sp016789405--1||s__SCMT01 sp017302135--1||s__SCMT01 sp017990865--1||s__SCN-69-89 sp012513825--1||s__SHZL01 sp009692275--1||s__SKQS01 sp007118895--1||s__SLIZ01 sp007135395--1||s__SMWH01 sp004357005--1||s__SZAS-103 sp018240435--1||s__SZAS-103 sp018241125--1||s__SZAS-103 sp018242445--1||s__SZAS-103 sp018242485--1||s__SZUA-36 sp013042835--1||s__SZUA-36 sp014238945--1||s__SZUA-38 sp003233095--1||s__SZUA-5 sp003233535--1||s__SZUA-51 sp003232965--1||s__SZUA-51 sp015222805--1||s__Silanimonas lenta--1||s__Silanimonas sp003449515--1||s__Silanimonas sp018334015--1||s__Solidesulfovibrio carbinoliphilus--1||s__Sphingomonas taxi_A--1||s__Sporosarcina sp003351785--1||s__Stenotrophomonas acidaminiphila--1||s__Stenotrophomonas acidaminiphila_A--1||s__Stenotrophomonas bentonitica--1||s__Stenotrophomonas bentonitica_A--1||s__Stenotrophomonas chelatiphaga--1||s__Stenotrophomonas cyclobalanopsidis--1||s__Stenotrophomonas daejeonensis--1||s__Stenotrophomonas geniculata--1||s__Stenotrophomonas ginsengisoli--1||s__Stenotrophomonas humi--1||s__Stenotrophomonas indicatrix--1||s__Stenotrophomonas koreensis--1||s__Stenotrophomonas lactitubi--1||s__Stenotrophomonas maltophilia--1||s__Stenotrophomonas maltophilia_A--1||s__Stenotrophomonas maltophilia_AA--1||s__Stenotrophomonas maltophilia_AB--1||s__Stenotrophomonas maltophilia_AC--1||s__Stenotrophomonas maltophilia_AD--1||s__Stenotrophomonas maltophilia_AE--1||s__Stenotrophomonas maltophilia_AG--1||s__Stenotrophomonas maltophilia_AH--1||s__Stenotrophomonas maltophilia_AJ--1||s__Stenotrophomonas maltophilia_AK--1||s__Stenotrophomonas maltophilia_AL--1||s__Stenotrophomonas maltophilia_AM--1||s__Stenotrophomonas maltophilia_AN--1||s__Stenotrophomonas maltophilia_AO--1||s__Stenotrophomonas maltophilia_AP--1||s__Stenotrophomonas maltophilia_AQ--1||s__Stenotrophomonas maltophilia_AR--1||s__Stenotrophomonas maltophilia_AS--1||s__Stenotrophomonas maltophilia_AT--1||s__Stenotrophomonas maltophilia_AU--1||s__Stenotrophomonas maltophilia_AV--1||s__Stenotrophomonas maltophilia_AW--1||s__Stenotrophomonas maltophilia_AX--1||s__Stenotrophomonas maltophilia_B--1||s__Stenotrophomonas maltophilia_F--1||s__Stenotrophomonas maltophilia_G--1||s__Stenotrophomonas maltophilia_J--1||s__Stenotrophomonas maltophilia_K--1||s__Stenotrophomonas maltophilia_L--1||s__Stenotrophomonas maltophilia_N--1||s__Stenotrophomonas maltophilia_O--1||s__Stenotrophomonas maltophilia_P--1||s__Stenotrophomonas maltophilia_Q--1||s__Stenotrophomonas maltophilia_R--1||s__Stenotrophomonas maltophilia_S--1||s__Stenotrophomonas maltophilia_Z--1||s__Stenotrophomonas nitritireducens--1||s__Stenotrophomonas nitritireducens_A--1||s__Stenotrophomonas pavanii--1||s__Stenotrophomonas pictorum--1||s__Stenotrophomonas rhizophila--1||s__Stenotrophomonas rhizophila_A--1||s__Stenotrophomonas rhizophila_B--1||s__Stenotrophomonas sp002192255--1||s__Stenotrophomonas sp002329155--1||s__Stenotrophomonas sp002345545--1||s__Stenotrophomonas sp002359895--1||s__Stenotrophomonas sp002471015--1||s__Stenotrophomonas sp002893095--1||s__Stenotrophomonas sp003028475--1||s__Stenotrophomonas sp003086695--1||s__Stenotrophomonas sp003086775--1||s__Stenotrophomonas sp003086895--1||s__Stenotrophomonas sp003248565--1||s__Stenotrophomonas sp003484865--1||s__Stenotrophomonas sp003504055--1||s__Stenotrophomonas sp004348115--1||s__Stenotrophomonas sp011761925--1||s__Stenotrophomonas sp013364355--1||s__Stenotrophomonas sp014621775--1||s__Stenotrophomonas sp900078405--1||s__Stenotrophomonas terrae--1||s__Stenotrophomonas tumulicola--1||s__Stenotrophomonas_A panacihumi--1||s__Stenotrophomonas_A sp002429615--1||s__Stenotrophomonas_A sp004216795--1||s__Suttonella indologenes--1||s__Suttonella ornithocola--1||s__Tahibacter aquaticus--1||s__Tahibacter sp001725155--1||s__Tahibacter sp013298265--1||s__Tahibacter sp016790075--1||s__Thermomonas brevis--1||s__Thermomonas carbonis--1||s__Thermomonas fusca--1||s__Thermomonas haemolytica--1||s__Thermomonas hydrothermalis--1||s__Thermomonas lycopersici--1||s__Thermomonas sp006337105--1||s__Thermomonas sp011302915--1||s__Thermomonas sp014678725--1||s__Thermomonas sp016720345--1||s__Thermomonas sp017302075--1||s__Thermomonas sp017302095--1||s__Thermomonas sp017305095--1||s__Thermomonas sp018241065--1||s__Thermomonas sp018242365--1||s__Thermomonas sp018262705--1||s__Thermomonas sp019104945--1||s__UBA11164 sp002420085--1||s__UBA4656 sp002405525--1||s__UBA8801 sp003505795--1||s__UDEA-SF1 sp002995625--1||s__VRTS01 sp008017755--1||s__Vulcaniibacterium_B gelatinicum--1||s__W260 sp008725655--1||s__W260 sp013213875--2||s__WAQC01 sp015520425--1||s__WTJD01 sp011524975--1||s__WVWV01 sp011773845--1||s__Wenzhouxiangella marina--1||s__Wenzhouxiangella sediminis--1||s__Wenzhouxiangella sp003417465--1||s__Wenzhouxiangella sp003560975--1||s__Wenzhouxiangella sp003561495--1||s__Wenzhouxiangella sp003565625--1||s__Wenzhouxiangella sp003567685--1||s__Wenzhouxiangella sp007116585--1||s__Wenzhouxiangella sp007119095--1||s__Wenzhouxiangella sp007123055--1||s__Wenzhouxiangella sp007123575--1||s__Wenzhouxiangella sp007127425--1||s__Wenzhouxiangella sp007128175--1||s__Wenzhouxiangella sp007131235--1||s__Wenzhouxiangella sp007134485--1||s__Wenzhouxiangella sp007135355--1||s__Wenzhouxiangella sp007135935--1||s__Wenzhouxiangella sp007694055--1||s__Wenzhouxiangella sp007694885--1||s__Wenzhouxiangella sp007695005--1||s__Wenzhouxiangella sp009908385--1||s__Wenzhouxiangella sp010499265--1||s__Wenzhouxiangella sp011008905--1||s__Wenzhouxiangella sp013285445--1||s__Wenzhouxiangella sp014725735--1||s__Xanthomonas arboricola--1||s__Xanthomonas arboricola_A--1||s__Xanthomonas arboricola_B--1||s__Xanthomonas arboricola_C--1||s__Xanthomonas arboricola_E--1||s__Xanthomonas axonopodis--1||s__Xanthomonas bromi--1||s__Xanthomonas campestris--1||s__Xanthomonas campestris_B--1||s__Xanthomonas campestris_C--1||s__Xanthomonas cannabis--1||s__Xanthomonas cassavae--1||s__Xanthomonas cissicola--1||s__Xanthomonas codiaei--1||s__Xanthomonas cucurbitae--1||s__Xanthomonas dyei--1||s__Xanthomonas euroxanthea--1||s__Xanthomonas floridensis--1||s__Xanthomonas fragariae--1||s__Xanthomonas fragariae_A--1||s__Xanthomonas hortorum--1||s__Xanthomonas hortorum_A--1||s__Xanthomonas maliensis--1||s__Xanthomonas melonis--1||s__Xanthomonas nasturtii--1||s__Xanthomonas oryzae--1||s__Xanthomonas perforans--1||s__Xanthomonas phaseoli--1||s__Xanthomonas pisi--1||s__Xanthomonas populi--1||s__Xanthomonas prunicola--1||s__Xanthomonas sp001423495--1||s__Xanthomonas sp001423585--1||s__Xanthomonas sp905142465--1||s__Xanthomonas vasicola--1||s__Xanthomonas vesicatoria--1||s__Xanthomonas_A albilineans--1||s__Xanthomonas_A hyacinthi--1||s__Xanthomonas_A sacchari--1||s__Xanthomonas_A sacchari_B--1||s__Xanthomonas_A sontii--1||s__Xanthomonas_A sp000963005--1||s__Xanthomonas_A sp001043115--1||s__Xanthomonas_A sp014199795--1||s__Xanthomonas_A sp014236855--1||s__Xanthomonas_A sp017163755--1||s__Xanthomonas_A theicola--1||s__Xanthomonas_A translucens--1||s__Xanthomonas_A translucens_A--1||s__Xanthomonas_A translucens_B--1||s__Xanthomonas_B massiliensis--1||s__Xanthomonas_B sp003449195--1||s__Xylella fastidiosa--1||s__Xylella taiwanensis--1:heptad_counter=MCP-24H--1||MCP-28H--3||MCP-36H--1||MCP-40H--2192||MCP-44H--10||MCP-52H--14||MCP-58H--4||MCP-64H--2:lbd_counter=PilJ--2||UNKNOWN--1:lca_tree=o__Xanthomonadales:length_avg=129.1868131868132:length_max=184.0:length_min=71.0:length_std=25.845232770385802:length_sum=94048.0:mismatch_avg=5.335164835164835:mismatch_max=38.0:mismatch_min=0.0:mismatch_std=6.566160988286742:mismatch_sum=3884.0:name=N227127:qcovhsp_avg=98.62815934065932:qcovhsp_max=100.0:qcovhsp_min=95.0:qcovhsp_std=1.7449525296793116:qcovhsp_sum=71801.29999999999:qend_avg=130.7651098901099:qend_max=186.0:qend_min=71.0:qend_std=27.292668065099534:qend_sum=95197.0:qstart_avg=2.739010989010989:qstart_max=10.0:qstart_min=1.0:qstart_std=2.68789432676325:qstart_sum=1994.0:ref_name_counter=GB_GCA_001725155.1_protein.faa_MEFP01000005.1_25@PF00015_full_PFAM.477.655--18||GB_GCA_001801685.1_protein.faa_MGYJ01000054.1_18@PF00015_full_PFAM.474.658--24||GB_GCA_001830245.1_protein.faa_MIDV01000031.1_73@PF00015_full_PFAM.476.651--6||GB_GCA_001898415.1_protein.faa_MKTU01000060.1_24@PF00015_full_PFAM.479.652--2||GB_GCA_002365915.1_protein.faa_DFAX01000041.1_3@PF00015_full_PFAM.2.158--1||GB_GCA_002413455.1_protein.faa_DHXA01000021.1_6@PF00015_full_PFAM.464.652--6||GB_GCA_002632325.1_protein.faa_NSJK01000002.1_196@PF00015_full_PFAM.460.651--89||GB_GCA_002785585.1_protein.faa_PEUI01000305.1_6@PF00015_full_PFAM.208.382--1||GB_GCA_002839995.1_protein.faa_PGZC01000008.1_64@PF00015_full_PFAM.481.656--1||GB_GCA_003233535.1_protein.faa_QIMA01000439.1_11@PF00015_full_PFAM.477.651--1||GB_GCA_003497545.1_protein.faa_DNNT01000119.1_2@PF00015_full_PFAM.482.657--17||GB_GCA_004173415.1_protein.faa_SEHC01000055.1_2@PF00015_full_PFAM.480.649--1||GB_GCA_004193285.1_protein.faa_SECP01000044.1_30@PF00015_full_PFAM.275.438--1||GB_GCA_004297225.1_protein.faa_SCUI01000009.1_8@PF00015_full_PFAM.474.650--1||GB_GCA_004298505.1_protein.faa_SCRO01000022.1_11@PF00015_full_PFAM.477.652--1||GB_GCA_004322525.1_protein.faa_SCUY01000313.1_5@PF00015_full_PFAM.477.650--2||GB_GCA_005502915.1_protein.faa_SCMT01000008.1_98@PF00015_full_PFAM.478.653--35||GB_GCA_009692275.1_protein.faa_SHZL01000089.1_6@PF00015_full_PFAM.499.687--2||GB_GCA_011526085.1_protein.faa_WYBC01000037.1_43@PF00015_full_PFAM.477.650--2||GB_GCA_012515985.1_protein.faa_JAAYXJ010000142.1_3@PF00015_full_PFAM.477.651--1||GB_GCA_013001885.1_protein.faa_JABDLD010000064.1_72@PF00015_full_PFAM.484.672--1||GB_GCA_013042915.1_protein.faa_JABDPF010000039.1_74@PF00015_full_PFAM.453.662--2||GB_GCA_013141175.1_protein.faa_JABFRN010000001.1_2468@PF00015_full_PFAM.476.651--1||GB_GCA_013362045.1_protein.faa_JABFWW010000301.1_1@PF00015_full_PFAM.479.626--1||GB_GCA_013362405.1_protein.faa_JABFWF010000095.1_6@PF00015_full_PFAM.477.651--1||GB_GCA_014338185.1_protein.faa_QUBV01000001.1_107@PF00015_full_PFAM.464.652--2||GB_GCA_014380115.1_protein.faa_JACMKK010000441.1_1@PF00015_full_PFAM.1.161--22||GB_GCA_014946745.1_protein.faa_JADCRD010000001.1_1357@PF00015_full_PFAM.473.659--1||GB_GCA_016712105.1_protein.faa_JADJRU010000002.1_132@PF00015_full_PFAM.313.438--4||GB_GCA_016712865.1_protein.faa_JADJQH010000008.1_426@PF00015_full_PFAM.483.657--1||GB_GCA_016713135.1_protein.faa_JADJPR010000003.1_93@PF00015_full_PFAM.482.655--9||GB_GCA_016717705.1_protein.faa_JADKFD010000006.1_36@PF00015_full_PFAM.482.655--6||GB_GCA_016718605.1_protein.faa_JADKCY010000001.1_208@PF00015_full_PFAM.482.658--1||GB_GCA_016720345.1_protein.faa_JADKKV010000005.1_297@PF00015_full_PFAM.472.648--5||GB_GCA_017305135.1_protein.faa_JAFKNA010000005.1_233@PF00015_full_PFAM.453.636--1||GB_GCA_017997455.1_protein.faa_JAGOEZ010000029.1_4@PF00015_full_PFAM.470.652--2||GB_GCA_018240435.1_protein.faa_JAFEFT010000036.1_2@PF00015_full_PFAM.475.650--1||GB_GCA_018334995.1_protein.faa_JAGXKW010000009.1_2@PF00015_full_PFAM.454.651--2||GB_GCA_019104945.1_protein.faa_JAHRWW010000049.1_2@PF00015_full_PFAM.474.648--6||GB_GCA_019218945.1_protein.faa_JAHUWP010000001.1_1372@PF00015_full_PFAM.479.653--2||GB_GCA_902825775.1_protein.faa_CADECF010000010.1_44@PF00015_full_PFAM.468.650--3||RS_GCF_000334915.1_protein.faa_NZ_AMSF01000055.1_122@PF00015_full_PFAM.477.651--1||RS_GCF_000422305.1_protein.faa_NZ_KE383816.1_158@PF00015_full_PFAM.477.651--1||RS_GCF_000423885.1_protein.faa_NZ_KE384101.1_98@PF00015_full_PFAM.474.648--7||RS_GCF_000426005.1_protein.faa_NZ_AUEN01000004.1_524@PF00015_full_PFAM.478.650--25||RS_GCF_000747155.1_protein.faa_NZ_AVCK01000026.1_39@PF00015_full_PFAM.470.659--69||RS_GCF_000770795.1_protein.faa_NZ_JRKJ01000017.1_40@PF00015_full_PFAM.469.646--6||RS_GCF_000953855.2_protein.faa_NZ_DF970151.1_50@PF00015_full_PFAM.480.654--1||RS_GCF_001427225.1_protein.faa_NZ_LMFH01000008.1_47@PF00015_full_PFAM.473.649--2||RS_GCF_001431405.1_protein.faa_NZ_LDJL01000002.1_25@PF00015_full_PFAM.482.652--2||RS_GCF_001431525.1_protein.faa_NZ_LDJH01000002.1_185@PF00015_full_PFAM.481.652--1||RS_GCF_001431535.1_protein.faa_NZ_LDJK01000032.1_18@PF00015_full_PFAM.481.650--8||RS_GCF_001704155.1_protein.faa_NZ_CP016294.1_2838@PF00015_full_PFAM.481.650--6||RS_GCF_002001045.1_protein.faa_NZ_MUNR01000011.1_345@PF00015_full_PFAM.464.652--1||RS_GCF_002001165.1_protein.faa_NZ_MUNQ01000026.1_70@PF00015_full_PFAM.480.652--1||RS_GCF_003015185.1_protein.faa_NZ_CP027860.1_2780@PF00015_full_PFAM.476.650--7||RS_GCF_003416885.1_protein.faa_NZ_QVPD01000010.1_15@PF00015_full_PFAM.476.650--1||RS_GCF_004342425.1_protein.faa_NZ_SLWQ01000001.1_132@PF00015_full_PFAM.477.655--1||RS_GCF_005239095.1_protein.faa_NZ_SZUA01000001.1_1463@PF00015_full_PFAM.475.649--2||RS_GCF_007556775.1_protein.faa_NZ_CP041742.1_2353@PF00015_full_PFAM.476.651--5||RS_GCF_007830115.1_protein.faa_NZ_VLKP01000001.1_80@PF00015_full_PFAM.477.652--1||RS_GCF_007859325.1_protein.faa_NZ_VOHK01000003.1_196@PF00015_full_PFAM.474.653--4||RS_GCF_007993735.1_protein.faa_NZ_CP042453.1_3174@PF00015_full_PFAM.2.115--4||RS_GCF_008017755.1_protein.faa_NZ_VRTS01000004.1_257@PF00015_full_PFAM.321.494--1||RS_GCF_008312895.1_protein.faa_NZ_VSSP01000011.1_6@PF00015_full_PFAM.476.650--36||RS_GCF_009740395.1_protein.faa_NZ_WOXT01000006.1_76@PF00015_full_PFAM.467.646--14||RS_GCF_009792795.1_protein.faa_NZ_VKHQ01000005.1_94@PF00015_full_PFAM.475.650--1||RS_GCF_010093305.1_protein.faa_NZ_PDWS01000026.1_24@PF00015_full_PFAM.479.647--58||RS_GCF_010093345.1_protein.faa_NZ_PDWT01000006.1_25@PF00015_full_PFAM.481.647--17||RS_GCF_010093445.1_protein.faa_NZ_PDWW01000012.1_61@PF00015_full_PFAM.479.650--3||RS_GCF_010211755.1_protein.faa_NZ_PDWR01000004.1_109@PF00015_full_PFAM.476.655--1||RS_GCF_011008905.1_protein.faa_NZ_JAAIVI010000017.1_224@PF00015_full_PFAM.456.656--13||RS_GCF_011320095.1_protein.faa_NZ_JAANOY010000041.1_2@PF00015_full_PFAM.475.650--1||RS_GCF_011604605.1_protein.faa_NZ_CP050062.1_2829@PF00015_full_PFAM.481.650--1||RS_GCF_011801475.1_protein.faa_NZ_CP044352.1_1687@PF00015_full_PFAM.483.651--1||RS_GCF_012272825.1_protein.faa_NZ_JAAWWS010000155.1_13@PF00015_full_PFAM.453.654--13||RS_GCF_012395255.1_protein.faa_NZ_JAAZQD010000002.1_14@PF00015_full_PFAM.464.651--1||RS_GCF_013425525.1_protein.faa_NZ_JACCKA010000060.1_92@PF00015_full_PFAM.477.650--6||RS_GCF_014200755.1_protein.faa_NZ_JACHCM010000007.1_108@PF00015_full_PFAM.464.652--3||RS_GCF_014621775.1_protein.faa_NZ_CP061204.1_2648@PF00015_full_PFAM.481.650--4||RS_GCF_014643775.1_protein.faa_NZ_BMKC01000003.1_441@PF00015_full_PFAM.485.659--4||RS_GCF_014779555.1_protein.faa_NZ_JACXXL010000042.1_23@PF00015_full_PFAM.475.650--1||RS_GCF_014836665.1_protein.faa_NZ_JACSQJ010000003.1_133@PF00015_full_PFAM.476.651--4||RS_GCF_014841215.1_protein.faa_NZ_JACYTR010000010.1_60@PF00015_full_PFAM.482.658--18||RS_GCF_014852005.1_protein.faa_NZ_JACVAU010000002.1_645@PF00015_full_PFAM.479.650--1||RS_GCF_015453285.1_protein.faa_NZ_JADLZT010000010.1_94@PF00015_full_PFAM.474.651--1||RS_GCF_016615815.1_protein.faa_NZ_CP067112.1_2054@PF00015_full_PFAM.474.651--14||RS_GCF_016774335.1_protein.faa_NZ_JAETWA010000042.1_387@PF00015_full_PFAM.476.653--2||RS_GCF_018406645.1_protein.faa_NZ_AP024546.1_611@PF00015_full_PFAM.471.646--21||RS_GCF_900101825.1_protein.faa_NZ_FNAG01000001.1_716@PF00015_full_PFAM.473.659--8||RS_GCF_900104085.1_protein.faa_NZ_FNLD01000002.1_724@PF00015_full_PFAM.479.647--2||RS_GCF_900115085.1_protein.faa_NZ_FOVF01000006.1_125@PF00015_full_PFAM.485.659--2||RS_GCF_900116385.1_protein.faa_NZ_FPCI01000001.1_1249@PF00015_full_PFAM.479.652--9||RS_GCF_900167055.1_protein.faa_NZ_FUXP01000006.1_72@PF00015_full_PFAM.476.651--1||RS_GCF_900183975.1_protein.faa_NZ_LT853882.1_3101@PF00015_full_PFAM.481.655--1||RS_GCF_900186865.1_protein.faa_NZ_LT906480.1_3569@PF00015_full_PFAM.481.650--1||RS_GCF_900215535.1_protein.faa_NZ_OCND01000004.1_324@PF00015_full_PFAM.480.652--16||RS_GCF_902506295.1_protein.faa_NZ_LR733312.1_1509@PF00015_full_PFAM.477.650--4||RS_GCF_907164845.1_protein.faa_NZ_OU015430.1_2107@PF00015_full_PFAM.476.651--2:scovhsp_avg=72.51675824175824:scovhsp_max=97.0:scovhsp_min=50.0:scovhsp_std=13.41944510572621:scovhsp_sum=52792.2:send_avg=148.0467032967033:send_max=186.0:send_min=78.0:send_std=23.91532552923057:send_sum=107778.0:sstart_avg=19.99587912087912:sstart_max=73.0:sstart_min=1.0:sstart_std=20.547090465534243:sstart_sum=14557.0],(((((0aab260d-6c2f-4b05-a854-7e92f3fbfc53_3@MCPsignal.70.135:0.0364959[&&NHX:Sample=rhizpot1:Type=capture:capture_class=c__Gammaproteobacteria:capture_domain=d__Bacteria:capture_family=f__Burkholderiaceae:capture_genus=g__KK5:capture_order=o__Burkholderiales:capture_phylum=p__Proteobacteria:capture_species=s__KK5 sp001984095:heptad=MCP-40H],(GB_GCA_012719345.1_protein.faa_JAAYAN010000079.1_16@PF00015_full_PFAM.962.1167:0.684977[&&NHX:Type=GTDB:gtdb_class=c__Ignavibacteria:gtdb_domain=d__Bacteria:gtdb_family=f__Melioribacteraceae:gtdb_genus=g__JAAYAN01:gtdb_order=o__Ignavibacteriales:gtdb_phylum=p__Bacteroidota:gtdb_species=s__JAAYAN01 sp012719345:heptad=MCP-40H:species=d__Bacteria_p__Bacteroidota_c__Ignavibacteria_o__Ignavibacteriales_f__Melioribacteraceae_g__JAAYAN01_s__JAAYAN01 sp012719345],565c1fd3-f9a9-52e7-ad78-42df7b7418cf_5@MCPsignal.71.113:5e-09[&&NHX:Sample=rhiztom2:Type=capture:capture_class=c__Gammaproteobacteria:capture_domain=d__Bacteria:capture_family=f__Burkholderiaceae:capture_genus=g__Paraburkholderia:capture_order=o__Burkholderiales:capture_phylum=p__Proteobacteria:capture_species=s__Paraburkholderia susongensis:heptad=MCP-40H])0.657:0.036742[&&NHX:Sample_counter=rhiztom2--1:Type_counter=GTDB--1||capture--1:capture_class_counter=c__Gammaproteobacteria--1:capture_domain_counter=d__Bacteria--1:capture_family_counter=f__Burkholderiaceae--1:capture_genus_counter=g__Paraburkholderia--1:capture_order_counter=o__Burkholderiales--1:capture_phylum_counter=p__Proteobacteria--1:capture_species_counter=s__Paraburkholderia susongensis--1:gtdb_class_counter=c__Ignavibacteria--1:gtdb_domain_counter=d__Bacteria--1:gtdb_family_counter=f__Melioribacteraceae--1:gtdb_genus_counter=g__JAAYAN01--1:gtdb_order_counter=o__Ignavibacteriales--1:gtdb_phylum_counter=p__Bacteroidota--1:gtdb_species_counter=s__JAAYAN01 sp012719345--1:heptad_counter=MCP-40H--2:lbd_counter=:lca_tree=s__JAAYAN01 sp012719345:name=N227131:ref_name_counter=])0:5e-09[&&NHX:Sample_counter=rhizpot1--1||rhiztom2--1:Type_counter=GTDB--1||capture--2:capture_class_counter=c__Gammaproteobacteria--2:capture_domain_counter=d__Bacteria--2:capture_family_counter=f__Burkholderiaceae--2:capture_genus_counter=g__KK5--1||g__Paraburkholderia--1:capture_order_counter=o__Burkholderiales--2:capture_phylum_counter=p__Proteobacteria--2:capture_species_counter=s__KK5 sp001984095--1||s__Paraburkholderia susongensis--1:gtdb_class_counter=c__Ignavibacteria--1:gtdb_domain_counter=d__Bacteria--1:gtdb_family_counter=f__Melioribacteraceae--1:gtdb_genus_counter=g__JAAYAN01--1:gtdb_order_counter=o__Ignavibacteriales--1:gtdb_phylum_counter=p__Bacteroidota--1:gtdb_species_counter=s__JAAYAN01 sp012719345--1:heptad_counter=MCP-40H--3:lbd_counter=:lca_tree=s__JAAYAN01 sp012719345:name=N227132:ref_name_counter=],56ed3e0b-3cdf-49db-ba3b-be01f62f8a87_1@MCPsignal.279.330:5e-09[&&NHX:Sample=rhizpot1:Type=capture:capture_class=c__Gammaproteobacteria:capture_domain=d__Bacteria:capture_family=f__Xanthomonadaceae:capture_genus=g__Luteimonas:capture_order=o__Xanthomonadales:capture_phylum=p__Proteobacteria:capture_species=s__Luteimonas wenzhouensis:heptad=MCP-40H])0:6e-09[&&NHX:Sample_counter=rhizpot1--2||rhiztom2--1:Type_counter=GTDB--1||capture--3:capture_class_counter=c__Gammaproteobacteria--3:capture_domain_counter=d__Bacteria--3:capture_family_counter=f__Burkholderiaceae--2||f__Xanthomonadaceae--1:capture_genus_counter=g__KK5--1||g__Luteimonas--1||g__Paraburkholderia--1:capture_order_counter=o__Burkholderiales--2||o__Xanthomonadales--1:capture_phylum_counter=p__Proteobacteria--3:capture_species_counter=s__KK5 sp001984095--1||s__Luteimonas wenzhouensis--1||s__Paraburkholderia susongensis--1:gtdb_class_counter=c__Ignavibacteria--1:gtdb_domain_counter=d__Bacteria--1:gtdb_family_counter=f__Melioribacteraceae--1:gtdb_genus_counter=g__JAAYAN01--1:gtdb_order_counter=o__Ignavibacteriales--1:gtdb_phylum_counter=p__Bacteroidota--1:gtdb_species_counter=s__JAAYAN01 sp012719345--1:heptad_counter=MCP-40H--4:lbd_counter=:lca_tree=s__JAAYAN01 sp012719345:name=N227134:ref_name_counter=],((9ae42db6-7c6b-4a9e-81e6-e0d1de45809f_3@MCPsignal.84.137:0.190675[&&NHX:Sample=rhiztom1:Type=capture:besthit=86.8:bitscore=85.1:capture_class=c__Alphaproteobacteria:capture_domain=d__Bacteria:capture_family=f__Sphingomonadaceae:capture_genus=g__Sphingomonas:capture_order=o__Sphingomonadales:capture_phylum=p__Proteobacteria:capture_species=s__Sphingomonas sp000786205:evalue=1.27e-23:gapopen=0.0:heptad=MCP-44H:length=53.0:mismatch=7.0:qcovhsp=100.0:qend=53.0:qstart=1.0:ref_name=GB_GCA_018240265.1_protein.faa_JAFEGC010000038.1_17@PF00015_full_PFAM.456.526:scovhsp=75.7:send=63.0:sstart=11.0],9b374572-f19d-456a-a6cc-4414dd18adcc_1@MCPsignal.767.843:0.0741366[&&NHX:Sample=rhizpot1:Type=capture:besthit=86.8:bitscore=118.0:capture_class=c__Gammaproteobacteria:capture_domain=d__Bacteria:capture_family=f__Enterobacteriaceae:capture_genus=g__Kosakonia:capture_order=o__Enterobacterales:capture_phylum=p__Proteobacteria:capture_species=s__Kosakonia oryzae:evalue=2.35e-35:gapopen=0.0:heptad=MCP-40H:length=76.0:mismatch=10.0:qcovhsp=100.0:qend=76.0:qstart=1.0:ref_name=GB_GCA_013362045.1_protein.faa_JABFWW010000301.1_1@PF00015_full_PFAM.479.626:scovhsp=51.7:send=82.0:sstart=7.0])0:5e-09[&&NHX:Sample_counter=rhizpot1--1||rhiztom1--1:Type_counter=capture--2:besthit_avg=86.8:besthit_max=86.8:besthit_min=86.8:besthit_std=0.0:besthit_sum=173.6:bitscore_avg=101.55:bitscore_max=118.0:bitscore_min=85.1:bitscore_std=23.263813101037417:bitscore_sum=203.1:capture_class_counter=c__Alphaproteobacteria--1||c__Gammaproteobacteria--1:capture_domain_counter=d__Bacteria--2:capture_family_counter=f__Enterobacteriaceae--1||f__Sphingomonadaceae--1:capture_genus_counter=g__Kosakonia--1||g__Sphingomonas--1:capture_order_counter=o__Enterobacterales--1||o__Sphingomonadales--1:capture_phylum_counter=p__Proteobacteria--2:capture_species_counter=s__Kosakonia oryzae--1||s__Sphingomonas sp000786205--1:evalue_avg=6.35000000001175e-24:evalue_max=1.27e-23:evalue_min=2.35e-35:evalue_std=8.980256121052536e-24:evalue_sum=1.27000000000235e-23:gapopen_avg=0.0:gapopen_max=0.0:gapopen_min=0.0:gapopen_std=0.0:gapopen_sum=0.0:gtdb_class_counter=:gtdb_domain_counter=:gtdb_family_counter=:gtdb_genus_counter=:gtdb_order_counter=:gtdb_phylum_counter=:gtdb_species_counter=:heptad_counter=MCP-40H--1||MCP-44H--1:lbd_counter=:length_avg=64.5:length_max=76.0:length_min=53.0:length_std=16.263455967290593:length_sum=129.0:mismatch_avg=8.5:mismatch_max=10.0:mismatch_min=7.0:mismatch_std=2.1213203435596424:mismatch_sum=17.0:name=N227137:qcovhsp_avg=100.0:qcovhsp_max=100.0:qcovhsp_min=100.0:qcovhsp_std=0.0:qcovhsp_sum=200.0:qend_avg=64.5:qend_max=76.0:qend_min=53.0:qend_std=16.263455967290593:qend_sum=129.0:qstart_avg=1.0:qstart_max=1.0:qstart_min=1.0:qstart_std=0.0:qstart_sum=2.0:ref_name_counter=GB_GCA_013362045.1_protein.faa_JABFWW010000301.1_1@PF00015_full_PFAM.479.626--1||GB_GCA_018240265.1_protein.faa_JAFEGC010000038.1_17@PF00015_full_PFAM.456.526--1:scovhsp_avg=63.7:scovhsp_max=75.7:scovhsp_min=51.7:scovhsp_std=16.97056274847714:scovhsp_sum=127.4:send_avg=72.5:send_max=82.0:send_min=63.0:send_std=13.435028842544403:send_sum=145.0:sstart_avg=9.0:sstart_max=11.0:sstart_min=7.0:sstart_std=2.8284271247461903:sstart_sum=18.0],1d93647d-4cfd-49ba-9313-db7635bd8ab8_2@MCPsignal.25.84:5e-09[&&NHX:Sample=rhizpot3:Type=capture:capture_class=c__Gammaproteobacteria:capture_domain=d__Bacteria:capture_family=f__Xanthomonadaceae:capture_genus=g__Luteimonas:capture_order=o__Xanthomonadales:capture_phylum=p__Proteobacteria:capture_species=s__Luteimonas marina:heptad=MCP-40H])0.315:1.8e-08[&&NHX:Sample_counter=rhizpot1--1||rhizpot3--1||rhiztom1--1:Type_counter=capture--3:besthit_avg=86.8:besthit_max=86.8:besthit_min=86.8:besthit_std=0.0:besthit_sum=173.6:bitscore_avg=101.55:bitscore_max=118.0:bitscore_min=85.1:bitscore_std=23.263813101037417:bitscore_sum=203.1:capture_class_counter=c__Alphaproteobacteria--1||c__Gammaproteobacteria--2:capture_domain_counter=d__Bacteria--3:capture_family_counter=f__Enterobacteriaceae--1||f__Sphingomonadaceae--1||f__Xanthomonadaceae--1:capture_genus_counter=g__Kosakonia--1||g__Luteimonas--1||g__Sphingomonas--1:capture_order_counter=o__Enterobacterales--1||o__Sphingomonadales--1||o__Xanthomonadales--1:capture_phylum_counter=p__Proteobacteria--3:capture_species_counter=s__Kosakonia oryzae--1||s__Luteimonas marina--1||s__Sphingomonas sp000786205--1:evalue_avg=6.35000000001175e-24:evalue_max=1.27e-23:evalue_min=2.35e-35:evalue_std=8.980256121052536e-24:evalue_sum=1.27000000000235e-23:gapopen_avg=0.0:gapopen_max=0.0:gapopen_min=0.0:gapopen_std=0.0:gapopen_sum=0.0:gtdb_class_counter=:gtdb_domain_counter=:gtdb_family_counter=:gtdb_genus_counter=:gtdb_order_counter=:gtdb_phylum_counter=:gtdb_species_counter=:heptad_counter=MCP-40H--2||MCP-44H--1:lbd_counter=:length_avg=64.5:length_max=76.0:length_min=53.0:length_std=16.263455967290593:length_sum=129.0:mismatch_avg=8.5:mismatch_max=10.0:mismatch_min=7.0:mismatch_std=2.1213203435596424:mismatch_sum=17.0:name=N227139:qcovhsp_avg=100.0:qcovhsp_max=100.0:qcovhsp_min=100.0:qcovhsp_std=0.0:qcovhsp_sum=200.0:qend_avg=64.5:qend_max=76.0:qend_min=53.0:qend_std=16.263455967290593:qend_sum=129.0:qstart_avg=1.0:qstart_max=1.0:qstart_min=1.0:qstart_std=0.0:qstart_sum=2.0:ref_name_counter=GB_GCA_013362045.1_protein.faa_JABFWW010000301.1_1@PF00015_full_PFAM.479.626--1||GB_GCA_018240265.1_protein.faa_JAFEGC010000038.1_17@PF00015_full_PFAM.456.526--1:scovhsp_avg=63.7:scovhsp_max=75.7:scovhsp_min=51.7:scovhsp_std=16.97056274847714:scovhsp_sum=127.4:send_avg=72.5:send_max=82.0:send_min=63.0:send_std=13.435028842544403:send_sum=145.0:sstart_avg=9.0:sstart_max=11.0:sstart_min=7.0:sstart_std=2.8284271247461903:sstart_sum=18.0])0.847:0.0548922[&&NHX:Sample_counter=rhizpot1--3||rhizpot3--1||rhiztom1--1||rhiztom2--1:Type_counter=GTDB--1||capture--6:besthit_avg=86.8:besthit_max=86.8:besthit_min=86.8:besthit_std=0.0:besthit_sum=173.6:bitscore_avg=101.55:bitscore_max=118.0:bitscore_min=85.1:bitscore_std=23.263813101037417:bitscore_sum=203.1:capture_class_counter=c__Alphaproteobacteria--1||c__Gammaproteobacteria--5:capture_domain_counter=d__Bacteria--6:capture_family_counter=f__Burkholderiaceae--2||f__Enterobacteriaceae--1||f__Sphingomonadaceae--1||f__Xanthomonadaceae--2:capture_genus_counter=g__KK5--1||g__Kosakonia--1||g__Luteimonas--2||g__Paraburkholderia--1||g__Sphingomonas--1:capture_order_counter=o__Burkholderiales--2||o__Enterobacterales--1||o__Sphingomonadales--1||o__Xanthomonadales--2:capture_phylum_counter=p__Proteobacteria--6:capture_species_counter=s__KK5 sp001984095--1||s__Kosakonia oryzae--1||s__Luteimonas marina--1||s__Luteimonas wenzhouensis--1||s__Paraburkholderia susongensis--1||s__Sphingomonas sp000786205--1:evalue_avg=6.35000000001175e-24:evalue_max=1.27e-23:evalue_min=2.35e-35:evalue_std=8.980256121052536e-24:evalue_sum=1.27000000000235e-23:gapopen_avg=0.0:gapopen_max=0.0:gapopen_min=0.0:gapopen_std=0.0:gapopen_sum=0.0:gtdb_class_counter=c__Ignavibacteria--1:gtdb_domain_counter=d__Bacteria--1:gtdb_family_counter=f__Melioribacteraceae--1:gtdb_genus_counter=g__JAAYAN01--1:gtdb_order_counter=o__Ignavibacteriales--1:gtdb_phylum_counter=p__Bacteroidota--1:gtdb_species_counter=s__JAAYAN01 sp012719345--1:heptad_counter=MCP-40H--6||MCP-44H--1:lbd_counter=:lca_tree=s__JAAYAN01 sp012719345:length_avg=64.5:length_max=76.0:length_min=53.0:length_std=16.263455967290593:length_sum=129.0:mismatch_avg=8.5:mismatch_max=10.0:mismatch_min=7.0:mismatch_std=2.1213203435596424:mismatch_sum=17.0:name=N227140:qcovhsp_avg=100.0:qcovhsp_max=100.0:qcovhsp_min=100.0:qcovhsp_std=0.0:qcovhsp_sum=200.0:qend_avg=64.5:qend_max=76.0:qend_min=53.0:qend_std=16.263455967290593:qend_sum=129.0:qstart_avg=1.0:qstart_max=1.0:qstart_min=1.0:qstart_std=0.0:qstart_sum=2.0:ref_name_counter=GB_GCA_013362045.1_protein.faa_JABFWW010000301.1_1@PF00015_full_PFAM.479.626--1||GB_GCA_018240265.1_protein.faa_JAFEGC010000038.1_17@PF00015_full_PFAM.456.526--1:scovhsp_avg=63.7:scovhsp_max=75.7:scovhsp_min=51.7:scovhsp_std=16.97056274847714:scovhsp_sum=127.4:send_avg=72.5:send_max=82.0:send_min=63.0:send_std=13.435028842544403:send_sum=145.0:sstart_avg=9.0:sstart_max=11.0:sstart_min=7.0:sstart_std=2.8284271247461903:sstart_sum=18.0],(((GB_GCA_013178295.1_protein.faa_JABLWW010000014.1_5@PF00015_full_PFAM.514.694:0.413022[&&NHX:Type=GTDB:gtdb_class=c__Anaerolineae:gtdb_domain=d__Bacteria:gtdb_family=f__Anaerolineaceae:gtdb_genus=g__Ch10:gtdb_order=o__Anaerolineales:gtdb_phylum=p__Chloroflexota:gtdb_species=s__Ch10 sp013178295:heptad=MCP-44H:species=d__Bacteria_p__Chloroflexota_c__Anaerolineae_o__Anaerolineales_f__Anaerolineaceae_g__Ch10_s__Ch10 sp013178295],(GB_GCA_017988045.1_protein.faa_JAGNSM010000197.1_1@PF00015_full_PFAM.198.402:0.0616264[&&NHX:Type=GTDB:gtdb_class=c__Fusobacteriia:gtdb_domain=d__Bacteria:gtdb_family=f__Fusobacteriaceae:gtdb_genus=g__JAFGUR01:gtdb_order=o__Fusobacteriales:gtdb_phylum=p__Fusobacteriota:gtdb_species=s__JAFGUR01 sp017988045:heptad=MCP-44H:species=d__Bacteria_p__Fusobacteriota_c__Fusobacteriia_o__Fusobacteriales_f__Fusobacteriaceae_g__JAFGUR01_s__JAFGUR01 sp017988045],GB_GCA_016938425.1_protein.faa_JAFGUR010000043.1_6@PF00015_full_PFAM.196.401:0.132447[&&NHX:Type=GTDB:gtdb_class=c__Fusobacteriia:gtdb_domain=d__Bacteria:gtdb_family=f__Fusobacteriaceae:gtdb_genus=g__JAFGUR01:gtdb_order=o__Fusobacteriales:gtdb_phylum=p__Fusobacteriota:gtdb_species=s__JAFGUR01 sp016938425:heptad=MCP-44H:species=d__Bacteria_p__Fusobacteriota_c__Fusobacteriia_o__Fusobacteriales_f__Fusobacteriaceae_g__JAFGUR01_s__JAFGUR01 sp016938425])0.999:0.701056[&&NHX:Sample_counter=:Type_counter=GTDB--2:capture_class_counter=:capture_domain_counter=:capture_family_counter=:capture_genus_counter=:capture_order_counter=:capture_phylum_counter=:capture_species_counter=:evoltype=D:gtdb_class_counter=c__Fusobacteriia--2:gtdb_domain_counter=d__Bacteria--2:gtdb_family_counter=f__Fusobacteriaceae--2:gtdb_genus_counter=g__JAFGUR01--2:gtdb_order_counter=o__Fusobacteriales--2:gtdb_phylum_counter=p__Fusobacteriota--2:gtdb_species_counter=s__JAFGUR01 sp016938425--1||s__JAFGUR01 sp017988045--1:heptad_counter=MCP-44H--2:lbd_counter=:lca=d__Bacteria:lca_tree=g__JAFGUR01:name=N227144:ref_name_counter=])0.989:0.339662[&&NHX:Sample_counter=:Type_counter=GTDB--3:capture_class_counter=:capture_domain_counter=:capture_family_counter=:capture_genus_counter=:capture_order_counter=:capture_phylum_counter=:capture_species_counter=:evoltype=D:gtdb_class_counter=c__Anaerolineae--1||c__Fusobacteriia--2:gtdb_domain_counter=d__Bacteria--3:gtdb_family_counter=f__Anaerolineaceae--1||f__Fusobacteriaceae--2:gtdb_genus_counter=g__Ch10--1||g__JAFGUR01--2:gtdb_order_counter=o__Anaerolineales--1||o__Fusobacteriales--2:gtdb_phylum_counter=p__Chloroflexota--1||p__Fusobacteriota--2:gtdb_species_counter=s__Ch10 sp013178295--1||s__JAFGUR01 sp016938425--1||s__JAFGUR01 sp017988045--1:heptad_counter=MCP-44H--3:lbd_counter=:lca=d__Bacteria:lca_tree=d__Bacteria:name=N227145:ref_name_counter=],(52e26b80-0d38-4237-89a2-1c9de6571e3c_2@MCPsignal.654.730:0.0637665[&&NHX:Sample=rhizpot3:Type=capture:capture_class=c__Gammaproteobacteria:capture_domain=d__Bacteria:capture_family=f__Burkholderiaceae:capture_genus=g__Burkholderia:capture_order=o__Burkholderiales:capture_phylum=p__Proteobacteria:capture_species=s__Burkholderia catarinensis:heptad=MCP-40H],92542cf0-fe64-4f32-8531-70fa74087aa5_1@MCPsignal.245.289:0.0763997[&&NHX:Sample=rhizpot3:Type=capture:capture_class=c__Gammaproteobacteria:capture_domain=d__Bacteria:capture_family=f__Burkholderiaceae:capture_genus=g__Pandoraea:capture_order=o__Burkholderiales:capture_phylum=p__Proteobacteria:capture_species=s__Pandoraea aquatica:heptad=MCP-40H])0.808:0.0435688[&&NHX:Sample_counter=rhizpot3--2:Type_counter=capture--2:capture_class_counter=c__Gammaproteobacteria--2:capture_domain_counter=d__Bacteria--2:capture_family_counter=f__Burkholderiaceae--2:capture_genus_counter=g__Burkholderia--1||g__Pandoraea--1:capture_order_counter=o__Burkholderiales--2:capture_phylum_counter=p__Proteobacteria--2:capture_species_counter=s__Burkholderia catarinensis--1||s__Pandoraea aquatica--1:gtdb_class_counter=:gtdb_domain_counter=:gtdb_family_counter=:gtdb_genus_counter=:gtdb_order_counter=:gtdb_phylum_counter=:gtdb_species_counter=:heptad_counter=MCP-40H--2:lbd_counter=:name=N227148:ref_name_counter=])0:5e-09[&&NHX:Sample_counter=rhizpot3--2:Type_counter=GTDB--3||capture--2:capture_class_counter=c__Gammaproteobacteria--2:capture_domain_counter=d__Bacteria--2:capture_family_counter=f__Burkholderiaceae--2:capture_genus_counter=g__Burkholderia--1||g__Pandoraea--1:capture_order_counter=o__Burkholderiales--2:capture_phylum_counter=p__Proteobacteria--2:capture_species_counter=s__Burkholderia catarinensis--1||s__Pandoraea aquatica--1:gtdb_class_counter=c__Anaerolineae--1||c__Fusobacteriia--2:gtdb_domain_counter=d__Bacteria--3:gtdb_family_counter=f__Anaerolineaceae--1||f__Fusobacteriaceae--2:gtdb_genus_counter=g__Ch10--1||g__JAFGUR01--2:gtdb_order_counter=o__Anaerolineales--1||o__Fusobacteriales--2:gtdb_phylum_counter=p__Chloroflexota--1||p__Fusobacteriota--2:gtdb_species_counter=s__Ch10 sp013178295--1||s__JAFGUR01 sp016938425--1||s__JAFGUR01 sp017988045--1:heptad_counter=MCP-40H--2||MCP-44H--3:lbd_counter=:lca_tree=d__Bacteria:name=N227149:ref_name_counter=],((404aa796-7f1b-45f4-a280-f1c1c116e7a1_2@MCPsignal.193.247:0.110003[&&NHX:Sample=rhiztom3:Type=capture:capture_class=c__Gammaproteobacteria:capture_domain=d__Bacteria:capture_family=f__Pseudomonadaceae:capture_genus=g__Pseudomonas_E:capture_order=o__Pseudomonadales:capture_phylum=p__Proteobacteria:capture_species=s__Pseudomonas_E marginalis:heptad=MCP-40H],(566e560a-d5ed-4c91-8f94-9219e7208bc5_6@MCPsignal.199.274:0.102022[&&NHX:Sample=rhiztom3:Type=capture:besthit=95.9:bitscore=115.0:capture_class=c__Gammaproteobacteria:capture_domain=d__Bacteria:capture_family=f__Pseudomonadaceae:capture_genus=g__Pseudomonas_E:capture_order=o__Pseudomonadales:capture_phylum=p__Proteobacteria:capture_species=s__Pseudomonas_E arsenicoxydans:evalue=1.38e-34:gapopen=1.0:heptad=MCP-40H:length=73.0:mismatch=1.0:qcovhsp=97.3:qend=74.0:qstart=2.0:ref_name=GB_GCA_016712105.1_protein.faa_JADJRU010000002.1_132@PF00015_full_PFAM.313.438:scovhsp=56.8:send=107.0:sstart=37.0],3c2577bb-6595-42ff-ab2e-30195d73e818_2@MCPsignal.388.469:0.201494[&&NHX:Sample=rhizpot3:Type=capture:capture_class=c__Gammaproteobacteria:capture_domain=d__Bacteria:capture_family=f__Xanthomonadaceae:capture_genus=g__JACMKK01:capture_order=o__Xanthomonadales:capture_phylum=p__Proteobacteria:capture_species=s__JACMKK01 sp014380115:heptad=MCP-40H])0.737:0.0496426[&&NHX:Sample_counter=rhizpot3--1||rhiztom3--1:Type_counter=capture--2:besthit_avg=95.9:besthit_max=95.9:besthit_min=95.9:besthit_std=0:besthit_sum=95.9:bitscore_avg=115.0:bitscore_max=115.0:bitscore_min=115.0:bitscore_std=0:bitscore_sum=115.0:capture_class_counter=c__Gammaproteobacteria--2:capture_domain_counter=d__Bacteria--2:capture_family_counter=f__Pseudomonadaceae--1||f__Xanthomonadaceae--1:capture_genus_counter=g__JACMKK01--1||g__Pseudomonas_E--1:capture_order_counter=o__Pseudomonadales--1||o__Xanthomonadales--1:capture_phylum_counter=p__Proteobacteria--2:capture_species_counter=s__JACMKK01 sp014380115--1||s__Pseudomonas_E arsenicoxydans--1:evalue_avg=1.38e-34:evalue_max=1.38e-34:evalue_min=1.38e-34:evalue_std=0:evalue_sum=1.38e-34:gapopen_avg=1.0:gapopen_max=1.0:gapopen_min=1.0:gapopen_std=0:gapopen_sum=1.0:gtdb_class_counter=:gtdb_domain_counter=:gtdb_family_counter=:gtdb_genus_counter=:gtdb_order_counter=:gtdb_phylum_counter=:gtdb_species_counter=:heptad_counter=MCP-40H--2:lbd_counter=:length_avg=73.0:length_max=73.0:length_min=73.0:length_std=0:length_sum=73.0:mismatch_avg=1.0:mismatch_max=1.0:mismatch_min=1.0:mismatch_std=0:mismatch_sum=1.0:name=N227153:qcovhsp_avg=97.3:qcovhsp_max=97.3:qcovhsp_min=97.3:qcovhsp_std=0:qcovhsp_sum=97.3:qend_avg=74.0:qend_max=74.0:qend_min=74.0:qend_std=0:qend_sum=74.0:qstart_avg=2.0:qstart_max=2.0:qstart_min=2.0:qstart_std=0:qstart_sum=2.0:ref_name_counter=GB_GCA_016712105.1_protein.faa_JADJRU010000002.1_132@PF00015_full_PFAM.313.438--1:scovhsp_avg=56.8:scovhsp_max=56.8:scovhsp_min=56.8:scovhsp_std=0:scovhsp_sum=56.8:send_avg=107.0:send_max=107.0:send_min=107.0:send_std=0:send_sum=107.0:sstart_avg=37.0:sstart_max=37.0:sstart_min=37.0:sstart_std=0:sstart_sum=37.0])0.763:0.0280886[&&NHX:Sample_counter=rhizpot3--1||rhiztom3--2:Type_counter=capture--3:besthit_avg=95.9:besthit_max=95.9:besthit_min=95.9:besthit_std=0:besthit_sum=95.9:bitscore_avg=115.0:bitscore_max=115.0:bitscore_min=115.0:bitscore_std=0:bitscore_sum=115.0:capture_class_counter=c__Gammaproteobacteria--3:capture_domain_counter=d__Bacteria--3:capture_family_counter=f__Pseudomonadaceae--2||f__Xanthomonadaceae--1:capture_genus_counter=g__JACMKK01--1||g__Pseudomonas_E--2:capture_order_counter=o__Pseudomonadales--2||o__Xanthomonadales--1:capture_phylum_counter=p__Proteobacteria--3:capture_species_counter=s__JACMKK01 sp014380115--1||s__Pseudomonas_E arsenicoxydans--1||s__Pseudomonas_E marginalis--1:evalue_avg=1.38e-34:evalue_max=1.38e-34:evalue_min=1.38e-34:evalue_std=0:evalue_sum=1.38e-34:gapopen_avg=1.0:gapopen_max=1.0:gapopen_min=1.0:gapopen_std=0:gapopen_sum=1.0:gtdb_class_counter=:gtdb_domain_counter=:gtdb_family_counter=:gtdb_genus_counter=:gtdb_order_counter=:gtdb_phylum_counter=:gtdb_species_counter=:heptad_counter=MCP-40H--3:lbd_counter=:length_avg=73.0:length_max=73.0:length_min=73.0:length_std=0:length_sum=73.0:mismatch_avg=1.0:mismatch_max=1.0:mismatch_min=1.0:mismatch_std=0:mismatch_sum=1.0:name=N227154:qcovhsp_avg=97.3:qcovhsp_max=97.3:qcovhsp_min=97.3:qcovhsp_std=0:qcovhsp_sum=97.3:qend_avg=74.0:qend_max=74.0:qend_min=74.0:qend_std=0:qend_sum=74.0:qstart_avg=2.0:qstart_max=2.0:qstart_min=2.0:qstart_std=0:qstart_sum=2.0:ref_name_counter=GB_GCA_016712105.1_protein.faa_JADJRU010000002.1_132@PF00015_full_PFAM.313.438--1:scovhsp_avg=56.8:scovhsp_max=56.8:scovhsp_min=56.8:scovhsp_std=0:scovhsp_sum=56.8:send_avg=107.0:send_max=107.0:send_min=107.0:send_std=0:send_sum=107.0:sstart_avg=37.0:sstart_max=37.0:sstart_min=37.0:sstart_std=0:sstart_sum=37.0],(cb9ed594-f183-481f-9965-f26de2444ccf_1@MCPsignal.131.203:0.276633[&&NHX:Sample=rhiztom1:Type=capture:capture_class=c__Gammaproteobacteria:capture_domain=d__Bacteria:capture_family=f__Burkholderiaceae:capture_genus=g__Ralstonia:capture_order=o__Burkholderiales:capture_phylum=p__Proteobacteria:capture_species=s__Ralstonia sp007997035:heptad=MCP-40H],701283b1-86c1-4028-9006-8b0c892a96bc_6@MCPsignal.18.78:0.047493[&&NHX:Sample=rhiztom3:Type=capture:capture_class=c__Gammaproteobacteria:capture_domain=d__Bacteria:capture_family=f__Xanthomonadaceae:capture_genus=g__Arenimonas:capture_order=o__Xanthomonadales:capture_phylum=p__Proteobacteria:capture_species=s__Arenimonas daejeonensis:heptad=MCP-40H])0.603:0.0155241[&&NHX:Sample_counter=rhiztom1--1||rhiztom3--1:Type_counter=capture--2:capture_class_counter=c__Gammaproteobacteria--2:capture_domain_counter=d__Bacteria--2:capture_family_counter=f__Burkholderiaceae--1||f__Xanthomonadaceae--1:capture_genus_counter=g__Arenimonas--1||g__Ralstonia--1:capture_order_counter=o__Burkholderiales--1||o__Xanthomonadales--1:capture_phylum_counter=p__Proteobacteria--2:capture_species_counter=s__Arenimonas daejeonensis--1||s__Ralstonia sp007997035--1:gtdb_class_counter=:gtdb_domain_counter=:gtdb_family_counter=:gtdb_genus_counter=:gtdb_order_counter=:gtdb_phylum_counter=:gtdb_species_counter=:heptad_counter=MCP-40H--2:lbd_counter=:name=N227157:ref_name_counter=])0.772:0.0210722[&&NHX:Sample_counter=rhizpot3--1||rhiztom1--1||rhiztom3--3:Type_counter=capture--5:besthit_avg=95.9:besthit_max=95.9:besthit_min=95.9:besthit_std=0:besthit_sum=95.9:bitscore_avg=115.0:bitscore_max=115.0:bitscore_min=115.0:bitscore_std=0:bitscore_sum=115.0:capture_class_counter=c__Gammaproteobacteria--5:capture_domain_counter=d__Bacteria--5:capture_family_counter=f__Burkholderiaceae--1||f__Pseudomonadaceae--2||f__Xanthomonadaceae--2:capture_genus_counter=g__Arenimonas--1||g__JACMKK01--1||g__Pseudomonas_E--2||g__Ralstonia--1:capture_order_counter=o__Burkholderiales--1||o__Pseudomonadales--2||o__Xanthomonadales--2:capture_phylum_counter=p__Proteobacteria--5:capture_species_counter=s__Arenimonas daejeonensis--1||s__JACMKK01 sp014380115--1||s__Pseudomonas_E arsenicoxydans--1||s__Pseudomonas_E marginalis--1||s__Ralstonia sp007997035--1:evalue_avg=1.38e-34:evalue_max=1.38e-34:evalue_min=1.38e-34:evalue_std=0:evalue_sum=1.38e-34:gapopen_avg=1.0:gapopen_max=1.0:gapopen_min=1.0:gapopen_std=0:gapopen_sum=1.0:gtdb_class_counter=:gtdb_domain_counter=:gtdb_family_counter=:gtdb_genus_counter=:gtdb_order_counter=:gtdb_phylum_counter=:gtdb_species_counter=:heptad_counter=MCP-40H--5:lbd_counter=:length_avg=73.0:length_max=73.0:length_min=73.0:length_std=0:length_sum=73.0:mismatch_avg=1.0:mismatch_max=1.0:mismatch_min=1.0:mismatch_std=0:mismatch_sum=1.0:name=N227158:qcovhsp_avg=97.3:qcovhsp_max=97.3:qcovhsp_min=97.3:qcovhsp_std=0:qcovhsp_sum=97.3:qend_avg=74.0:qend_max=74.0:qend_min=74.0:qend_std=0:qend_sum=74.0:qstart_avg=2.0:qstart_max=2.0:qstart_min=2.0:qstart_std=0:qstart_sum=2.0:ref_name_counter=GB_GCA_016712105.1_protein.faa_JADJRU010000002.1_132@PF00015_full_PFAM.313.438--1:scovhsp_avg=56.8:scovhsp_max=56.8:scovhsp_min=56.8:scovhsp_std=0:scovhsp_sum=56.8:send_avg=107.0:send_max=107.0:send_min=107.0:send_std=0:send_sum=107.0:sstart_avg=37.0:sstart_max=37.0:sstart_min=37.0:sstart_std=0:sstart_sum=37.0])0.867:0.044514[&&NHX:Sample_counter=rhizpot3--3||rhiztom1--1||rhiztom3--3:Type_counter=GTDB--3||capture--7:besthit_avg=95.9:besthit_max=95.9:besthit_min=95.9:besthit_std=0:besthit_sum=95.9:bitscore_avg=115.0:bitscore_max=115.0:bitscore_min=115.0:bitscore_std=0:bitscore_sum=115.0:capture_class_counter=c__Gammaproteobacteria--7:capture_domain_counter=d__Bacteria--7:capture_family_counter=f__Burkholderiaceae--3||f__Pseudomonadaceae--2||f__Xanthomonadaceae--2:capture_genus_counter=g__Arenimonas--1||g__Burkholderia--1||g__JACMKK01--1||g__Pandoraea--1||g__Pseudomonas_E--2||g__Ralstonia--1:capture_order_counter=o__Burkholderiales--3||o__Pseudomonadales--2||o__Xanthomonadales--2:capture_phylum_counter=p__Proteobacteria--7:capture_species_counter=s__Arenimonas daejeonensis--1||s__Burkholderia catarinensis--1||s__JACMKK01 sp014380115--1||s__Pandoraea aquatica--1||s__Pseudomonas_E arsenicoxydans--1||s__Pseudomonas_E marginalis--1||s__Ralstonia sp007997035--1:evalue_avg=1.38e-34:evalue_max=1.38e-34:evalue_min=1.38e-34:evalue_std=0:evalue_sum=1.38e-34:gapopen_avg=1.0:gapopen_max=1.0:gapopen_min=1.0:gapopen_std=0:gapopen_sum=1.0:gtdb_class_counter=c__Anaerolineae--1||c__Fusobacteriia--2:gtdb_domain_counter=d__Bacteria--3:gtdb_family_counter=f__Anaerolineaceae--1||f__Fusobacteriaceae--2:gtdb_genus_counter=g__Ch10--1||g__JAFGUR01--2:gtdb_order_counter=o__Anaerolineales--1||o__Fusobacteriales--2:gtdb_phylum_counter=p__Chloroflexota--1||p__Fusobacteriota--2:gtdb_species_counter=s__Ch10 sp013178295--1||s__JAFGUR01 sp016938425--1||s__JAFGUR01 sp017988045--1:heptad_counter=MCP-40H--7||MCP-44H--3:lbd_counter=:lca_tree=d__Bacteria:length_avg=73.0:length_max=73.0:length_min=73.0:length_std=0:length_sum=73.0:mismatch_avg=1.0:mismatch_max=1.0:mismatch_min=1.0:mismatch_std=0:mismatch_sum=1.0:name=N227159:qcovhsp_avg=97.3:qcovhsp_max=97.3:qcovhsp_min=97.3:qcovhsp_std=0:qcovhsp_sum=97.3:qend_avg=74.0:qend_max=74.0:qend_min=74.0:qend_std=0:qend_sum=74.0:qstart_avg=2.0:qstart_max=2.0:qstart_min=2.0:qstart_std=0:qstart_sum=2.0:ref_name_counter=GB_GCA_016712105.1_protein.faa_JADJRU010000002.1_132@PF00015_full_PFAM.313.438--1:scovhsp_avg=56.8:scovhsp_max=56.8:scovhsp_min=56.8:scovhsp_std=0:scovhsp_sum=56.8:send_avg=107.0:send_max=107.0:send_min=107.0:send_std=0:send_sum=107.0:sstart_avg=37.0:sstart_max=37.0:sstart_min=37.0:sstart_std=0:sstart_sum=37.0])0.773:0.0363448[&&NHX:Sample_counter=rhizpot1--3||rhizpot3--4||rhiztom1--2||rhiztom2--1||rhiztom3--3:Type_counter=GTDB--4||capture--13:besthit_avg=89.83333333333333:besthit_max=95.9:besthit_min=86.8:besthit_std=5.2538874496256:besthit_sum=269.5:bitscore_avg=106.03333333333335:bitscore_max=118.0:bitscore_min=85.1:bitscore_std=18.190748564403098:bitscore_sum=318.1:capture_class_counter=c__Alphaproteobacteria--1||c__Gammaproteobacteria--12:capture_domain_counter=d__Bacteria--13:capture_family_counter=f__Burkholderiaceae--5||f__Enterobacteriaceae--1||f__Pseudomonadaceae--2||f__Sphingomonadaceae--1||f__Xanthomonadaceae--4:capture_genus_counter=g__Arenimonas--1||g__Burkholderia--1||g__JACMKK01--1||g__KK5--1||g__Kosakonia--1||g__Luteimonas--2||g__Pandoraea--1||g__Paraburkholderia--1||g__Pseudomonas_E--2||g__Ralstonia--1||g__Sphingomonas--1:capture_order_counter=o__Burkholderiales--5||o__Enterobacterales--1||o__Pseudomonadales--2||o__Sphingomonadales--1||o__Xanthomonadales--4:capture_phylum_counter=p__Proteobacteria--13:capture_species_counter=s__Arenimonas daejeonensis--1||s__Burkholderia catarinensis--1||s__JACMKK01 sp014380115--1||s__KK5 sp001984095--1||s__Kosakonia oryzae--1||s__Luteimonas marina--1||s__Luteimonas wenzhouensis--1||s__Pandoraea aquatica--1||s__Paraburkholderia susongensis--1||s__Pseudomonas_E arsenicoxydans--1||s__Pseudomonas_E marginalis--1||s__Ralstonia sp007997035--1||s__Sphingomonas sp000786205--1:evalue_avg=4.233333333387166e-24:evalue_max=1.27e-23:evalue_min=2.35e-35:evalue_std=7.332348418661625e-24:evalue_sum=1.27000000001615e-23:gapopen_avg=0.3333333333333333:gapopen_max=1.0:gapopen_min=0.0:gapopen_std=0.5773502691896258:gapopen_sum=1.0:gtdb_class_counter=c__Anaerolineae--1||c__Fusobacteriia--2||c__Ignavibacteria--1:gtdb_domain_counter=d__Bacteria--4:gtdb_family_counter=f__Anaerolineaceae--1||f__Fusobacteriaceae--2||f__Melioribacteraceae--1:gtdb_genus_counter=g__Ch10--1||g__JAAYAN01--1||g__JAFGUR01--2:gtdb_order_counter=o__Anaerolineales--1||o__Fusobacteriales--2||o__Ignavibacteriales--1:gtdb_phylum_counter=p__Bacteroidota--1||p__Chloroflexota--1||p__Fusobacteriota--2:gtdb_species_counter=s__Ch10 sp013178295--1||s__JAAYAN01 sp012719345--1||s__JAFGUR01 sp016938425--1||s__JAFGUR01 sp017988045--1:heptad_counter=MCP-40H--13||MCP-44H--4:lbd_counter=:lca_tree=d__Bacteria:length_avg=67.33333333333333:length_max=76.0:length_min=53.0:length_std=12.503332889007368:length_sum=202.0:mismatch_avg=6.0:mismatch_max=10.0:mismatch_min=1.0:mismatch_std=4.58257569495584:mismatch_sum=18.0:name=N227160:qcovhsp_avg=99.10000000000001:qcovhsp_max=100.0:qcovhsp_min=97.3:qcovhsp_std=1.558845726811991:qcovhsp_sum=297.3:qend_avg=67.66666666666667:qend_max=76.0:qend_min=53.0:qend_std=12.741009902410928:qend_sum=203.0:qstart_avg=1.3333333333333333:qstart_max=2.0:qstart_min=1.0:qstart_std=0.5773502691896257:qstart_sum=4.0:ref_name_counter=GB_GCA_013362045.1_protein.faa_JABFWW010000301.1_1@PF00015_full_PFAM.479.626--1||GB_GCA_016712105.1_protein.faa_JADJRU010000002.1_132@PF00015_full_PFAM.313.438--1||GB_GCA_018240265.1_protein.faa_JAFEGC010000038.1_17@PF00015_full_PFAM.456.526--1:scovhsp_avg=61.4:scovhsp_max=75.7:scovhsp_min=51.7:scovhsp_std=12.643970895252805:scovhsp_sum=184.2:send_avg=84.0:send_max=107.0:send_min=63.0:send_std=22.06807649071391:send_sum=252.0:sstart_avg=18.333333333333332:sstart_max=37.0:sstart_min=7.0:sstart_std=16.289055630494154:sstart_sum=55.0],((((b9ed14c2-294b-5edb-98c8-ddcf4b65f640_1@MCPsignal.161.225:0.0408092[&&NHX:Sample=rhizpot2:Type=capture:capture_class=c__Gammaproteobacteria:capture_domain=d__Bacteria:capture_family=f__Enterobacteriaceae:capture_genus=g__Kosakonia:capture_order=o__Enterobacterales:capture_phylum=p__Proteobacteria:capture_species=s__Kosakonia oryzae:heptad=MCP-40H],(((d693601b-bb5e-5b69-9d87-a45bd44841ca_5@MCPsignal.102.147:5e-09[&&NHX:Sample=rhizpot3:Type=capture:capture_class=c__Synergistia:capture_domain=d__Bacteria:capture_family=f__Aminobacteriaceae:capture_genus=g__JAAYOR01:capture_order=o__Synergistales:capture_phylum=p__Synergistota:capture_species=s__JAAYOR01 sp012520235:heptad=MCP-40H],e47fd0e0-76d7-4453-bcff-9e7afe620543_6@MCPsignal.660.722:5e-09[&&NHX:Sample=rhizpot1:Type=capture:capture_class=c__Gammaproteobacteria:capture_domain=d__Bacteria:capture_family=f__Enterobacteriaceae:capture_genus=g__Kosakonia:capture_order=o__Enterobacterales:capture_phylum=p__Proteobacteria:capture_species=s__Kosakonia oryzae:heptad=MCP-40H])0.911:0.0540019[&&NHX:Sample_counter=rhizpot1--1||rhizpot3--1:Type_counter=capture--2:capture_class_counter=c__Gammaproteobacteria--1||c__Synergistia--1:capture_domain_counter=d__Bacteria--2:capture_family_counter=f__Aminobacteriaceae--1||f__Enterobacteriaceae--1:capture_genus_counter=g__JAAYOR01--1||g__Kosakonia--1:capture_order_counter=o__Enterobacterales--1||o__Synergistales--1:capture_phylum_counter=p__Proteobacteria--1||p__Synergistota--1:capture_species_counter=s__JAAYOR01 sp012520235--1||s__Kosakonia oryzae--1:gtdb_class_counter=:gtdb_domain_counter=:gtdb_family_counter=:gtdb_genus_counter=:gtdb_order_counter=:gtdb_phylum_counter=:gtdb_species_counter=:heptad_counter=MCP-40H--2:lbd_counter=:name=N227164:ref_name_counter=],(eb997466-67cf-40ae-b445-6f2904aadc0e_3@MCPsignal.22.73:5e-09[&&NHX:Sample=rhizpot2:Type=capture:capture_class=c__Alphaproteobacteria:capture_domain=d__Bacteria:capture_family=f__Sphingomonadaceae:capture_genus=g__Sphingomonas:capture_order=o__Sphingomonadales:capture_phylum=p__Proteobacteria:capture_species=s__Sphingomonas sp001557215:heptad=MCP-40H],6dcbd5ff-4cce-4783-b070-f5fac2026b4c_5@MCPsignal.20.84:0.0940735[&&NHX:Sample=rhizpot3:Type=capture:capture_class=c__Gammaproteobacteria:capture_domain=d__Bacteria:capture_family=f__Enterobacteriaceae:capture_genus=g__Kosakonia:capture_order=o__Enterobacterales:capture_phylum=p__Proteobacteria:capture_species=s__Kosakonia sp018261615:heptad=MCP-40H])0:7e-09[&&NHX:Sample_counter=rhizpot2--1||rhizpot3--1:Type_counter=capture--2:capture_class_counter=c__Alphaproteobacteria--1||c__Gammaproteobacteria--1:capture_domain_counter=d__Bacteria--2:capture_family_counter=f__Enterobacteriaceae--1||f__Sphingomonadaceae--1:capture_genus_counter=g__Kosakonia--1||g__Sphingomonas--1:capture_order_counter=o__Enterobacterales--1||o__Sphingomonadales--1:capture_phylum_counter=p__Proteobacteria--2:capture_species_counter=s__Kosakonia sp018261615--1||s__Sphingomonas sp001557215--1:gtdb_class_counter=:gtdb_domain_counter=:gtdb_family_counter=:gtdb_genus_counter=:gtdb_order_counter=:gtdb_phylum_counter=:gtdb_species_counter=:heptad_counter=MCP-40H--2:lbd_counter=:name=N227167:ref_name_counter=])0:5e-09[&&NHX:Sample_counter=rhizpot1--1||rhizpot2--1||rhizpot3--2:Type_counter=capture--4:capture_class_counter=c__Alphaproteobacteria--1||c__Gammaproteobacteria--2||c__Synergistia--1:capture_domain_counter=d__Bacteria--4:capture_family_counter=f__Aminobacteriaceae--1||f__Enterobacteriaceae--2||f__Sphingomonadaceae--1:capture_genus_counter=g__JAAYOR01--1||g__Kosakonia--2||g__Sphingomonas--1:capture_order_counter=o__Enterobacterales--2||o__Sphingomonadales--1||o__Synergistales--1:capture_phylum_counter=p__Proteobacteria--3||p__Synergistota--1:capture_species_counter=s__JAAYOR01 sp012520235--1||s__Kosakonia oryzae--1||s__Kosakonia sp018261615--1||s__Sphingomonas sp001557215--1:gtdb_class_counter=:gtdb_domain_counter=:gtdb_family_counter=:gtdb_genus_counter=:gtdb_order_counter=:gtdb_phylum_counter=:gtdb_species_counter=:heptad_counter=MCP-40H--4:lbd_counter=:name=N227168:ref_name_counter=],(0a675912-7946-4196-9426-63a076dcd5a0_5@MCPsignal.213.276:6e-09[&&NHX:Sample=rhiztom1:Type=capture:capture_class=c__Gammaproteobacteria:capture_domain=d__Bacteria:capture_family=f__Xanthomonadaceae:capture_genus=g__Arenimonas:capture_order=o__Xanthomonadales:capture_phylum=p__Proteobacteria:capture_species=s__Arenimonas fontis:heptad=MCP-40H],((2ee53984-3f71-4597-8cec-f90bab93457a_6@MCPsignal.179.225:1e-08[&&NHX:Sample=rhizpot3:Type=capture:capture_class=c__Alphaproteobacteria:capture_domain=d__Bacteria:capture_family=f__Sphingomonadaceae:capture_genus=g__Sphingomonas:capture_order=o__Sphingomonadales:capture_phylum=p__Proteobacteria:capture_species=s__Sphingomonas sp013416555:heptad=MCP-40H],((GB_GCA_016744395.1_protein.faa_JADGEK010000032.1_22@PF00015_full_PFAM.40.264:0.141816[&&NHX:Type=GTDB:gtdb_class=c__Gammaproteobacteria:gtdb_domain=d__Bacteria:gtdb_family=f__GRL18:gtdb_genus=g__GRL18:gtdb_order=o__GCF-002020875:gtdb_phylum=p__Proteobacteria:gtdb_species=s__GRL18 sp016744395:heptad=MCP-40H:species=d__Bacteria_p__Proteobacteria_c__Gammaproteobacteria_o__GCF-002020875_f__GRL18_g__GRL18_s__GRL18 sp016744395],GB_GCA_013139395.1_protein.faa_WTAX01000216.1_4@PF00015_full_PFAM.32.245:0.102114[&&NHX:Type=GTDB:gtdb_class=c__Gammaproteobacteria:gtdb_domain=d__Bacteria:gtdb_family=f__GRL18:gtdb_genus=g__GRL18:gtdb_order=o__GCF-002020875:gtdb_phylum=p__Proteobacteria:gtdb_species=s__GRL18 sp013139395:heptad=MCP-40H:species=d__Bacteria_p__Proteobacteria_c__Gammaproteobacteria_o__GCF-002020875_f__GRL18_g__GRL18_s__GRL18 sp013139395])0.655:0.0714519[&&NHX:Sample_counter=:Type_counter=GTDB--2:capture_class_counter=:capture_domain_counter=:capture_family_counter=:capture_genus_counter=:capture_order_counter=:capture_phylum_counter=:capture_species_counter=:evoltype=D:gtdb_class_counter=c__Gammaproteobacteria--2:gtdb_domain_counter=d__Bacteria--2:gtdb_family_counter=f__GRL18--2:gtdb_genus_counter=g__GRL18--2:gtdb_order_counter=o__GCF-002020875--2:gtdb_phylum_counter=p__Proteobacteria--2:gtdb_species_counter=s__GRL18 sp013139395--1||s__GRL18 sp016744395--1:heptad_counter=MCP-40H--2:lbd_counter=:lca=d__Bacteria:lca_tree=g__GRL18:name=N227173:ref_name_counter=],(GB_GCA_016744995.1_protein.faa_JADGDG010000005.1_88@PF00015_full_PFAM.7.241:0.235197[&&NHX:Type=GTDB:gtdb_class=c__Gammaproteobacteria:gtdb_domain=d__Bacteria:gtdb_family=f__GRL18:gtdb_genus=g__GRL18:gtdb_order=o__GCF-002020875:gtdb_phylum=p__Proteobacteria:gtdb_species=s__GRL18 sp016744995:heptad=MCP-40H:species=d__Bacteria_p__Proteobacteria_c__Gammaproteobacteria_o__GCF-002020875_f__GRL18_g__GRL18_s__GRL18 sp016744995],(RS_GCF_016097415.1_protein.faa_NZ_JAEHGE010000001.1_2732@PF00015_full_PFAM.13.243:0.0935467[&&NHX:Type=GTDB:gtdb_class=c__Gammaproteobacteria:gtdb_domain=d__Bacteria:gtdb_family=f__GRL18:gtdb_genus=g__GRL18:gtdb_order=o__GCF-002020875:gtdb_phylum=p__Proteobacteria:gtdb_species=s__GRL18 sp016097415:heptad=MCP-40H:species=d__Bacteria_p__Proteobacteria_c__Gammaproteobacteria_o__GCF-002020875_f__GRL18_g__GRL18_s__GRL18 sp016097415],GB_GCA_016744995.1_protein.faa_JADGDG010000021.1_27@PF00015_full_PFAM.9.247:0.141739[&&NHX:Type=GTDB:gtdb_class=c__Gammaproteobacteria:gtdb_domain=d__Bacteria:gtdb_family=f__GRL18:gtdb_genus=g__GRL18:gtdb_order=o__GCF-002020875:gtdb_phylum=p__Proteobacteria:gtdb_species=s__GRL18 sp016744995:heptad=MCP-40H:species=d__Bacteria_p__Proteobacteria_c__Gammaproteobacteria_o__GCF-002020875_f__GRL18_g__GRL18_s__GRL18 sp016744995])0.835:0.0587407[&&NHX:Sample_counter=:Type_counter=GTDB--2:capture_class_counter=:capture_domain_counter=:capture_family_counter=:capture_genus_counter=:capture_order_counter=:capture_phylum_counter=:capture_species_counter=:evoltype=D:gtdb_class_counter=c__Gammaproteobacteria--2:gtdb_domain_counter=d__Bacteria--2:gtdb_family_counter=f__GRL18--2:gtdb_genus_counter=g__GRL18--2:gtdb_order_counter=o__GCF-002020875--2:gtdb_phylum_counter=p__Proteobacteria--2:gtdb_species_counter=s__GRL18 sp016097415--1||s__GRL18 sp016744995--1:heptad_counter=MCP-40H--2:lbd_counter=:lca=d__Bacteria:lca_tree=g__GRL18:name=N227177:ref_name_counter=])0.711:0.0563619[&&NHX:Sample_counter=:Type_counter=GTDB--3:capture_class_counter=:capture_domain_counter=:capture_family_counter=:capture_genus_counter=:capture_order_counter=:capture_phylum_counter=:capture_species_counter=:evoltype=D:gtdb_class_counter=c__Gammaproteobacteria--3:gtdb_domain_counter=d__Bacteria--3:gtdb_family_counter=f__GRL18--3:gtdb_genus_counter=g__GRL18--3:gtdb_order_counter=o__GCF-002020875--3:gtdb_phylum_counter=p__Proteobacteria--3:gtdb_species_counter=s__GRL18 sp016097415--1||s__GRL18 sp016744995--2:heptad_counter=MCP-40H--3:lbd_counter=:lca=d__Bacteria:lca_tree=g__GRL18:name=N227178:ref_name_counter=])0.993:0.828442[&&NHX:Sample_counter=:Type_counter=GTDB--5:capture_class_counter=:capture_domain_counter=:capture_family_counter=:capture_genus_counter=:capture_order_counter=:capture_phylum_counter=:capture_species_counter=:evoltype=D:gtdb_class_counter=c__Gammaproteobacteria--5:gtdb_domain_counter=d__Bacteria--5:gtdb_family_counter=f__GRL18--5:gtdb_genus_counter=g__GRL18--5:gtdb_order_counter=o__GCF-002020875--5:gtdb_phylum_counter=p__Proteobacteria--5:gtdb_species_counter=s__GRL18 sp013139395--1||s__GRL18 sp016097415--1||s__GRL18 sp016744395--1||s__GRL18 sp016744995--2:heptad_counter=MCP-40H--5:lbd_counter=:lca=d__Bacteria:lca_tree=g__GRL18:name=N227179:ref_name_counter=])0.849:0.0688807[&&NHX:Sample_counter=rhizpot3--1:Type_counter=GTDB--5||capture--1:capture_class_counter=c__Alphaproteobacteria--1:capture_domain_counter=d__Bacteria--1:capture_family_counter=f__Sphingomonadaceae--1:capture_genus_counter=g__Sphingomonas--1:capture_order_counter=o__Sphingomonadales--1:capture_phylum_counter=p__Proteobacteria--1:capture_species_counter=s__Sphingomonas sp013416555--1:gtdb_class_counter=c__Gammaproteobacteria--5:gtdb_domain_counter=d__Bacteria--5:gtdb_family_counter=f__GRL18--5:gtdb_genus_counter=g__GRL18--5:gtdb_order_counter=o__GCF-002020875--5:gtdb_phylum_counter=p__Proteobacteria--5:gtdb_species_counter=s__GRL18 sp013139395--1||s__GRL18 sp016097415--1||s__GRL18 sp016744395--1||s__GRL18 sp016744995--2:heptad_counter=MCP-40H--6:lbd_counter=:lca_tree=g__GRL18:name=N227180:ref_name_counter=],((((RS_GCF_000196135.1_protein.faa_NC_005090.1_1250@PF00015_full_PFAM.148.357:0.178703[&&NHX:Type=GTDB:gtdb_class=c__Campylobacteria:gtdb_domain=d__Bacteria:gtdb_family=f__Helicobacteraceae:gtdb_genus=g__Wolinella:gtdb_order=o__Campylobacterales:gtdb_phylum=p__Campylobacterota:gtdb_species=s__Wolinella succinogenes:heptad=MCP-44H:species=d__Bacteria_p__Campylobacterota_c__Campylobacteria_o__Campylobacterales_f__Helicobacteraceae_g__Wolinella_s__Wolinella succinogenes],(RS_GCF_003288845.1_protein.faa_NZ_NHYN01000004.1_21@PF00015_full_PFAM.82.319:0.134187[&&NHX:Type=GTDB:gtdb_class=c__Campylobacteria:gtdb_domain=d__Bacteria:gtdb_family=f__Helicobacteraceae:gtdb_genus=g__NHYN01:gtdb_order=o__Campylobacterales:gtdb_phylum=p__Campylobacterota:gtdb_species=s__NHYN01 sp003288845:heptad=MCP-40H:species=d__Bacteria_p__Campylobacterota_c__Campylobacteria_o__Campylobacterales_f__Helicobacteraceae_g__NHYN01_s__NHYN01 sp003288845],(GB_GCA_910578285.1_protein.faa_CAJTQL010000020.1_3@PF00015_full_PFAM.135.320:0.0150493[&&NHX:Type=GTDB:gtdb_class=c__Campylobacteria:gtdb_domain=d__Bacteria:gtdb_family=f__Helicobacteraceae:gtdb_genus=g__NHYN01:gtdb_order=o__Campylobacterales:gtdb_phylum=p__Campylobacterota:gtdb_species=s__NHYN01 sp910578285:heptad=MCP-40H:species=d__Bacteria_p__Campylobacterota_c__Campylobacteria_o__Campylobacterales_f__Helicobacteraceae_g__NHYN01_s__NHYN01 sp910578285],GB_GCA_014799985.1_protein.faa_JAAVGZ010000022.1_2@PF00015_full_PFAM.127.317:0.033661[&&NHX:Type=GTDB:gtdb_class=c__Campylobacteria:gtdb_domain=d__Bacteria:gtdb_family=f__Helicobacteraceae:gtdb_genus=g__NHYN01:gtdb_order=o__Campylobacterales:gtdb_phylum=p__Campylobacterota:gtdb_species=s__NHYN01 sp014799985:heptad=MCP-40H:species=d__Bacteria_p__Campylobacterota_c__Campylobacteria_o__Campylobacterales_f__Helicobacteraceae_g__NHYN01_s__NHYN01 sp014799985])0.995:0.162837[&&NHX:Sample_counter=:Type_counter=GTDB--2:capture_class_counter=:capture_domain_counter=:capture_family_counter=:capture_genus_counter=:capture_order_counter=:capture_phylum_counter=:capture_species_counter=:evoltype=D:gtdb_class_counter=c__Campylobacteria--2:gtdb_domain_counter=d__Bacteria--2:gtdb_family_counter=f__Helicobacteraceae--2:gtdb_genus_counter=g__NHYN01--2:gtdb_order_counter=o__Campylobacterales--2:gtdb_phylum_counter=p__Campylobacterota--2:gtdb_species_counter=s__NHYN01 sp014799985--1||s__NHYN01 sp910578285--1:heptad_counter=MCP-40H--2:lbd_counter=:lca=d__Bacteria:lca_tree=g__NHYN01:name=N227185:ref_name_counter=])0.958:0.172412[&&NHX:Sample_counter=:Type_counter=GTDB--3:capture_class_counter=:capture_domain_counter=:capture_family_counter=:capture_genus_counter=:capture_order_counter=:capture_phylum_counter=:capture_species_counter=:evoltype=D:gtdb_class_counter=c__Campylobacteria--3:gtdb_domain_counter=d__Bacteria--3:gtdb_family_counter=f__Helicobacteraceae--3:gtdb_genus_counter=g__NHYN01--3:gtdb_order_counter=o__Campylobacterales--3:gtdb_phylum_counter=p__Campylobacterota--3:gtdb_species_counter=s__NHYN01 sp003288845--1||s__NHYN01 sp014799985--1||s__NHYN01 sp910578285--1:heptad_counter=MCP-40H--3:lbd_counter=:lca=d__Bacteria:lca_tree=g__NHYN01:name=N227186:ref_name_counter=])0.799:0.11769[&&NHX:Sample_counter=:Type_counter=GTDB--4:capture_class_counter=:capture_domain_counter=:capture_family_counter=:capture_genus_counter=:capture_order_counter=:capture_phylum_counter=:capture_species_counter=:evoltype=D:gtdb_class_counter=c__Campylobacteria--4:gtdb_domain_counter=d__Bacteria--4:gtdb_family_counter=f__Helicobacteraceae--4:gtdb_genus_counter=g__NHYN01--3||g__Wolinella--1:gtdb_order_counter=o__Campylobacterales--4:gtdb_phylum_counter=p__Campylobacterota--4:gtdb_species_counter=s__NHYN01 sp003288845--1||s__NHYN01 sp014799985--1||s__NHYN01 sp910578285--1||s__Wolinella succinogenes--1:heptad_counter=MCP-40H--3||MCP-44H--1:lbd_counter=:lca=d__Bacteria:lca_tree=f__Helicobacteraceae:name=N227187:ref_name_counter=],((RS_GCF_000765805.2_protein.faa_NZ_JRPD02000026.1_12@PF00015_full_PFAM.120.325:0.196418[&&NHX:Type=GTDB:gtdb_class=c__Campylobacteria:gtdb_domain=d__Bacteria:gtdb_family=f__Helicobacteraceae:gtdb_genus=g__Helicobacter_A:gtdb_order=o__Campylobacterales:gtdb_phylum=p__Campylobacterota:gtdb_species=s__Helicobacter_A muridarum:heptad=MCP-40H:species=d__Bacteria_p__Campylobacterota_c__Campylobacteria_o__Campylobacterales_f__Helicobacteraceae_g__Helicobacter_A_s__Helicobacter_A muridarum],RS_GCF_003364265.1_protein.faa_NZ_NXLW01000004.1_72@PF00015_full_PFAM.123.321:0.0571852[&&NHX:Type=GTDB:gtdb_class=c__Campylobacteria:gtdb_domain=d__Bacteria:gtdb_family=f__Helicobacteraceae:gtdb_genus=g__Helicobacter_A:gtdb_order=o__Campylobacterales:gtdb_phylum=p__Campylobacterota:gtdb_species=s__Helicobacter_A aurati:heptad=MCP-40H:species=d__Bacteria_p__Campylobacterota_c__Campylobacteria_o__Campylobacterales_f__Helicobacteraceae_g__Helicobacter_A_s__Helicobacter_A aurati])1:0.41821[&&NHX:Sample_counter=:Type_counter=GTDB--2:capture_class_counter=:capture_domain_counter=:capture_family_counter=:capture_genus_counter=:capture_order_counter=:capture_phylum_counter=:capture_species_counter=:evoltype=D:gtdb_class_counter=c__Campylobacteria--2:gtdb_domain_counter=d__Bacteria--2:gtdb_family_counter=f__Helicobacteraceae--2:gtdb_genus_counter=g__Helicobacter_A--2:gtdb_order_counter=o__Campylobacterales--2:gtdb_phylum_counter=p__Campylobacterota--2:gtdb_species_counter=s__Helicobacter_A aurati--1||s__Helicobacter_A muridarum--1:heptad_counter=MCP-40H--2:lbd_counter=:lca=d__Bacteria:lca_tree=g__Helicobacter_A:name=N227190:ref_name_counter=],(GB_GCA_910578285.1_protein.faa_CAJTQL010000006.1_66@PF00015_full_PFAM.192.325:0.129812[&&NHX:Type=GTDB:gtdb_class=c__Campylobacteria:gtdb_domain=d__Bacteria:gtdb_family=f__Helicobacteraceae:gtdb_genus=g__NHYN01:gtdb_order=o__Campylobacterales:gtdb_phylum=p__Campylobacterota:gtdb_species=s__NHYN01 sp910578285:heptad=MCP-40H:species=d__Bacteria_p__Campylobacterota_c__Campylobacteria_o__Campylobacterales_f__Helicobacteraceae_g__NHYN01_s__NHYN01 sp910578285],(RS_GCF_003670275.1_protein.faa_NZ_QXJF01000013.1_32@PF00015_full_PFAM.146.297:0.108638[&&NHX:Type=GTDB:gtdb_class=c__Campylobacteria:gtdb_domain=d__Bacteria:gtdb_family=f__Helicobacteraceae:gtdb_genus=g__Helicobacter_C:gtdb_order=o__Campylobacterales:gtdb_phylum=p__Campylobacterota:gtdb_species=s__Helicobacter_C labetoulli:heptad=MCP-40H:species=d__Bacteria_p__Campylobacterota_c__Campylobacteria_o__Campylobacterales_f__Helicobacteraceae_g__Helicobacter_C_s__Helicobacter_C labetoulli],(RS_GCF_006864425.1_protein.faa_NZ_QHLI01000076.1_6@PF00015_full_PFAM.135.325:0.240317[&&NHX:Type=GTDB:gtdb_class=c__Campylobacteria:gtdb_domain=d__Bacteria:gtdb_family=f__Campylobacteraceae:gtdb_genus=g__Campylobacter_D:gtdb_order=o__Campylobacterales:gtdb_phylum=p__Campylobacterota:gtdb_species=s__Campylobacter_D troglodytis:heptad=MCP-40H:species=d__Bacteria_p__Campylobacterota_c__Campylobacteria_o__Campylobacterales_f__Campylobacteraceae_g__Campylobacter_D_s__Campylobacter_D troglodytis],RS_GCF_006864425.1_protein.faa_NZ_QHLI01000023.1_6@PF00015_full_PFAM.125.378:0.294051[&&NHX:Type=GTDB:gtdb_class=c__Campylobacteria:gtdb_domain=d__Bacteria:gtdb_family=f__Campylobacteraceae:gtdb_genus=g__Campylobacter_D:gtdb_order=o__Campylobacterales:gtdb_phylum=p__Campylobacterota:gtdb_species=s__Campylobacter_D troglodytis:heptad=MCP-40H:species=d__Bacteria_p__Campylobacterota_c__Campylobacteria_o__Campylobacterales_f__Campylobacteraceae_g__Campylobacter_D_s__Campylobacter_D troglodytis])0.832:0.0655099[&&NHX:Sample_counter=:Type_counter=GTDB--2:capture_class_counter=:capture_domain_counter=:capture_family_counter=:capture_genus_counter=:capture_order_counter=:capture_phylum_counter=:capture_species_counter=:evoltype=D:gtdb_class_counter=c__Campylobacteria--2:gtdb_domain_counter=d__Bacteria--2:gtdb_family_counter=f__Campylobacteraceae--2:gtdb_genus_counter=g__Campylobacter_D--2:gtdb_order_counter=o__Campylobacterales--2:gtdb_phylum_counter=p__Campylobacterota--2:gtdb_species_counter=s__Campylobacter_D troglodytis--2:heptad_counter=MCP-40H--2:lbd_counter=:lca=d__Bacteria:lca_tree=s__Campylobacter_D troglodytis:name=N227195:ref_name_counter=])0.938:0.138919[&&NHX:Sample_counter=:Type_counter=GTDB--3:capture_class_counter=:capture_domain_counter=:capture_family_counter=:capture_genus_counter=:capture_order_counter=:capture_phylum_counter=:capture_species_counter=:evoltype=D:gtdb_class_counter=c__Campylobacteria--3:gtdb_domain_counter=d__Bacteria--3:gtdb_family_counter=f__Campylobacteraceae--2||f__Helicobacteraceae--1:gtdb_genus_counter=g__Campylobacter_D--2||g__Helicobacter_C--1:gtdb_order_counter=o__Campylobacterales--3:gtdb_phylum_counter=p__Campylobacterota--3:gtdb_species_counter=s__Campylobacter_D troglodytis--2||s__Helicobacter_C labetoulli--1:heptad_counter=MCP-40H--3:lbd_counter=:lca=d__Bacteria:lca_tree=o__Campylobacterales:name=N227196:ref_name_counter=])0.859:0.0969428[&&NHX:Sample_counter=:Type_counter=GTDB--4:capture_class_counter=:capture_domain_counter=:capture_family_counter=:capture_genus_counter=:capture_order_counter=:capture_phylum_counter=:capture_species_counter=:evoltype=D:gtdb_class_counter=c__Campylobacteria--4:gtdb_domain_counter=d__Bacteria--4:gtdb_family_counter=f__Campylobacteraceae--2||f__Helicobacteraceae--2:gtdb_genus_counter=g__Campylobacter_D--2||g__Helicobacter_C--1||g__NHYN01--1:gtdb_order_counter=o__Campylobacterales--4:gtdb_phylum_counter=p__Campylobacterota--4:gtdb_species_counter=s__Campylobacter_D troglodytis--2||s__Helicobacter_C labetoulli--1||s__NHYN01 sp910578285--1:heptad_counter=MCP-40H--4:lbd_counter=:lca=d__Bacteria:lca_tree=o__Campylobacterales:name=N227197:ref_name_counter=])0.589:0.19867[&&NHX:Sample_counter=:Type_counter=GTDB--6:capture_class_counter=:capture_domain_counter=:capture_family_counter=:capture_genus_counter=:capture_order_counter=:capture_phylum_counter=:capture_species_counter=:evoltype=D:gtdb_class_counter=c__Campylobacteria--6:gtdb_domain_counter=d__Bacteria--6:gtdb_family_counter=f__Campylobacteraceae--2||f__Helicobacteraceae--4:gtdb_genus_counter=g__Campylobacter_D--2||g__Helicobacter_A--2||g__Helicobacter_C--1||g__NHYN01--1:gtdb_order_counter=o__Campylobacterales--6:gtdb_phylum_counter=p__Campylobacterota--6:gtdb_species_counter=s__Campylobacter_D troglodytis--2||s__Helicobacter_A aurati--1||s__Helicobacter_A muridarum--1||s__Helicobacter_C labetoulli--1||s__NHYN01 sp910578285--1:heptad_counter=MCP-40H--6:lbd_counter=:lca=d__Bacteria:lca_tree=o__Campylobacterales:name=N227198:ref_name_counter=])0.995:0.699448[&&NHX:Sample_counter=:Type_counter=GTDB--10:capture_class_counter=:capture_domain_counter=:capture_family_counter=:capture_genus_counter=:capture_order_counter=:capture_phylum_counter=:capture_species_counter=:evoltype=D:gtdb_class_counter=c__Campylobacteria--10:gtdb_domain_counter=d__Bacteria--10:gtdb_family_counter=f__Campylobacteraceae--2||f__Helicobacteraceae--8:gtdb_genus_counter=g__Campylobacter_D--2||g__Helicobacter_A--2||g__Helicobacter_C--1||g__NHYN01--4||g__Wolinella--1:gtdb_order_counter=o__Campylobacterales--10:gtdb_phylum_counter=p__Campylobacterota--10:gtdb_species_counter=s__Campylobacter_D troglodytis--2||s__Helicobacter_A aurati--1||s__Helicobacter_A muridarum--1||s__Helicobacter_C labetoulli--1||s__NHYN01 sp003288845--1||s__NHYN01 sp014799985--1||s__NHYN01 sp910578285--2||s__Wolinella succinogenes--1:heptad_counter=MCP-40H--9||MCP-44H--1:lbd_counter=:lca=d__Bacteria:lca_tree=o__Campylobacterales:name=N227199:ref_name_counter=],5f18b781-9c5d-4e1f-98f4-4da0b66418e5_6@MCPsignal.439.492:0.0912184[&&NHX:Sample=rhizpot1:Type=capture:capture_class=c__Gammaproteobacteria:capture_domain=d__Bacteria:capture_family=f__Chromobacteriaceae:capture_genus=g__Chromobacterium:capture_order=o__Burkholderiales:capture_phylum=p__Proteobacteria:capture_species=s__Chromobacterium vaccinii:heptad=MCP-40H])0.818:0.103003[&&NHX:Sample_counter=rhizpot1--1:Type_counter=GTDB--10||capture--1:capture_class_counter=c__Gammaproteobacteria--1:capture_domain_counter=d__Bacteria--1:capture_family_counter=f__Chromobacteriaceae--1:capture_genus_counter=g__Chromobacterium--1:capture_order_counter=o__Burkholderiales--1:capture_phylum_counter=p__Proteobacteria--1:capture_species_counter=s__Chromobacterium vaccinii--1:gtdb_class_counter=c__Campylobacteria--10:gtdb_domain_counter=d__Bacteria--10:gtdb_family_counter=f__Campylobacteraceae--2||f__Helicobacteraceae--8:gtdb_genus_counter=g__Campylobacter_D--2||g__Helicobacter_A--2||g__Helicobacter_C--1||g__NHYN01--4||g__Wolinella--1:gtdb_order_counter=o__Campylobacterales--10:gtdb_phylum_counter=p__Campylobacterota--10:gtdb_species_counter=s__Campylobacter_D troglodytis--2||s__Helicobacter_A aurati--1||s__Helicobacter_A muridarum--1||s__Helicobacter_C labetoulli--1||s__NHYN01 sp003288845--1||s__NHYN01 sp014799985--1||s__NHYN01 sp910578285--2||s__Wolinella succinogenes--1:heptad_counter=MCP-40H--10||MCP-44H--1:lbd_counter=:lca=d__Bacteria:lca_tree=o__Campylobacterales:name=N227201:ref_name_counter=],d970c7d4-2f03-4083-93ee-604ba28b0c52_6@MCPsignal.267.318:5e-09[&&NHX:Sample=rhizpot1:Type=capture:capture_class=c__Gammaproteobacteria:capture_domain=d__Bacteria:capture_family=f__Burkholderiaceae:capture_genus=g__Aquabacterium:capture_order=o__Burkholderiales:capture_phylum=p__Proteobacteria:capture_species=s__Aquabacterium commune:heptad=MCP-40H])0.676:0.0327985[&&NHX:Sample_counter=rhizpot1--2:Type_counter=GTDB--10||capture--2:capture_class_counter=c__Gammaproteobacteria--2:capture_domain_counter=d__Bacteria--2:capture_family_counter=f__Burkholderiaceae--1||f__Chromobacteriaceae--1:capture_genus_counter=g__Aquabacterium--1||g__Chromobacterium--1:capture_order_counter=o__Burkholderiales--2:capture_phylum_counter=p__Proteobacteria--2:capture_species_counter=s__Aquabacterium commune--1||s__Chromobacterium vaccinii--1:gtdb_class_counter=c__Campylobacteria--10:gtdb_domain_counter=d__Bacteria--10:gtdb_family_counter=f__Campylobacteraceae--2||f__Helicobacteraceae--8:gtdb_genus_counter=g__Campylobacter_D--2||g__Helicobacter_A--2||g__Helicobacter_C--1||g__NHYN01--4||g__Wolinella--1:gtdb_order_counter=o__Campylobacterales--10:gtdb_phylum_counter=p__Campylobacterota--10:gtdb_species_counter=s__Campylobacter_D troglodytis--2||s__Helicobacter_A aurati--1||s__Helicobacter_A muridarum--1||s__Helicobacter_C labetoulli--1||s__NHYN01 sp003288845--1||s__NHYN01 sp014799985--1||s__NHYN01 sp910578285--2||s__Wolinella succinogenes--1:heptad_counter=MCP-40H--11||MCP-44H--1:lbd_counter=:lca_tree=o__Campylobacterales:name=N227203:ref_name_counter=])0.876:0.23736[&&NHX:Sample_counter=rhizpot1--2||rhizpot3--1:Type_counter=GTDB--15||capture--3:capture_class_counter=c__Alphaproteobacteria--1||c__Gammaproteobacteria--2:capture_domain_counter=d__Bacteria--3:capture_family_counter=f__Burkholderiaceae--1||f__Chromobacteriaceae--1||f__Sphingomonadaceae--1:capture_genus_counter=g__Aquabacterium--1||g__Chromobacterium--1||g__Sphingomonas--1:capture_order_counter=o__Burkholderiales--2||o__Sphingomonadales--1:capture_phylum_counter=p__Proteobacteria--3:capture_species_counter=s__Aquabacterium commune--1||s__Chromobacterium vaccinii--1||s__Sphingomonas sp013416555--1:gtdb_class_counter=c__Campylobacteria--10||c__Gammaproteobacteria--5:gtdb_domain_counter=d__Bacteria--15:gtdb_family_counter=f__Campylobacteraceae--2||f__GRL18--5||f__Helicobacteraceae--8:gtdb_genus_counter=g__Campylobacter_D--2||g__GRL18--5||g__Helicobacter_A--2||g__Helicobacter_C--1||g__NHYN01--4||g__Wolinella--1:gtdb_order_counter=o__Campylobacterales--10||o__GCF-002020875--5:gtdb_phylum_counter=p__Campylobacterota--10||p__Proteobacteria--5:gtdb_species_counter=s__Campylobacter_D troglodytis--2||s__GRL18 sp013139395--1||s__GRL18 sp016097415--1||s__GRL18 sp016744395--1||s__GRL18 sp016744995--2||s__Helicobacter_A aurati--1||s__Helicobacter_A muridarum--1||s__Helicobacter_C labetoulli--1||s__NHYN01 sp003288845--1||s__NHYN01 sp014799985--1||s__NHYN01 sp910578285--2||s__Wolinella succinogenes--1:heptad_counter=MCP-40H--17||MCP-44H--1:lbd_counter=:lca_tree=d__Bacteria:name=N227204:ref_name_counter=])0.642:0.0401613[&&NHX:Sample_counter=rhizpot1--2||rhizpot3--1||rhiztom1--1:Type_counter=GTDB--15||capture--4:capture_class_counter=c__Alphaproteobacteria--1||c__Gammaproteobacteria--3:capture_domain_counter=d__Bacteria--4:capture_family_counter=f__Burkholderiaceae--1||f__Chromobacteriaceae--1||f__Sphingomonadaceae--1||f__Xanthomonadaceae--1:capture_genus_counter=g__Aquabacterium--1||g__Arenimonas--1||g__Chromobacterium--1||g__Sphingomonas--1:capture_order_counter=o__Burkholderiales--2||o__Sphingomonadales--1||o__Xanthomonadales--1:capture_phylum_counter=p__Proteobacteria--4:capture_species_counter=s__Aquabacterium commune--1||s__Arenimonas fontis--1||s__Chromobacterium vaccinii--1||s__Sphingomonas sp013416555--1:gtdb_class_counter=c__Campylobacteria--10||c__Gammaproteobacteria--5:gtdb_domain_counter=d__Bacteria--15:gtdb_family_counter=f__Campylobacteraceae--2||f__GRL18--5||f__Helicobacteraceae--8:gtdb_genus_counter=g__Campylobacter_D--2||g__GRL18--5||g__Helicobacter_A--2||g__Helicobacter_C--1||g__NHYN01--4||g__Wolinella--1:gtdb_order_counter=o__Campylobacterales--10||o__GCF-002020875--5:gtdb_phylum_counter=p__Campylobacterota--10||p__Proteobacteria--5:gtdb_species_counter=s__Campylobacter_D troglodytis--2||s__GRL18 sp013139395--1||s__GRL18 sp016097415--1||s__GRL18 sp016744395--1||s__GRL18 sp016744995--2||s__Helicobacter_A aurati--1||s__Helicobacter_A muridarum--1||s__Helicobacter_C labetoulli--1||s__NHYN01 sp003288845--1||s__NHYN01 sp014799985--1||s__NHYN01 sp910578285--2||s__Wolinella succinogenes--1:heptad_counter=MCP-40H--18||MCP-44H--1:lbd_counter=:lca_tree=d__Bacteria:name=N227205:ref_name_counter=])0.435:0.0101529[&&NHX:Sample_counter=rhizpot1--3||rhizpot2--1||rhizpot3--3||rhiztom1--1:Type_counter=GTDB--15||capture--8:capture_class_counter=c__Alphaproteobacteria--2||c__Gammaproteobacteria--5||c__Synergistia--1:capture_domain_counter=d__Bacteria--8:capture_family_counter=f__Aminobacteriaceae--1||f__Burkholderiaceae--1||f__Chromobacteriaceae--1||f__Enterobacteriaceae--2||f__Sphingomonadaceae--2||f__Xanthomonadaceae--1:capture_genus_counter=g__Aquabacterium--1||g__Arenimonas--1||g__Chromobacterium--1||g__JAAYOR01--1||g__Kosakonia--2||g__Sphingomonas--2:capture_order_counter=o__Burkholderiales--2||o__Enterobacterales--2||o__Sphingomonadales--2||o__Synergistales--1||o__Xanthomonadales--1:capture_phylum_counter=p__Proteobacteria--7||p__Synergistota--1:capture_species_counter=s__Aquabacterium commune--1||s__Arenimonas fontis--1||s__Chromobacterium vaccinii--1||s__JAAYOR01 sp012520235--1||s__Kosakonia oryzae--1||s__Kosakonia sp018261615--1||s__Sphingomonas sp001557215--1||s__Sphingomonas sp013416555--1:gtdb_class_counter=c__Campylobacteria--10||c__Gammaproteobacteria--5:gtdb_domain_counter=d__Bacteria--15:gtdb_family_counter=f__Campylobacteraceae--2||f__GRL18--5||f__Helicobacteraceae--8:gtdb_genus_counter=g__Campylobacter_D--2||g__GRL18--5||g__Helicobacter_A--2||g__Helicobacter_C--1||g__NHYN01--4||g__Wolinella--1:gtdb_order_counter=o__Campylobacterales--10||o__GCF-002020875--5:gtdb_phylum_counter=p__Campylobacterota--10||p__Proteobacteria--5:gtdb_species_counter=s__Campylobacter_D troglodytis--2||s__GRL18 sp013139395--1||s__GRL18 sp016097415--1||s__GRL18 sp016744395--1||s__GRL18 sp016744995--2||s__Helicobacter_A aurati--1||s__Helicobacter_A muridarum--1||s__Helicobacter_C labetoulli--1||s__NHYN01 sp003288845--1||s__NHYN01 sp014799985--1||s__NHYN01 sp910578285--2||s__Wolinella succinogenes--1:heptad_counter=MCP-40H--22||MCP-44H--1:lbd_counter=:lca_tree=d__Bacteria:name=N227206:ref_name_counter=])0.775:0.0395517[&&NHX:Sample_counter=rhizpot1--3||rhizpot2--2||rhizpot3--3||rhiztom1--1:Type_counter=GTDB--15||capture--9:capture_class_counter=c__Alphaproteobacteria--2||c__Gammaproteobacteria--6||c__Synergistia--1:capture_domain_counter=d__Bacteria--9:capture_family_counter=f__Aminobacteriaceae--1||f__Burkholderiaceae--1||f__Chromobacteriaceae--1||f__Enterobacteriaceae--3||f__Sphingomonadaceae--2||f__Xanthomonadaceae--1:capture_genus_counter=g__Aquabacterium--1||g__Arenimonas--1||g__Chromobacterium--1||g__JAAYOR01--1||g__Kosakonia--3||g__Sphingomonas--2:capture_order_counter=o__Burkholderiales--2||o__Enterobacterales--3||o__Sphingomonadales--2||o__Synergistales--1||o__Xanthomonadales--1:capture_phylum_counter=p__Proteobacteria--8||p__Synergistota--1:capture_species_counter=s__Aquabacterium commune--1||s__Arenimonas fontis--1||s__Chromobacterium vaccinii--1||s__JAAYOR01 sp012520235--1||s__Kosakonia oryzae--2||s__Kosakonia sp018261615--1||s__Sphingomonas sp001557215--1||s__Sphingomonas sp013416555--1:gtdb_class_counter=c__Campylobacteria--10||c__Gammaproteobacteria--5:gtdb_domain_counter=d__Bacteria--15:gtdb_family_counter=f__Campylobacteraceae--2||f__GRL18--5||f__Helicobacteraceae--8:gtdb_genus_counter=g__Campylobacter_D--2||g__GRL18--5||g__Helicobacter_A--2||g__Helicobacter_C--1||g__NHYN01--4||g__Wolinella--1:gtdb_order_counter=o__Campylobacterales--10||o__GCF-002020875--5:gtdb_phylum_counter=p__Campylobacterota--10||p__Proteobacteria--5:gtdb_species_counter=s__Campylobacter_D troglodytis--2||s__GRL18 sp013139395--1||s__GRL18 sp016097415--1||s__GRL18 sp016744395--1||s__GRL18 sp016744995--2||s__Helicobacter_A aurati--1||s__Helicobacter_A muridarum--1||s__Helicobacter_C labetoulli--1||s__NHYN01 sp003288845--1||s__NHYN01 sp014799985--1||s__NHYN01 sp910578285--2||s__Wolinella succinogenes--1:heptad_counter=MCP-40H--23||MCP-44H--1:lbd_counter=:lca_tree=d__Bacteria:name=N227207:ref_name_counter=],(ae3edae6-92fd-4612-9280-93cd4df5b66c_1@MCPsignal.386.456:5e-09[&&NHX:Sample=rhizpot2:Type=capture:capture_class=c__Gammaproteobacteria:capture_domain=d__Bacteria:capture_family=f__Enterobacteriaceae:capture_genus=g__Symbiopectobacterium:capture_order=o__Enterobacterales:capture_phylum=p__Proteobacteria:capture_species=s__Symbiopectobacterium sp015762685:heptad=MCP-40H],((c95ee134-5c68-48f7-badf-53799e1aa349_6@MCPsignal.241.301:1.3e-08[&&NHX:Sample=rhizpot2:Type=capture:capture_class=c__Clostridia:capture_domain=d__Bacteria:capture_family=f__Oscillospiraceae:capture_genus=g__Pelethomonas:capture_order=o__Oscillospirales:capture_phylum=p__Firmicutes_A:capture_species=s__Pelethomonas sp910588365:heptad=MCP-40H],20915b96-c967-53e3-9620-79cdbf88d2ee_1@MCPsignal.162.209:0.0798785[&&NHX:Sample=rhiztom3:Type=capture:capture_class=c__Gammaproteobacteria:capture_domain=d__Bacteria:capture_family=f__Burkholderiaceae:capture_genus=g__Variovorax:capture_order=o__Burkholderiales:capture_phylum=p__Proteobacteria:capture_species=s__Variovorax sp900100965:heptad=MCP-40H])0.701:0.0285907[&&NHX:Sample_counter=rhizpot2--1||rhiztom3--1:Type_counter=capture--2:capture_class_counter=c__Clostridia--1||c__Gammaproteobacteria--1:capture_domain_counter=d__Bacteria--2:capture_family_counter=f__Burkholderiaceae--1||f__Oscillospiraceae--1:capture_genus_counter=g__Pelethomonas--1||g__Variovorax--1:capture_order_counter=o__Burkholderiales--1||o__Oscillospirales--1:capture_phylum_counter=p__Firmicutes_A--1||p__Proteobacteria--1:capture_species_counter=s__Pelethomonas sp910588365--1||s__Variovorax sp900100965--1:gtdb_class_counter=:gtdb_domain_counter=:gtdb_family_counter=:gtdb_genus_counter=:gtdb_order_counter=:gtdb_phylum_counter=:gtdb_species_counter=:heptad_counter=MCP-40H--2:lbd_counter=:name=N227211:ref_name_counter=],04dbc573-c96d-41af-9dc3-b9e54699117d_1@MCPsignal.189.260:5e-09[&&NHX:Sample=rhizpot1:Type=capture:capture_class=c__Gammaproteobacteria:capture_domain=d__Bacteria:capture_family=f__Enterobacteriaceae:capture_genus=g__Kosakonia:capture_order=o__Enterobacterales:capture_phylum=p__Proteobacteria:capture_species=s__Kosakonia sacchari:heptad=MCP-40H])0:5e-09[&&NHX:Sample_counter=rhizpot1--1||rhizpot2--1||rhiztom3--1:Type_counter=capture--3:capture_class_counter=c__Clostridia--1||c__Gammaproteobacteria--2:capture_domain_counter=d__Bacteria--3:capture_family_counter=f__Burkholderiaceae--1||f__Enterobacteriaceae--1||f__Oscillospiraceae--1:capture_genus_counter=g__Kosakonia--1||g__Pelethomonas--1||g__Variovorax--1:capture_order_counter=o__Burkholderiales--1||o__Enterobacterales--1||o__Oscillospirales--1:capture_phylum_counter=p__Firmicutes_A--1||p__Proteobacteria--2:capture_species_counter=s__Kosakonia sacchari--1||s__Pelethomonas sp910588365--1||s__Variovorax sp900100965--1:gtdb_class_counter=:gtdb_domain_counter=:gtdb_family_counter=:gtdb_genus_counter=:gtdb_order_counter=:gtdb_phylum_counter=:gtdb_species_counter=:heptad_counter=MCP-40H--3:lbd_counter=:name=N227213:ref_name_counter=])0.572:0.0278116[&&NHX:Sample_counter=rhizpot1--1||rhizpot2--2||rhiztom3--1:Type_counter=capture--4:capture_class_counter=c__Clostridia--1||c__Gammaproteobacteria--3:capture_domain_counter=d__Bacteria--4:capture_family_counter=f__Burkholderiaceae--1||f__Enterobacteriaceae--2||f__Oscillospiraceae--1:capture_genus_counter=g__Kosakonia--1||g__Pelethomonas--1||g__Symbiopectobacterium--1||g__Variovorax--1:capture_order_counter=o__Burkholderiales--1||o__Enterobacterales--2||o__Oscillospirales--1:capture_phylum_counter=p__Firmicutes_A--1||p__Proteobacteria--3:capture_species_counter=s__Kosakonia sacchari--1||s__Pelethomonas sp910588365--1||s__Symbiopectobacterium sp015762685--1||s__Variovorax sp900100965--1:gtdb_class_counter=:gtdb_domain_counter=:gtdb_family_counter=:gtdb_genus_counter=:gtdb_order_counter=:gtdb_phylum_counter=:gtdb_species_counter=:heptad_counter=MCP-40H--4:lbd_counter=:name=N227214:ref_name_counter=])0.41:0.0228879[&&NHX:Sample_counter=rhizpot1--4||rhizpot2--4||rhizpot3--3||rhiztom1--1||rhiztom3--1:Type_counter=GTDB--15||capture--13:capture_class_counter=c__Alphaproteobacteria--2||c__Clostridia--1||c__Gammaproteobacteria--9||c__Synergistia--1:capture_domain_counter=d__Bacteria--13:capture_family_counter=f__Aminobacteriaceae--1||f__Burkholderiaceae--2||f__Chromobacteriaceae--1||f__Enterobacteriaceae--5||f__Oscillospiraceae--1||f__Sphingomonadaceae--2||f__Xanthomonadaceae--1:capture_genus_counter=g__Aquabacterium--1||g__Arenimonas--1||g__Chromobacterium--1||g__JAAYOR01--1||g__Kosakonia--4||g__Pelethomonas--1||g__Sphingomonas--2||g__Symbiopectobacterium--1||g__Variovorax--1:capture_order_counter=o__Burkholderiales--3||o__Enterobacterales--5||o__Oscillospirales--1||o__Sphingomonadales--2||o__Synergistales--1||o__Xanthomonadales--1:capture_phylum_counter=p__Firmicutes_A--1||p__Proteobacteria--11||p__Synergistota--1:capture_species_counter=s__Aquabacterium commune--1||s__Arenimonas fontis--1||s__Chromobacterium vaccinii--1||s__JAAYOR01 sp012520235--1||s__Kosakonia oryzae--2||s__Kosakonia sacchari--1||s__Kosakonia sp018261615--1||s__Pelethomonas sp910588365--1||s__Sphingomonas sp001557215--1||s__Sphingomonas sp013416555--1||s__Symbiopectobacterium sp015762685--1||s__Variovorax sp900100965--1:gtdb_class_counter=c__Campylobacteria--10||c__Gammaproteobacteria--5:gtdb_domain_counter=d__Bacteria--15:gtdb_family_counter=f__Campylobacteraceae--2||f__GRL18--5||f__Helicobacteraceae--8:gtdb_genus_counter=g__Campylobacter_D--2||g__GRL18--5||g__Helicobacter_A--2||g__Helicobacter_C--1||g__NHYN01--4||g__Wolinella--1:gtdb_order_counter=o__Campylobacterales--10||o__GCF-002020875--5:gtdb_phylum_counter=p__Campylobacterota--10||p__Proteobacteria--5:gtdb_species_counter=s__Campylobacter_D troglodytis--2||s__GRL18 sp013139395--1||s__GRL18 sp016097415--1||s__GRL18 sp016744395--1||s__GRL18 sp016744995--2||s__Helicobacter_A aurati--1||s__Helicobacter_A muridarum--1||s__Helicobacter_C labetoulli--1||s__NHYN01 sp003288845--1||s__NHYN01 sp014799985--1||s__NHYN01 sp910578285--2||s__Wolinella succinogenes--1:heptad_counter=MCP-40H--27||MCP-44H--1:lbd_counter=:lca_tree=d__Bacteria:name=N227215:ref_name_counter=],((((RS_GCF_000469585.1_protein.faa_NZ_KI273144.1_295@PF00015_full_PFAM.451.630:0.083475[&&NHX:Type=GTDB:gtdb_class=c__Chrysiogenetes:gtdb_domain=d__Bacteria:gtdb_family=f__Chrysiogenaceae:gtdb_genus=g__Chrysiogenes:gtdb_order=o__Chrysiogenales:gtdb_phylum=p__Chrysiogenota:gtdb_species=s__Chrysiogenes arsenatis:heptad=MCP-40H:species=d__Bacteria_p__Chrysiogenota_c__Chrysiogenetes_o__Chrysiogenales_f__Chrysiogenaceae_g__Chrysiogenes_s__Chrysiogenes arsenatis],(RS_GCF_000177635.2_protein.faa_NC_014836.1_72@PF00015_full_PFAM.462.638:0.267297[&&NHX:Type=GTDB:gtdb_class=c__Chrysiogenetes:gtdb_domain=d__Bacteria:gtdb_family=f__Chrysiogenaceae:gtdb_genus=g__Desulfurispirillum:gtdb_order=o__Chrysiogenales:gtdb_phylum=p__Chrysiogenota:gtdb_species=s__Desulfurispirillum indicum:heptad=MCP-40H:species=d__Bacteria_p__Chrysiogenota_c__Chrysiogenetes_o__Chrysiogenales_f__Chrysiogenaceae_g__Desulfurispirillum_s__Desulfurispirillum indicum],RS_GCF_000469585.1_protein.faa_NZ_KI273144.1_379@PF00015_full_PFAM.436.613:0.297761[&&NHX:Type=GTDB:gtdb_class=c__Chrysiogenetes:gtdb_domain=d__Bacteria:gtdb_family=f__Chrysiogenaceae:gtdb_genus=g__Chrysiogenes:gtdb_order=o__Chrysiogenales:gtdb_phylum=p__Chrysiogenota:gtdb_species=s__Chrysiogenes arsenatis:heptad=MCP-40H:species=d__Bacteria_p__Chrysiogenota_c__Chrysiogenetes_o__Chrysiogenales_f__Chrysiogenaceae_g__Chrysiogenes_s__Chrysiogenes arsenatis])0.77:0.0614097[&&NHX:Sample_counter=:Type_counter=GTDB--2:capture_class_counter=:capture_domain_counter=:capture_family_counter=:capture_genus_counter=:capture_order_counter=:capture_phylum_counter=:capture_species_counter=:evoltype=D:gtdb_class_counter=c__Chrysiogenetes--2:gtdb_domain_counter=d__Bacteria--2:gtdb_family_counter=f__Chrysiogenaceae--2:gtdb_genus_counter=g__Chrysiogenes--1||g__Desulfurispirillum--1:gtdb_order_counter=o__Chrysiogenales--2:gtdb_phylum_counter=p__Chrysiogenota--2:gtdb_species_counter=s__Chrysiogenes arsenatis--1||s__Desulfurispirillum indicum--1:heptad_counter=MCP-40H--2:lbd_counter=:lca=d__Bacteria:lca_tree=f__Chrysiogenaceae:name=N227219:ref_name_counter=])1:0.876724[&&NHX:Sample_counter=:Type_counter=GTDB--3:capture_class_counter=:capture_domain_counter=:capture_family_counter=:capture_genus_counter=:capture_order_counter=:capture_phylum_counter=:capture_species_counter=:evoltype=D:gtdb_class_counter=c__Chrysiogenetes--3:gtdb_domain_counter=d__Bacteria--3:gtdb_family_counter=f__Chrysiogenaceae--3:gtdb_genus_counter=g__Chrysiogenes--2||g__Desulfurispirillum--1:gtdb_order_counter=o__Chrysiogenales--3:gtdb_phylum_counter=p__Chrysiogenota--3:gtdb_species_counter=s__Chrysiogenes arsenatis--2||s__Desulfurispirillum indicum--1:heptad_counter=MCP-40H--3:lbd_counter=:lca=d__Bacteria:lca_tree=f__Chrysiogenaceae:name=N227220:ref_name_counter=],(542b15b0-543d-4ab3-837f-6bab020c64de_5@MCPsignal.57.109:0.0321381[&&NHX:Sample=rhizpot3:Type=capture:capture_class=c__Clostridia:capture_domain=d__Bacteria:capture_family=f__JAAYMJ01:capture_genus=g__JAAYMJ01:capture_order=o__UMGS1883:capture_phylum=p__Firmicutes_A:capture_species=s__JAAYMJ01 sp012521455:heptad=MCP-40H],cb2f265f-1f91-4ae5-9410-f049583dfb53_4@MCPsignal.432.519:0.121656[&&NHX:Sample=rhiztom2:Type=capture:besthit=85.5:bitscore=119.0:capture_class=c__Gammaproteobacteria:capture_domain=d__Bacteria:capture_family=f__Xanthomonadaceae:capture_genus=g__Luteimonas:capture_order=o__Xanthomonadales:capture_phylum=p__Proteobacteria:capture_species=s__Luteimonas marina:evalue=1.87e-35:gapopen=0.0:heptad=MCP-40H:length=83.0:mismatch=12.0:qcovhsp=95.4:qend=87.0:qstart=5.0:ref_name=GB_GCA_014380115.1_protein.faa_JACMKK010000441.1_1@PF00015_full_PFAM.1.161:scovhsp=51.9:send=95.0:sstart=13.0])0.628:0.0887889[&&NHX:Sample_counter=rhizpot3--1||rhiztom2--1:Type_counter=capture--2:besthit_avg=85.5:besthit_max=85.5:besthit_min=85.5:besthit_std=0:besthit_sum=85.5:bitscore_avg=119.0:bitscore_max=119.0:bitscore_min=119.0:bitscore_std=0:bitscore_sum=119.0:capture_class_counter=c__Clostridia--1||c__Gammaproteobacteria--1:capture_domain_counter=d__Bacteria--2:capture_family_counter=f__JAAYMJ01--1||f__Xanthomonadaceae--1:capture_genus_counter=g__JAAYMJ01--1||g__Luteimonas--1:capture_order_counter=o__UMGS1883--1||o__Xanthomonadales--1:capture_phylum_counter=p__Firmicutes_A--1||p__Proteobacteria--1:capture_species_counter=s__JAAYMJ01 sp012521455--1||s__Luteimonas marina--1:evalue_avg=1.87e-35:evalue_max=1.87e-35:evalue_min=1.87e-35:evalue_std=0:evalue_sum=1.87e-35:gapopen_avg=0.0:gapopen_max=0.0:gapopen_min=0.0:gapopen_std=0:gapopen_sum=0.0:gtdb_class_counter=:gtdb_domain_counter=:gtdb_family_counter=:gtdb_genus_counter=:gtdb_order_counter=:gtdb_phylum_counter=:gtdb_species_counter=:heptad_counter=MCP-40H--2:lbd_counter=:length_avg=83.0:length_max=83.0:length_min=83.0:length_std=0:length_sum=83.0:mismatch_avg=12.0:mismatch_max=12.0:mismatch_min=12.0:mismatch_std=0:mismatch_sum=12.0:name=N227223:qcovhsp_avg=95.4:qcovhsp_max=95.4:qcovhsp_min=95.4:qcovhsp_std=0:qcovhsp_sum=95.4:qend_avg=87.0:qend_max=87.0:qend_min=87.0:qend_std=0:qend_sum=87.0:qstart_avg=5.0:qstart_max=5.0:qstart_min=5.0:qstart_std=0:qstart_sum=5.0:ref_name_counter=GB_GCA_014380115.1_protein.faa_JACMKK010000441.1_1@PF00015_full_PFAM.1.161--1:scovhsp_avg=51.9:scovhsp_max=51.9:scovhsp_min=51.9:scovhsp_std=0:scovhsp_sum=51.9:send_avg=95.0:send_max=95.0:send_min=95.0:send_std=0:send_sum=95.0:sstart_avg=13.0:sstart_max=13.0:sstart_min=13.0:sstart_std=0:sstart_sum=13.0])0.543:0.0219075[&&NHX:Sample_counter=rhizpot3--1||rhiztom2--1:Type_counter=GTDB--3||capture--2:besthit_avg=85.5:besthit_max=85.5:besthit_min=85.5:besthit_std=0:besthit_sum=85.5:bitscore_avg=119.0:bitscore_max=119.0:bitscore_min=119.0:bitscore_std=0:bitscore_sum=119.0:capture_class_counter=c__Clostridia--1||c__Gammaproteobacteria--1:capture_domain_counter=d__Bacteria--2:capture_family_counter=f__JAAYMJ01--1||f__Xanthomonadaceae--1:capture_genus_counter=g__JAAYMJ01--1||g__Luteimonas--1:capture_order_counter=o__UMGS1883--1||o__Xanthomonadales--1:capture_phylum_counter=p__Firmicutes_A--1||p__Proteobacteria--1:capture_species_counter=s__JAAYMJ01 sp012521455--1||s__Luteimonas marina--1:evalue_avg=1.87e-35:evalue_max=1.87e-35:evalue_min=1.87e-35:evalue_std=0:evalue_sum=1.87e-35:gapopen_avg=0.0:gapopen_max=0.0:gapopen_min=0.0:gapopen_std=0:gapopen_sum=0.0:gtdb_class_counter=c__Chrysiogenetes--3:gtdb_domain_counter=d__Bacteria--3:gtdb_family_counter=f__Chrysiogenaceae--3:gtdb_genus_counter=g__Chrysiogenes--2||g__Desulfurispirillum--1:gtdb_order_counter=o__Chrysiogenales--3:gtdb_phylum_counter=p__Chrysiogenota--3:gtdb_species_counter=s__Chrysiogenes arsenatis--2||s__Desulfurispirillum indicum--1:heptad_counter=MCP-40H--5:lbd_counter=:lca_tree=f__Chrysiogenaceae:length_avg=83.0:length_max=83.0:length_min=83.0:length_std=0:length_sum=83.0:mismatch_avg=12.0:mismatch_max=12.0:mismatch_min=12.0:mismatch_std=0:mismatch_sum=12.0:name=N227224:qcovhsp_avg=95.4:qcovhsp_max=95.4:qcovhsp_min=95.4:qcovhsp_std=0:qcovhsp_sum=95.4:qend_avg=87.0:qend_max=87.0:qend_min=87.0:qend_std=0:qend_sum=87.0:qstart_avg=5.0:qstart_max=5.0:qstart_min=5.0:qstart_std=0:qstart_sum=5.0:ref_name_counter=GB_GCA_014380115.1_protein.faa_JACMKK010000441.1_1@PF00015_full_PFAM.1.161--1:scovhsp_avg=51.9:scovhsp_max=51.9:scovhsp_min=51.9:scovhsp_std=0:scovhsp_sum=51.9:send_avg=95.0:send_max=95.0:send_min=95.0:send_std=0:send_sum=95.0:sstart_avg=13.0:sstart_max=13.0:sstart_min=13.0:sstart_std=0:sstart_sum=13.0],b082f751-020b-4e23-b35b-e229a58042c9_2@MCPsignal.172.233:0.035752[&&NHX:Sample=rhizpot2:Type=capture:capture_class=c__Gammaproteobacteria:capture_domain=d__Bacteria:capture_family=f__Enterobacteriaceae:capture_genus=g__Enterobacter:capture_order=o__Enterobacterales:capture_phylum=p__Proteobacteria:capture_species=s__Enterobacter chuandaensis:heptad=MCP-40H])0:1e-08[&&NHX:Sample_counter=rhizpot2--1||rhizpot3--1||rhiztom2--1:Type_counter=GTDB--3||capture--3:besthit_avg=85.5:besthit_max=85.5:besthit_min=85.5:besthit_std=0:besthit_sum=85.5:bitscore_avg=119.0:bitscore_max=119.0:bitscore_min=119.0:bitscore_std=0:bitscore_sum=119.0:capture_class_counter=c__Clostridia--1||c__Gammaproteobacteria--2:capture_domain_counter=d__Bacteria--3:capture_family_counter=f__Enterobacteriaceae--1||f__JAAYMJ01--1||f__Xanthomonadaceae--1:capture_genus_counter=g__Enterobacter--1||g__JAAYMJ01--1||g__Luteimonas--1:capture_order_counter=o__Enterobacterales--1||o__UMGS1883--1||o__Xanthomonadales--1:capture_phylum_counter=p__Firmicutes_A--1||p__Proteobacteria--2:capture_species_counter=s__Enterobacter chuandaensis--1||s__JAAYMJ01 sp012521455--1||s__Luteimonas marina--1:evalue_avg=1.87e-35:evalue_max=1.87e-35:evalue_min=1.87e-35:evalue_std=0:evalue_sum=1.87e-35:gapopen_avg=0.0:gapopen_max=0.0:gapopen_min=0.0:gapopen_std=0:gapopen_sum=0.0:gtdb_class_counter=c__Chrysiogenetes--3:gtdb_domain_counter=d__Bacteria--3:gtdb_family_counter=f__Chrysiogenaceae--3:gtdb_genus_counter=g__Chrysiogenes--2||g__Desulfurispirillum--1:gtdb_order_counter=o__Chrysiogenales--3:gtdb_phylum_counter=p__Chrysiogenota--3:gtdb_species_counter=s__Chrysiogenes arsenatis--2||s__Desulfurispirillum indicum--1:heptad_counter=MCP-40H--6:lbd_counter=:lca_tree=f__Chrysiogenaceae:length_avg=83.0:length_max=83.0:length_min=83.0:length_std=0:length_sum=83.0:mismatch_avg=12.0:mismatch_max=12.0:mismatch_min=12.0:mismatch_std=0:mismatch_sum=12.0:name=N227226:qcovhsp_avg=95.4:qcovhsp_max=95.4:qcovhsp_min=95.4:qcovhsp_std=0:qcovhsp_sum=95.4:qend_avg=87.0:qend_max=87.0:qend_min=87.0:qend_std=0:qend_sum=87.0:qstart_avg=5.0:qstart_max=5.0:qstart_min=5.0:qstart_std=0:qstart_sum=5.0:ref_name_counter=GB_GCA_014380115.1_protein.faa_JACMKK010000441.1_1@PF00015_full_PFAM.1.161--1:scovhsp_avg=51.9:scovhsp_max=51.9:scovhsp_min=51.9:scovhsp_std=0:scovhsp_sum=51.9:send_avg=95.0:send_max=95.0:send_min=95.0:send_std=0:send_sum=95.0:sstart_avg=13.0:sstart_max=13.0:sstart_min=13.0:sstart_std=0:sstart_sum=13.0],((GB_GCA_004535795.1_protein.faa_SPIA01000002.1_410@PF00015_full_PFAM.380.638:0.900188[&&NHX:Type=GTDB:gtdb_class=c__Gammaproteobacteria:gtdb_domain=d__Bacteria:gtdb_family=f__Porticoccaceae:gtdb_genus=g__LSUCC0057:gtdb_order=o__Pseudomonadales:gtdb_phylum=p__Proteobacteria:gtdb_species=s__LSUCC0057 sp004535795:heptad=MCP-44H:species=d__Bacteria_p__Proteobacteria_c__Gammaproteobacteria_o__Pseudomonadales_f__Porticoccaceae_g__LSUCC0057_s__LSUCC0057 sp004535795],023a7cd5-eea0-4c20-bda8-ac28f768368b_6@MCPsignal.23.88:0.0376823[&&NHX:Sample=rhizpot3:Type=capture:capture_class=c__Alphaproteobacteria:capture_domain=d__Bacteria:capture_family=f__Thalassobaculaceae:capture_genus=g__Thalassobaculum_A:capture_order=o__Thalassobaculales:capture_phylum=p__Proteobacteria:capture_species=s__Thalassobaculum_A fulvum:heptad=MCP-40H])0.438:0.0175618[&&NHX:Sample_counter=rhizpot3--1:Type_counter=GTDB--1||capture--1:capture_class_counter=c__Alphaproteobacteria--1:capture_domain_counter=d__Bacteria--1:capture_family_counter=f__Thalassobaculaceae--1:capture_genus_counter=g__Thalassobaculum_A--1:capture_order_counter=o__Thalassobaculales--1:capture_phylum_counter=p__Proteobacteria--1:capture_species_counter=s__Thalassobaculum_A fulvum--1:gtdb_class_counter=c__Gammaproteobacteria--1:gtdb_domain_counter=d__Bacteria--1:gtdb_family_counter=f__Porticoccaceae--1:gtdb_genus_counter=g__LSUCC0057--1:gtdb_order_counter=o__Pseudomonadales--1:gtdb_phylum_counter=p__Proteobacteria--1:gtdb_species_counter=s__LSUCC0057 sp004535795--1:heptad_counter=MCP-40H--1||MCP-44H--1:lbd_counter=:lca_tree=s__LSUCC0057 sp004535795:name=N227229:ref_name_counter=],0c5a81d1-1a19-4c01-b606-23b55b8fb663_3@MCPsignal.154.203:1.46326[&&NHX:Sample=rhiztom3:Type=capture:capture_class=c__Spirochaetia:capture_domain=d__Bacteria:capture_family=f__DRHE01:capture_genus=g__DRHE01:capture_order=o__SZUA-6:capture_phylum=p__Spirochaetota:capture_species=s__DRHE01 sp011049745:heptad=MCP-24H])0.762:0.0512877[&&NHX:Sample_counter=rhizpot3--1||rhiztom3--1:Type_counter=GTDB--1||capture--2:capture_class_counter=c__Alphaproteobacteria--1||c__Spirochaetia--1:capture_domain_counter=d__Bacteria--2:capture_family_counter=f__DRHE01--1||f__Thalassobaculaceae--1:capture_genus_counter=g__DRHE01--1||g__Thalassobaculum_A--1:capture_order_counter=o__SZUA-6--1||o__Thalassobaculales--1:capture_phylum_counter=p__Proteobacteria--1||p__Spirochaetota--1:capture_species_counter=s__DRHE01 sp011049745--1||s__Thalassobaculum_A fulvum--1:gtdb_class_counter=c__Gammaproteobacteria--1:gtdb_domain_counter=d__Bacteria--1:gtdb_family_counter=f__Porticoccaceae--1:gtdb_genus_counter=g__LSUCC0057--1:gtdb_order_counter=o__Pseudomonadales--1:gtdb_phylum_counter=p__Proteobacteria--1:gtdb_species_counter=s__LSUCC0057 sp004535795--1:heptad_counter=MCP-24H--1||MCP-40H--1||MCP-44H--1:lbd_counter=:lca_tree=s__LSUCC0057 sp004535795:name=N227231:ref_name_counter=])0.538:0.0757661[&&NHX:Sample_counter=rhizpot2--1||rhizpot3--2||rhiztom2--1||rhiztom3--1:Type_counter=GTDB--4||capture--5:besthit_avg=85.5:besthit_max=85.5:besthit_min=85.5:besthit_std=0:besthit_sum=85.5:bitscore_avg=119.0:bitscore_max=119.0:bitscore_min=119.0:bitscore_std=0:bitscore_sum=119.0:capture_class_counter=c__Alphaproteobacteria--1||c__Clostridia--1||c__Gammaproteobacteria--2||c__Spirochaetia--1:capture_domain_counter=d__Bacteria--5:capture_family_counter=f__DRHE01--1||f__Enterobacteriaceae--1||f__JAAYMJ01--1||f__Thalassobaculaceae--1||f__Xanthomonadaceae--1:capture_genus_counter=g__DRHE01--1||g__Enterobacter--1||g__JAAYMJ01--1||g__Luteimonas--1||g__Thalassobaculum_A--1:capture_order_counter=o__Enterobacterales--1||o__SZUA-6--1||o__Thalassobaculales--1||o__UMGS1883--1||o__Xanthomonadales--1:capture_phylum_counter=p__Firmicutes_A--1||p__Proteobacteria--3||p__Spirochaetota--1:capture_species_counter=s__DRHE01 sp011049745--1||s__Enterobacter chuandaensis--1||s__JAAYMJ01 sp012521455--1||s__Luteimonas marina--1||s__Thalassobaculum_A fulvum--1:evalue_avg=1.87e-35:evalue_max=1.87e-35:evalue_min=1.87e-35:evalue_std=0:evalue_sum=1.87e-35:gapopen_avg=0.0:gapopen_max=0.0:gapopen_min=0.0:gapopen_std=0:gapopen_sum=0.0:gtdb_class_counter=c__Chrysiogenetes--3||c__Gammaproteobacteria--1:gtdb_domain_counter=d__Bacteria--4:gtdb_family_counter=f__Chrysiogenaceae--3||f__Porticoccaceae--1:gtdb_genus_counter=g__Chrysiogenes--2||g__Desulfurispirillum--1||g__LSUCC0057--1:gtdb_order_counter=o__Chrysiogenales--3||o__Pseudomonadales--1:gtdb_phylum_counter=p__Chrysiogenota--3||p__Proteobacteria--1:gtdb_species_counter=s__Chrysiogenes arsenatis--2||s__Desulfurispirillum indicum--1||s__LSUCC0057 sp004535795--1:heptad_counter=MCP-24H--1||MCP-40H--7||MCP-44H--1:lbd_counter=:lca_tree=d__Bacteria:length_avg=83.0:length_max=83.0:length_min=83.0:length_std=0:length_sum=83.0:mismatch_avg=12.0:mismatch_max=12.0:mismatch_min=12.0:mismatch_std=0:mismatch_sum=12.0:name=N227232:qcovhsp_avg=95.4:qcovhsp_max=95.4:qcovhsp_min=95.4:qcovhsp_std=0:qcovhsp_sum=95.4:qend_avg=87.0:qend_max=87.0:qend_min=87.0:qend_std=0:qend_sum=87.0:qstart_avg=5.0:qstart_max=5.0:qstart_min=5.0:qstart_std=0:qstart_sum=5.0:ref_name_counter=GB_GCA_014380115.1_protein.faa_JACMKK010000441.1_1@PF00015_full_PFAM.1.161--1:scovhsp_avg=51.9:scovhsp_max=51.9:scovhsp_min=51.9:scovhsp_std=0:scovhsp_sum=51.9:send_avg=95.0:send_max=95.0:send_min=95.0:send_std=0:send_sum=95.0:sstart_avg=13.0:sstart_max=13.0:sstart_min=13.0:sstart_std=0:sstart_sum=13.0])0.569:0.043836[&&NHX:Sample_counter=rhizpot1--4||rhizpot2--5||rhizpot3--5||rhiztom1--1||rhiztom2--1||rhiztom3--2:Type_counter=GTDB--19||capture--18:besthit_avg=85.5:besthit_max=85.5:besthit_min=85.5:besthit_std=0:besthit_sum=85.5:bitscore_avg=119.0:bitscore_max=119.0:bitscore_min=119.0:bitscore_std=0:bitscore_sum=119.0:capture_class_counter=c__Alphaproteobacteria--3||c__Clostridia--2||c__Gammaproteobacteria--11||c__Spirochaetia--1||c__Synergistia--1:capture_domain_counter=d__Bacteria--18:capture_family_counter=f__Aminobacteriaceae--1||f__Burkholderiaceae--2||f__Chromobacteriaceae--1||f__DRHE01--1||f__Enterobacteriaceae--6||f__JAAYMJ01--1||f__Oscillospiraceae--1||f__Sphingomonadaceae--2||f__Thalassobaculaceae--1||f__Xanthomonadaceae--2:capture_genus_counter=g__Aquabacterium--1||g__Arenimonas--1||g__Chromobacterium--1||g__DRHE01--1||g__Enterobacter--1||g__JAAYMJ01--1||g__JAAYOR01--1||g__Kosakonia--4||g__Luteimonas--1||g__Pelethomonas--1||g__Sphingomonas--2||g__Symbiopectobacterium--1||g__Thalassobaculum_A--1||g__Variovorax--1:capture_order_counter=o__Burkholderiales--3||o__Enterobacterales--6||o__Oscillospirales--1||o__SZUA-6--1||o__Sphingomonadales--2||o__Synergistales--1||o__Thalassobaculales--1||o__UMGS1883--1||o__Xanthomonadales--2:capture_phylum_counter=p__Firmicutes_A--2||p__Proteobacteria--14||p__Spirochaetota--1||p__Synergistota--1:capture_species_counter=s__Aquabacterium commune--1||s__Arenimonas fontis--1||s__Chromobacterium vaccinii--1||s__DRHE01 sp011049745--1||s__Enterobacter chuandaensis--1||s__JAAYMJ01 sp012521455--1||s__JAAYOR01 sp012520235--1||s__Kosakonia oryzae--2||s__Kosakonia sacchari--1||s__Kosakonia sp018261615--1||s__Luteimonas marina--1||s__Pelethomonas sp910588365--1||s__Sphingomonas sp001557215--1||s__Sphingomonas sp013416555--1||s__Symbiopectobacterium sp015762685--1||s__Thalassobaculum_A fulvum--1||s__Variovorax sp900100965--1:evalue_avg=1.87e-35:evalue_max=1.87e-35:evalue_min=1.87e-35:evalue_std=0:evalue_sum=1.87e-35:gapopen_avg=0.0:gapopen_max=0.0:gapopen_min=0.0:gapopen_std=0:gapopen_sum=0.0:gtdb_class_counter=c__Campylobacteria--10||c__Chrysiogenetes--3||c__Gammaproteobacteria--6:gtdb_domain_counter=d__Bacteria--19:gtdb_family_counter=f__Campylobacteraceae--2||f__Chrysiogenaceae--3||f__GRL18--5||f__Helicobacteraceae--8||f__Porticoccaceae--1:gtdb_genus_counter=g__Campylobacter_D--2||g__Chrysiogenes--2||g__Desulfurispirillum--1||g__GRL18--5||g__Helicobacter_A--2||g__Helicobacter_C--1||g__LSUCC0057--1||g__NHYN01--4||g__Wolinella--1:gtdb_order_counter=o__Campylobacterales--10||o__Chrysiogenales--3||o__GCF-002020875--5||o__Pseudomonadales--1:gtdb_phylum_counter=p__Campylobacterota--10||p__Chrysiogenota--3||p__Proteobacteria--6:gtdb_species_counter=s__Campylobacter_D troglodytis--2||s__Chrysiogenes arsenatis--2||s__Desulfurispirillum indicum--1||s__GRL18 sp013139395--1||s__GRL18 sp016097415--1||s__GRL18 sp016744395--1||s__GRL18 sp016744995--2||s__Helicobacter_A aurati--1||s__Helicobacter_A muridarum--1||s__Helicobacter_C labetoulli--1||s__LSUCC0057 sp004535795--1||s__NHYN01 sp003288845--1||s__NHYN01 sp014799985--1||s__NHYN01 sp910578285--2||s__Wolinella succinogenes--1:heptad_counter=MCP-24H--1||MCP-40H--34||MCP-44H--2:lbd_counter=:lca_tree=d__Bacteria:length_avg=83.0:length_max=83.0:length_min=83.0:length_std=0:length_sum=83.0:mismatch_avg=12.0:mismatch_max=12.0:mismatch_min=12.0:mismatch_std=0:mismatch_sum=12.0:name=N227233:qcovhsp_avg=95.4:qcovhsp_max=95.4:qcovhsp_min=95.4:qcovhsp_std=0:qcovhsp_sum=95.4:qend_avg=87.0:qend_max=87.0:qend_min=87.0:qend_std=0:qend_sum=87.0:qstart_avg=5.0:qstart_max=5.0:qstart_min=5.0:qstart_std=0:qstart_sum=5.0:ref_name_counter=GB_GCA_014380115.1_protein.faa_JACMKK010000441.1_1@PF00015_full_PFAM.1.161--1:scovhsp_avg=51.9:scovhsp_max=51.9:scovhsp_min=51.9:scovhsp_std=0:scovhsp_sum=51.9:send_avg=95.0:send_max=95.0:send_min=95.0:send_std=0:send_sum=95.0:sstart_avg=13.0:sstart_max=13.0:sstart_min=13.0:sstart_std=0:sstart_sum=13.0],(c599bea5-2c8d-4766-b7ce-b3f1a3c13a92_1@MCPsignal.498.552:0.0222378[&&NHX:Sample=rhizpot1:Type=capture:capture_class=c__Gammaproteobacteria:capture_domain=d__Bacteria:capture_family=f__Burkholderiaceae:capture_genus=g__Paraburkholderia:capture_order=o__Burkholderiales:capture_phylum=p__Proteobacteria:capture_species=s__Paraburkholderia sp905220835:heptad=MCP-40H],32730a5a-7221-5074-96d9-7bea871bbec6_1@MCPsignal.232.300:6e-09[&&NHX:Sample=rhizpot1:Type=capture:capture_class=c__Gammaproteobacteria:capture_domain=d__Bacteria:capture_family=f__Enterobacteriaceae:capture_genus=g__Symbiopectobacterium:capture_order=o__Enterobacterales:capture_phylum=p__Proteobacteria:capture_species=s__Symbiopectobacterium endolongispinus:heptad=MCP-40H])0.557:0.0631354[&&NHX:Sample_counter=rhizpot1--2:Type_counter=capture--2:capture_class_counter=c__Gammaproteobacteria--2:capture_domain_counter=d__Bacteria--2:capture_family_counter=f__Burkholderiaceae--1||f__Enterobacteriaceae--1:capture_genus_counter=g__Paraburkholderia--1||g__Symbiopectobacterium--1:capture_order_counter=o__Burkholderiales--1||o__Enterobacterales--1:capture_phylum_counter=p__Proteobacteria--2:capture_species_counter=s__Paraburkholderia sp905220835--1||s__Symbiopectobacterium endolongispinus--1:gtdb_class_counter=:gtdb_domain_counter=:gtdb_family_counter=:gtdb_genus_counter=:gtdb_order_counter=:gtdb_phylum_counter=:gtdb_species_counter=:heptad_counter=MCP-40H--2:lbd_counter=:name=N227236:ref_name_counter=])0.765:0.0313894[&&NHX:Sample_counter=rhizpot1--6||rhizpot2--5||rhizpot3--5||rhiztom1--1||rhiztom2--1||rhiztom3--2:Type_counter=GTDB--19||capture--20:besthit_avg=85.5:besthit_max=85.5:besthit_min=85.5:besthit_std=0:besthit_sum=85.5:bitscore_avg=119.0:bitscore_max=119.0:bitscore_min=119.0:bitscore_std=0:bitscore_sum=119.0:capture_class_counter=c__Alphaproteobacteria--3||c__Clostridia--2||c__Gammaproteobacteria--13||c__Spirochaetia--1||c__Synergistia--1:capture_domain_counter=d__Bacteria--20:capture_family_counter=f__Aminobacteriaceae--1||f__Burkholderiaceae--3||f__Chromobacteriaceae--1||f__DRHE01--1||f__Enterobacteriaceae--7||f__JAAYMJ01--1||f__Oscillospiraceae--1||f__Sphingomonadaceae--2||f__Thalassobaculaceae--1||f__Xanthomonadaceae--2:capture_genus_counter=g__Aquabacterium--1||g__Arenimonas--1||g__Chromobacterium--1||g__DRHE01--1||g__Enterobacter--1||g__JAAYMJ01--1||g__JAAYOR01--1||g__Kosakonia--4||g__Luteimonas--1||g__Paraburkholderia--1||g__Pelethomonas--1||g__Sphingomonas--2||g__Symbiopectobacterium--2||g__Thalassobaculum_A--1||g__Variovorax--1:capture_order_counter=o__Burkholderiales--4||o__Enterobacterales--7||o__Oscillospirales--1||o__SZUA-6--1||o__Sphingomonadales--2||o__Synergistales--1||o__Thalassobaculales--1||o__UMGS1883--1||o__Xanthomonadales--2:capture_phylum_counter=p__Firmicutes_A--2||p__Proteobacteria--16||p__Spirochaetota--1||p__Synergistota--1:capture_species_counter=s__Aquabacterium commune--1||s__Arenimonas fontis--1||s__Chromobacterium vaccinii--1||s__DRHE01 sp011049745--1||s__Enterobacter chuandaensis--1||s__JAAYMJ01 sp012521455--1||s__JAAYOR01 sp012520235--1||s__Kosakonia oryzae--2||s__Kosakonia sacchari--1||s__Kosakonia sp018261615--1||s__Luteimonas marina--1||s__Paraburkholderia sp905220835--1||s__Pelethomonas sp910588365--1||s__Sphingomonas sp001557215--1||s__Sphingomonas sp013416555--1||s__Symbiopectobacterium endolongispinus--1||s__Symbiopectobacterium sp015762685--1||s__Thalassobaculum_A fulvum--1||s__Variovorax sp900100965--1:evalue_avg=1.87e-35:evalue_max=1.87e-35:evalue_min=1.87e-35:evalue_std=0:evalue_sum=1.87e-35:gapopen_avg=0.0:gapopen_max=0.0:gapopen_min=0.0:gapopen_std=0:gapopen_sum=0.0:gtdb_class_counter=c__Campylobacteria--10||c__Chrysiogenetes--3||c__Gammaproteobacteria--6:gtdb_domain_counter=d__Bacteria--19:gtdb_family_counter=f__Campylobacteraceae--2||f__Chrysiogenaceae--3||f__GRL18--5||f__Helicobacteraceae--8||f__Porticoccaceae--1:gtdb_genus_counter=g__Campylobacter_D--2||g__Chrysiogenes--2||g__Desulfurispirillum--1||g__GRL18--5||g__Helicobacter_A--2||g__Helicobacter_C--1||g__LSUCC0057--1||g__NHYN01--4||g__Wolinella--1:gtdb_order_counter=o__Campylobacterales--10||o__Chrysiogenales--3||o__GCF-002020875--5||o__Pseudomonadales--1:gtdb_phylum_counter=p__Campylobacterota--10||p__Chrysiogenota--3||p__Proteobacteria--6:gtdb_species_counter=s__Campylobacter_D troglodytis--2||s__Chrysiogenes arsenatis--2||s__Desulfurispirillum indicum--1||s__GRL18 sp013139395--1||s__GRL18 sp016097415--1||s__GRL18 sp016744395--1||s__GRL18 sp016744995--2||s__Helicobacter_A aurati--1||s__Helicobacter_A muridarum--1||s__Helicobacter_C labetoulli--1||s__LSUCC0057 sp004535795--1||s__NHYN01 sp003288845--1||s__NHYN01 sp014799985--1||s__NHYN01 sp910578285--2||s__Wolinella succinogenes--1:heptad_counter=MCP-24H--1||MCP-40H--36||MCP-44H--2:lbd_counter=:lca_tree=d__Bacteria:length_avg=83.0:length_max=83.0:length_min=83.0:length_std=0:length_sum=83.0:mismatch_avg=12.0:mismatch_max=12.0:mismatch_min=12.0:mismatch_std=0:mismatch_sum=12.0:name=N227237:qcovhsp_avg=95.4:qcovhsp_max=95.4:qcovhsp_min=95.4:qcovhsp_std=0:qcovhsp_sum=95.4:qend_avg=87.0:qend_max=87.0:qend_min=87.0:qend_std=0:qend_sum=87.0:qstart_avg=5.0:qstart_max=5.0:qstart_min=5.0:qstart_std=0:qstart_sum=5.0:ref_name_counter=GB_GCA_014380115.1_protein.faa_JACMKK010000441.1_1@PF00015_full_PFAM.1.161--1:scovhsp_avg=51.9:scovhsp_max=51.9:scovhsp_min=51.9:scovhsp_std=0:scovhsp_sum=51.9:send_avg=95.0:send_max=95.0:send_min=95.0:send_std=0:send_sum=95.0:sstart_avg=13.0:sstart_max=13.0:sstart_min=13.0:sstart_std=0:sstart_sum=13.0])0.893:0.076941[&&NHX:Sample_counter=rhizpot1--9||rhizpot2--5||rhizpot3--9||rhiztom1--3||rhiztom2--2||rhiztom3--5:Type_counter=GTDB--23||capture--33:besthit_avg=88.75:besthit_max=95.9:besthit_min=85.5:besthit_std=4.8058991527774175:besthit_sum=355.0:bitscore_avg=109.275:bitscore_max=119.0:bitscore_min=85.1:bitscore_std=16.206043111547416:bitscore_sum=437.1:capture_class_counter=c__Alphaproteobacteria--4||c__Clostridia--2||c__Gammaproteobacteria--25||c__Spirochaetia--1||c__Synergistia--1:capture_domain_counter=d__Bacteria--33:capture_family_counter=f__Aminobacteriaceae--1||f__Burkholderiaceae--8||f__Chromobacteriaceae--1||f__DRHE01--1||f__Enterobacteriaceae--8||f__JAAYMJ01--1||f__Oscillospiraceae--1||f__Pseudomonadaceae--2||f__Sphingomonadaceae--3||f__Thalassobaculaceae--1||f__Xanthomonadaceae--6:capture_genus_counter=g__Aquabacterium--1||g__Arenimonas--2||g__Burkholderia--1||g__Chromobacterium--1||g__DRHE01--1||g__Enterobacter--1||g__JAAYMJ01--1||g__JAAYOR01--1||g__JACMKK01--1||g__KK5--1||g__Kosakonia--5||g__Luteimonas--3||g__Pandoraea--1||g__Paraburkholderia--2||g__Pelethomonas--1||g__Pseudomonas_E--2||g__Ralstonia--1||g__Sphingomonas--3||g__Symbiopectobacterium--2||g__Thalassobaculum_A--1||g__Variovorax--1:capture_order_counter=o__Burkholderiales--9||o__Enterobacterales--8||o__Oscillospirales--1||o__Pseudomonadales--2||o__SZUA-6--1||o__Sphingomonadales--3||o__Synergistales--1||o__Thalassobaculales--1||o__UMGS1883--1||o__Xanthomonadales--6:capture_phylum_counter=p__Firmicutes_A--2||p__Proteobacteria--29||p__Spirochaetota--1||p__Synergistota--1:capture_species_counter=s__Aquabacterium commune--1||s__Arenimonas daejeonensis--1||s__Arenimonas fontis--1||s__Burkholderia catarinensis--1||s__Chromobacterium vaccinii--1||s__DRHE01 sp011049745--1||s__Enterobacter chuandaensis--1||s__JAAYMJ01 sp012521455--1||s__JAAYOR01 sp012520235--1||s__JACMKK01 sp014380115--1||s__KK5 sp001984095--1||s__Kosakonia oryzae--3||s__Kosakonia sacchari--1||s__Kosakonia sp018261615--1||s__Luteimonas marina--2||s__Luteimonas wenzhouensis--1||s__Pandoraea aquatica--1||s__Paraburkholderia sp905220835--1||s__Paraburkholderia susongensis--1||s__Pelethomonas sp910588365--1||s__Pseudomonas_E arsenicoxydans--1||s__Pseudomonas_E marginalis--1||s__Ralstonia sp007997035--1||s__Sphingomonas sp000786205--1||s__Sphingomonas sp001557215--1||s__Sphingomonas sp013416555--1||s__Symbiopectobacterium endolongispinus--1||s__Symbiopectobacterium sp015762685--1||s__Thalassobaculum_A fulvum--1||s__Variovorax sp900100965--1:evalue_avg=3.17500000004505e-24:evalue_max=1.27e-23:evalue_min=1.87e-35:evalue_std=6.349999999969967e-24:evalue_sum=1.27000000001802e-23:gapopen_avg=0.25:gapopen_max=1.0:gapopen_min=0.0:gapopen_std=0.5:gapopen_sum=1.0:gtdb_class_counter=c__Anaerolineae--1||c__Campylobacteria--10||c__Chrysiogenetes--3||c__Fusobacteriia--2||c__Gammaproteobacteria--6||c__Ignavibacteria--1:gtdb_domain_counter=d__Bacteria--23:gtdb_family_counter=f__Anaerolineaceae--1||f__Campylobacteraceae--2||f__Chrysiogenaceae--3||f__Fusobacteriaceae--2||f__GRL18--5||f__Helicobacteraceae--8||f__Melioribacteraceae--1||f__Porticoccaceae--1:gtdb_genus_counter=g__Campylobacter_D--2||g__Ch10--1||g__Chrysiogenes--2||g__Desulfurispirillum--1||g__GRL18--5||g__Helicobacter_A--2||g__Helicobacter_C--1||g__JAAYAN01--1||g__JAFGUR01--2||g__LSUCC0057--1||g__NHYN01--4||g__Wolinella--1:gtdb_order_counter=o__Anaerolineales--1||o__Campylobacterales--10||o__Chrysiogenales--3||o__Fusobacteriales--2||o__GCF-002020875--5||o__Ignavibacteriales--1||o__Pseudomonadales--1:gtdb_phylum_counter=p__Bacteroidota--1||p__Campylobacterota--10||p__Chloroflexota--1||p__Chrysiogenota--3||p__Fusobacteriota--2||p__Proteobacteria--6:gtdb_species_counter=s__Campylobacter_D troglodytis--2||s__Ch10 sp013178295--1||s__Chrysiogenes arsenatis--2||s__Desulfurispirillum indicum--1||s__GRL18 sp013139395--1||s__GRL18 sp016097415--1||s__GRL18 sp016744395--1||s__GRL18 sp016744995--2||s__Helicobacter_A aurati--1||s__Helicobacter_A muridarum--1||s__Helicobacter_C labetoulli--1||s__JAAYAN01 sp012719345--1||s__JAFGUR01 sp016938425--1||s__JAFGUR01 sp017988045--1||s__LSUCC0057 sp004535795--1||s__NHYN01 sp003288845--1||s__NHYN01 sp014799985--1||s__NHYN01 sp910578285--2||s__Wolinella succinogenes--1:heptad_counter=MCP-24H--1||MCP-40H--49||MCP-44H--6:lbd_counter=:lca_tree=d__Bacteria:length_avg=71.25:length_max=83.0:length_min=53.0:length_std=12.86791876463841:length_sum=285.0:mismatch_avg=7.5:mismatch_max=12.0:mismatch_min=1.0:mismatch_std=4.795831523312719:mismatch_sum=30.0:name=N227238:qcovhsp_avg=98.175:qcovhsp_max=100.0:qcovhsp_min=95.4:qcovhsp_std=2.24555115728856:qcovhsp_sum=392.7:qend_avg=72.5:qend_max=87.0:qend_min=53.0:qend_std=14.200938936093861:qend_sum=290.0:qstart_avg=2.25:qstart_max=5.0:qstart_min=1.0:qstart_std=1.8929694486000912:qstart_sum=9.0:ref_name_counter=GB_GCA_013362045.1_protein.faa_JABFWW010000301.1_1@PF00015_full_PFAM.479.626--1||GB_GCA_014380115.1_protein.faa_JACMKK010000441.1_1@PF00015_full_PFAM.1.161--1||GB_GCA_016712105.1_protein.faa_JADJRU010000002.1_132@PF00015_full_PFAM.313.438--1||GB_GCA_018240265.1_protein.faa_JAFEGC010000038.1_17@PF00015_full_PFAM.456.526--1:scovhsp_avg=59.02499999999999:scovhsp_max=75.7:scovhsp_min=51.7:scovhsp_std=11.364088172836395:scovhsp_sum=236.09999999999997:send_avg=86.75:send_max=107.0:send_min=63.0:send_std=18.83923211457056:send_sum=347.0:sstart_avg=17.0:sstart_max=37.0:sstart_min=7.0:sstart_std=13.564659966250536:sstart_sum=68.0])0.766:0.0076273[&&NHX:Sample_counter=rhizpot1--615||rhizpot2--119||rhizpot3--431||rhiztom1--170||rhiztom2--87||rhiztom3--212:Type_counter=GTDB--649||capture--1634:besthit_avg=95.62240437158471:besthit_max=100.0:besthit_min=64.6:besthit_std=5.426972280859514:besthit_sum=69995.6:bitscore_avg=210.23428961748633:bitscore_max=301.0:bitscore_min=85.1:bitscore_std=44.76259903850625:bitscore_sum=153891.5:capture_class_counter=c__Acidobacteriae--4||c__Actinomycetia--5||c__Alphaproteobacteria--169||c__Bacilli--25||c__Bacteroidia--9||c__Bdellovibrionia--1||c__Clostridia--58||c__Coriobacteriia--1||c__DSM-4660--13||c__Desulfobacteria--1||c__Desulfobulbia--3||c__Desulfovibrionia--9||c__Desulfuromonadia--5||c__Eremiobacteria--5||c__Gammaproteobacteria--1217||c__Gemmatimonadetes--10||c__Gracilibacteria--1||c__Halobacteria--13||c__Holophagae--2||c__Myxococcia--22||c__Negativicutes--2||c__Planctomycetia--2||c__Rhodothermia--1||c__Spirochaetia--4||c__Synergistia--26||c__Thermoleophilia--9||c__UBA4882--3||c__UBA796--3||c__UBA994--1||c__Verrucomicrobiae--7||c__Vicinamibacteria--2||c__XYA12-FULL-58-9--1:capture_domain_counter=d__Archaea--13||d__Bacteria--1621:capture_family_counter=f__4be13--1||f__Ahniellaceae--1||f__Alicyclobacillaceae--1||f__Alteromonadaceae--12||f__Aminobacteriaceae--22||f__Anaeromyxobacteraceae--5||f__Anaerovoracaceae--1||f__Aquisalimonadaceae--6||f__Azospirillaceae--2||f__Baltobacteraceae--2||f__Bdellovibrionaceae--1||f__Beijerinckiaceae--10||f__Brevibacillaceae--17||f__Bryobacteraceae--2||f__Burkholderiaceae--350||f__CAG-274--1||f__CAIMTB01--1||f__CAIYYI01--1||f__CAJPTX01--7||f__Casimicrobiaceae--22||f__Caulobacteraceae--1||f__Chitinibacteraceae--14||f__Chromobacteriaceae--73||f__Cyclobacteriaceae--1||f__DRHE01--1||f__DSPA01--1||f__DTU013--3||f__Desulfatiglandaceae--13||f__Desulfovibrionaceae--9||f__Desulfurivibrionaceae--3||f__Devosiaceae--1||f__Enterobacteriaceae--185||f__Eubacteriaceae--2||f__GCF-002020875--1||f__GWC2-71-9--1||f__Ga0077523--1||f__Gallionellaceae--2||f__Gemmatimonadaceae--9||f__Geobacteraceae--2||f__Haloarculaceae--5||f__Haloferacaceae--1||f__Halomonadaceae--16||f__Holophagaceae--2||f__JAAYMJ01--2||f__JAFNAJ01--1||f__Lachnospiraceae--25||f__Magnetospirillaceae--3||f__Maricaulaceae--1||f__Marinomonadaceae--9||f__Methylomonadaceae--3||f__Methylophilaceae--2||f__Micromonosporaceae--4||f__Myxococcaceae--17||f__NBRC-103111--4||f__Natrialbaceae--5||f__Natronoarchaeaceae--1||f__Natronospirillaceae--1||f__Nitriliruptoraceae--1||f__Nitrincolaceae--1||f__Nitrococcaceae--2||f__Oleiphilaceae--2||f__Opitutaceae--4||f__Oscillospiraceae--23||f__Paenibacillaceae--3||f__Pan216--1||f__Peribacteraceae--1||f__Pirellulaceae--1||f__Pseudomonadaceae--65||f__QS-9-68-17--1||f__RBG-16-58-11--2||f__Rhizobiaceae--3||f__Rhodanobacteraceae--34||f__Rhodobacteraceae--1||f__Rhodocyclaceae--36||f__Rhodospirillaceae--3||f__Rhodothermaceae--1||f__Ruminococcaceae--1||f__S144-34--4||f__SCRA01--3||f__SG8-11--3||f__SG8-41--3||f__SXON01--3||f__SbA1--1||f__Sedimenticolaceae--2||f__Selenomonadaceae--2||f__Shewanellaceae--1||f__Solirubrobacteraceae--9||f__SpSt-1174--2||f__Sphingomonadaceae--102||f__Succinivibrionaceae--4||f__Synergistaceae--4||f__Thalassobaculaceae--28||f__Thiohalospiraceae--1||f__Treponemataceae--2||f__Trichloromonadaceae--1||f__UBA12059--1||f__UBA2279--1||f__UBA2294--2||f__UBA3065--14||f__UBA3824--1||f__UBA4486--1||f__UBA4882--3||f__UBA5518--1||f__UBA6429--1||f__UBA9220--1||f__UBA994--1||f__Verruco-01--1||f__Vibrionaceae--5||f__Vicinamibacteraceae--1||f__XYA12-FULL-58-9--1||f__Xanthobacteraceae--14||f__Xanthomonadaceae--334:capture_genus_counter=g__14-2--4||g__28-YEA-48--1||g__AAP99--1||g__AG11--9||g__Accumulibacter--1||g__Acetatifactor--1||g__Acetobacterium--2||g__Achromobacter--21||g__Achromobacter_A--4||g__Acidovorax--11||g__Acidovorax_A--3||g__Acidovorax_C--2||g__Acidovorax_F--4||g__Actinoplanes--4||g__Alicyclobacillus_G--1||g__Alishewanella--2||g__Alteriqipengyuania--1||g__Alteromonas--8||g__Alteromonas_E--1||g__Aminidesulfovibrio--5||g__An92--14||g__Anaeromyxobacter--3||g__Aquabacterium--63||g__Aquabacterium_A--2||g__Aquimonas--1||g__Aquincola--5||g__Aquisalimonas--6||g__Aquitalea--2||g__Archangium--4||g__Arenimonas--93||g__Aureimonas--1||g__Azoarcus--3||g__Azonexus--1||g__Azospirillum--1||g__B111-G9--13||g__BM707--2||g__Bacteroides_D--7||g__Bordetella--1||g__Bordetella_C--1||g__Bradyrhizobium--4||g__Bremerella--1||g__Brevibacillus--17||g__Burkholderia--35||g__Buttiauxella--2||g__CADEFT01--2||g__CAG-115--1||g__CAIKVZ01--1||g__CAILRJ01--1||g__CAIMTB01--1||g__CAINWJ01--1||g__CAIWHR01--13||g__CAIYYI01--1||g__CAU-1598--2||g__Caballeronia--17||g__Caldimonas--2||g__Cedecea--6||g__Centipeda--1||g__Chiayiivirga--5||g__Chitinibacter--14||g__Choladocola--1||g__Chromobacterium--67||g__Citrobacter--1||g__Citrobacter_A--2||g__Citrobacter_B--2||g__Cloacibacillus--4||g__Comamonas--2||g__Cronobacter--1||g__Cupriavidus--5||g__Curvibacter--3||g__Cystobacter--12||g__DRHE01--1||g__DSNY01--1||g__DSPA01--1||g__Desulfonema_C--1||g__Desulfovibrio--1||g__Devosia--1||g__Dokdonella--4||g__Dokdonella_A--7||g__Duganella--4||g__Dyella_A--2||g__Dysosmobacter--7||g__Egicoccus--1||g__Elarobacter--1||g__Endoriftia--2||g__Enterobacter--22||g__Enterobacter_D--9||g__Epibacterium--1||g__Erwinia--9||g__Ewingella--2||g__Ferrimonas--1||g__Ga0077526--1||g__Gallionella--1||g__Geomonas--2||g__Geothrix--2||g__Giesbergeria--1||g__Gulbenkiania--1||g__Hahella--1||g__Halobiforma--1||g__Halodesulfovibrio--1||g__Halomicroarcula--4||g__Halomonas--15||g__Halonotius--1||g__Halosimplex--1||g__Halostella--1||g__Halovivax--1||g__Hydrogenophaga--1||g__Hylemonella--1||g__Ideonella_A--1||g__JAADGZ01--1||g__JAAYBT01--3||g__JAAYMJ01--2||g__JAAYOR01--22||g__JACMKK01--15||g__JACRCV01--1||g__JACRMN01--2||g__JADJOM01--1||g__JADKHK01--1||g__JAEUNL01--1||g__JAEUQQ01--1||g__Janthinobacterium--2||g__KK5--3||g__Kineothrix--1||g__Kosakonia--88||g__Lacrimispora--1||g__Leclercia--2||g__Lelliottia--2||g__Luteibacter--1||g__Luteimonas--44||g__Luteimonas_B--2||g__Luteimonas_C--3||g__Luteitalea--1||g__Lysobacter--14||g__Lysobacter_A--20||g__MGBC114079--1||g__MGBC164599--1||g__Magnetospirillum--3||g__Marinobacter--1||g__Marinobacterium--1||g__Marinomonas--9||g__Massilia--9||g__Methylibium--3||g__Methylobacterium--8||g__Methylomonas--3||g__Methylophilus--2||g__Methyloversatilis--3||g__Mitsuaria--18||g__Mizugakiibacter--1||g__Myxococcus--1||g__Natrarchaeobius--1||g__Natrialba--1||g__Natrinema--1||g__Natronoarchaeum--1||g__Neorhizobium--1||g__Novosphingobium--1||g__Oceanospirillum--1||g__Oscillibacter--1||g__P52-10--2||g__PALSA-1004--3||g__Paenibacillus--1||g__Paenibacillus_F--4||g__Palsa-881--1||g__Paludibacterium--1||g__Pan216--1||g__Pandoraea--5||g__Pantoea--4||g__Paraburkholderia--38||g__Parapusillimonas--1||g__Pararheinheimera--1||g__Pararhizobium--1||g__Pararhodospirillum--3||g__Patulibacter--9||g__Paucimonas--1||g__Pectobacterium--3||g__Pelagerythrobacter--3||g__Pelagicoccus--2||g__Pelethomonas--1||g__Pelomonas--2||g__Phytobacter--4||g__Piscinibacter--1||g__Polaromonas--6||g__Pseudescherichia--1||g__Pseudodesulfovibrio--1||g__Pseudoduganella--1||g__Pseudolabrys--3||g__Pseudomonas--1||g__Pseudomonas_A--18||g__Pseudomonas_D--1||g__Pseudomonas_E--36||g__Pseudomonas_F--2||g__Pseudomonas_K--1||g__Pseudoxanthomonas_A--81||g__QZKY01--1||g__Qipengyuania--31||g__RBG-16-58-11--2||g__RGIG4057--7||g__RI-112--1||g__Ralstonia--10||g__Rariglobus--1||g__Reichenbachiella--1||g__Rhizobacter--7||g__Rhodanobacter--15||g__Rhodoferax--4||g__Rhodoplanes--5||g__Rhodothermus--1||g__Robiginitomaculum_B--1||g__Roseateles--1||g__Roseiarcus--1||g__Rubrivivax--5||g__Rudaea--1||g__S144-34--4||g__SCMT01--8||g__SCN-69-89--8||g__SCRA01--3||g__SKIB01--1||g__SURF-16--2||g__SXON01--3||g__SXSP01--1||g__SZUA-592--1||g__Saccharibacillus--2||g__Scandinavium--3||g__Selenomonas_C--1||g__Siccibacter--1||g__Sideroxydans--1||g__Sodalis--2||g__Solidesulfovibrio--1||g__SpSt-1174--2||g__Sphingomonas--61||g__Stenotrophomonas--31||g__Stenotrophomonas_A--3||g__Succinivibrio--4||g__Sulfotelmatobacter--1||g__Sulfuritalea--16||g__Symbiopectobacterium--4||g__Tahibacter--3||g__Thalassobaculum_A--28||g__Thauera--2||g__Thermomonas--11||g__Thiohalospira--1||g__Thiopontia--1||g__Trabulsiella--14||g__Treponema_D--2||g__Trichloromonas--1||g__Trinickia--3||g__Tsuneonella--5||g__UBA1426--1||g__UBA1753--1||g__UBA2250--2||g__UBA2296--1||g__UBA2357--1||g__UBA3065--14||g__UBA3282--7||g__UBA3824--1||g__UBA4882--3||g__UBA5200--1||g__UBA5518--1||g__UBA6100--1||g__UBA6669--1||g__UBA6921--3||g__UBA7405--1||g__UBA9220--1||g__UBA935--1||g__VBCG01--9||g__VJOY01--6||g__VMSU01--1||g__Variovorax--28||g__Velthaea--1||g__Verruco-01--1||g__Vibrio--5||g__Vogesella--2||g__WFHF3C12--2||g__Xanthomonas_A--1||g__Zoogloea--6:capture_order_counter=o__Acetivibrionales--3||o__Acidobacteriales--2||o__Alicyclobacillales--1||o__Azospirillales--2||o__Bacteroidales--8||o__Baltobacterales--5||o__Bdellovibrionales--1||o__Brevibacillales--17||o__Bryobacterales--2||o__Burkholderiales--520||o__Caulobacterales--2||o__Chromatiales--2||o__Cytophagales--1||o__Desulfatiglandales--13||o__Desulfobacterales--1||o__Desulfobulbales--3||o__Desulfovibrionales--9||o__Desulfuromonadales--3||o__Enterobacterales--207||o__Eubacteriales--2||o__GCF-002020875--1||o__Gemmatimonadales--10||o__Geobacterales--2||o__Halobacteriales--13||o__Holophagales--2||o__Lachnospirales--26||o__Methylococcales--3||o__Mycobacteriales--4||o__Myxococcales--22||o__Nitriliruptorales--1||o__Nitrococcales--8||o__OPB41--1||o__Opitutales--5||o__Oscillospirales--24||o__Paenibacillales--7||o__Pan216--1||o__Pedosphaerales--2||o__Peptostreptococcales--1||o__Peribacterales--1||o__Pirellulales--1||o__Pseudomonadales--95||o__Rhizobiales--28||o__Rhodobacterales--1||o__Rhodospirillales--6||o__Rhodothermales--1||o__S144-34--4||o__SG8-11--3||o__SZUA-6--1||o__Selenomonadales--2||o__Solirubrobacterales--9||o__SpSt-1174--2||o__Sphingomonadales--102||o__Synergistales--26||o__Thalassobaculales--28||o__Thiohalospirales--1||o__Treponematales--3||o__UBA4486--1||o__UBA4882--3||o__UBA6429--1||o__UBA796--3||o__UBA994--1||o__UMGS1883--2||o__Vicinamibacterales--2||o__XYA12-FULL-58-9--1||o__Xanthomonadales--369:capture_phylum_counter=p__Acidobacteriota--8||p__Actinobacteriota--15||p__Bacteroidota--10||p__Bdellovibrionota--1||p__Desulfobacterota--22||p__Desulfobacterota_I--9||p__Eremiobacterota--5||p__Firmicutes--25||p__Firmicutes_A--58||p__Firmicutes_C--2||p__Firmicutes_G--3||p__Firmicutes_H--1||p__Gemmatimonadota--10||p__Halobacteriota--13||p__Myxococcota--23||p__Myxococcota_A--3||p__Patescibacteria--1||p__Planctomycetota--2||p__Proteobacteria--1386||p__Spirochaetota--4||p__Synergistota--26||p__Verrucomicrobiota--7:capture_species_counter=s__14-2 sp000403315--4||s__28-YEA-48 sp903885755--1||s__AAP99 sp001295775--1||s__AG11 sp003223455--9||s__Accumulibacter sp016789985--1||s__Acetatifactor sp910589035--1||s__Acetobacterium sp018903255--2||s__Achromobacter bronchisepticus_A--1||s__Achromobacter deleyi--1||s__Achromobacter dolens--1||s__Achromobacter insolitus--10||s__Achromobacter kerstersii--1||s__Achromobacter marplatensis--1||s__Achromobacter mucicolens--1||s__Achromobacter pestifer_A--4||s__Achromobacter xylosoxidans_C--1||s__Achromobacter_A sp016462365--4||s__Acidovorax facilis--1||s__Acidovorax sp001411535--1||s__Acidovorax sp001633105--2||s__Acidovorax sp001714725--1||s__Acidovorax sp002176815--2||s__Acidovorax sp003058055--2||s__Acidovorax sp003663825--1||s__Acidovorax sp016783915--1||s__Acidovorax_A konjaci--2||s__Acidovorax_A valerianellae--1||s__Acidovorax_C caeni--2||s__Acidovorax_F monticola--4||s__Actinoplanes caeruleus--3||s__Actinoplanes cyaneus--1||s__Alicyclobacillus_G herbarius--1||s__Alishewanella agri--2||s__Alteriqipengyuania sp015999305--1||s__Alteromonas macleodii_A--2||s__Alteromonas marina--6||s__Alteromonas_E facilis--1||s__Aminidesulfovibrio sp002382645--5||s__An92 sp009935845--14||s__Anaeromyxobacter sp000017505--3||s__Aquabacterium commune--60||s__Aquabacterium sp000768065--1||s__Aquabacterium sp004322345--1||s__Aquabacterium sp014378415--1||s__Aquabacterium_A sp000244995--1||s__Aquabacterium_A sp016213205--1||s__Aquimonas voraii--1||s__Aquincola tertiaricarbonis--5||s__Aquisalimonas sp007126095--6||s__Aquitalea sp003693445--2||s__Archangium gephyra--1||s__Archangium violaceum_A--3||s__Arenimonas composti--8||s__Arenimonas daejeonensis--61||s__Arenimonas donghaensis--4||s__Arenimonas fontis--6||s__Arenimonas malthae--6||s__Arenimonas metalli--4||s__Arenimonas oryziterrae--2||s__Arenimonas sp003497545--1||s__Arenimonas terrae--1||s__Aureimonas sp001463765--1||s__Azoarcus olearius--3||s__Azonexus sp903922075--1||s__Azospirillum rugosum--1||s__B111-G9 sp003646865--13||s__BM707 sp002869615--2||s__Bacteroides_D periocalifornicus--7||s__Bordetella sp002261475--1||s__Bordetella_C sp001704295--1||s__Bradyrhizobium diazoefficiens_A--1||s__Bradyrhizobium guangxiense--2||s__Bradyrhizobium sp001590795--1||s__Bremerella cremea_A--1||s__Brevibacillus agri--17||s__Burkholderia acidophila--1||s__Burkholderia catarinensis--4||s__Burkholderia mallei--1||s__Burkholderia plantarii--29||s__Buttiauxella sp006376615--1||s__Buttiauxella sp014189855--1||s__CADEFT01 sp016213775--1||s__CADEFT01 sp016789745--1||s__CAG-115 sp900768125--1||s__CAIKVZ01 sp903838565--1||s__CAILRJ01 sp014376645--1||s__CAIMTB01 sp016795425--1||s__CAINWJ01 sp903854455--1||s__CAIWHR01 sp903912485--13||s__CAIYYI01 sp903930345--1||s__CAU-1598 sp014841215--2||s__Caballeronia crenata--1||s__Caballeronia humilis--3||s__Caballeronia peredens--1||s__Caballeronia sp009766085--1||s__Caballeronia sp011493005--8||s__Caballeronia sp018449515--1||s__Caballeronia sp902506145--1||s__Caballeronia temeraria--1||s__Caldimonas manganoxidans--2||s__Cedecea neteri_A--2||s__Cedecea neteri_C--4||s__Centipeda sp015265235--1||s__Chiayiivirga flava--5||s__Chitinibacter sp013403565--14||s__Choladocola sp910579225--1||s__Chromobacterium haemolyticum--1||s__Chromobacterium sp001043555--1||s__Chromobacterium sp002213445--1||s__Chromobacterium subtsugae--2||s__Chromobacterium vaccinii--60||s__Chromobacterium vaccinii_A--2||s__Citrobacter europaeus--1||s__Citrobacter_A amalonaticus_E--1||s__Citrobacter_A telavivensis--1||s__Citrobacter_B koseri--2||s__Cloacibacillus evryensis--4||s__Comamonas aquatica--2||s__Cronobacter turicensis--1||s__Cupriavidus gilardii_D--3||s__Cupriavidus plantarum--1||s__Cupriavidus yeoncheonensis--1||s__Curvibacter lanceolatus--3||s__Cystobacter fuscus--12||s__DRHE01 sp011049745--1||s__DSNY01 sp011056935--1||s__DSPA01 sp016185365--1||s__Desulfonema_C magnum--1||s__Desulfovibrio sp014804905--1||s__Devosia sp001427605--1||s__Dokdonella immobilis--3||s__Dokdonella sp017302215--1||s__Dokdonella_A fugitiva--2||s__Dokdonella_A sp002297645--5||s__Duganella radicis--3||s__Duganella sp003217375--1||s__Dyella_A ginsengisoli--2||s__Dysosmobacter sp017526785--2||s__Dysosmobacter sp910583695--5||s__Egicoccus sp018335555--1||s__Elarobacter sp019233415--1||s__Endoriftia persephone--2||s__Enterobacter asburiae_B--1||s__Enterobacter chuandaensis--7||s__Enterobacter dykesii--11||s__Enterobacter nimipressuralis_A--1||s__Enterobacter oligotrophicus--1||s__Enterobacter sp000568095--1||s__Enterobacter_D kobei_A--9||s__Epibacterium sp011806385--1||s__Erwinia billingiae--2||s__Erwinia persicina_A--1||s__Erwinia rhapontici--2||s__Erwinia sp003937915--4||s__Ewingella sp003864575--2||s__Ferrimonas kyonanensis--1||s__Ga0077526 sp001464895--1||s__Gallionella sp001801085--1||s__Geomonas limicola--1||s__Geomonas sp903925075--1||s__Geothrix sp903884655--1||s__Geothrix sp903937385--1||s__Giesbergeria psychrophila--1||s__Gulbenkiania mobilis--1||s__Hahella sp004135205--1||s__Halobiforma lacisalsi--1||s__Halodesulfovibrio subterraneus--1||s__Halomicroarcula pellucida--4||s__Halomonas sp002966495--1||s__Halomonas variabilis--14||s__Halonotius sp003605575--1||s__Halosimplex rubrum--1||s__Halostella sp003023565--1||s__Halovivax asiaticus--1||s__Hydrogenophaga sp013823485--1||s__Hylemonella gracilis--1||s__Ideonella_A sakaiensis--1||s__JAADGZ01 sp011052165--1||s__JAAYBT01 sp012730015--3||s__JAAYMJ01 sp012521455--2||s__JAAYOR01 sp012520235--22||s__JACMKK01 sp014380115--15||s__JACRCV01 sp016218825--1||s__JACRMN01 sp016214955--2||s__JADJOM01 sp016713435--1||s__JADKHK01 sp016721845--1||s__JAEUNL01 sp016791115--1||s__JAEUQQ01 sp016789685--1||s__Janthinobacterium sp009923995--1||s__Janthinobacterium violaceinigrum--1||s__KK5 sp001984095--3||s__Kineothrix sp011958945--1||s__Kosakonia arachidis--11||s__Kosakonia cowanii--2||s__Kosakonia oryzae--64||s__Kosakonia oryziphila--2||s__Kosakonia quasisacchari--1||s__Kosakonia radicincitans--1||s__Kosakonia sacchari--2||s__Kosakonia sacchari_B--1||s__Kosakonia sp002886105--2||s__Kosakonia sp018261615--2||s__Lacrimispora xylanolytica--1||s__Leclercia adecarboxylata_A--2||s__Lelliottia nimipressuralis--1||s__Lelliottia sp000016325--1||s__Luteibacter sp900110505--1||s__Luteimonas aestuarii--3||s__Luteimonas marina--18||s__Luteimonas sp002798175--4||s__Luteimonas sp002849595--1||s__Luteimonas sp008312895--1||s__Luteimonas sp016615815--1||s__Luteimonas sp016774335--2||s__Luteimonas sp902506295--2||s__Luteimonas wenzhouensis--12||s__Luteimonas_B telluris--2||s__Luteimonas_C sp902825775--3||s__Luteitalea sp016865485--1||s__Lysobacter arseniciresistens--1||s__Lysobacter niastensis--2||s__Lysobacter soli--1||s__Lysobacter solisilvae--1||s__Lysobacter solisilvae_A--2||s__Lysobacter sp001429785--1||s__Lysobacter sp003367355--1||s__Lysobacter sp015209725--1||s__Lysobacter sp907164845--4||s__Lysobacter_A dokdonensis--1||s__Lysobacter_A gilvus--10||s__Lysobacter_A helvus--9||s__MGBC114079 sp910579745--1||s__MGBC164599 sp910588825--1||s__Magnetospirillum moscoviense--1||s__Magnetospirillum sp018224925--2||s__Marinobacter orientalis--1||s__Marinobacterium stanieri--1||s__Marinomonas fungiae--2||s__Marinomonas primoryensis--1||s__Marinomonas sp004352835--1||s__Marinomonas sp012584435--1||s__Marinomonas ushuaiensis--4||s__Massilia atriviolacea--5||s__Massilia sp003484545--1||s__Massilia sp004798585--1||s__Massilia sp006715485--2||s__Methylibium sp902826655--3||s__Methylobacterium sp001422885--1||s__Methylobacterium sp001423085--2||s__Methylobacterium sp001424705--3||s__Methylobacterium sp014873335--1||s__Methylobacterium thiocyanatum--1||s__Methylomonas koyamae_B--2||s__Methylomonas sp903064685--1||s__Methylophilus sp000384155--2||s__Methyloversatilis sp018824085--1||s__Methyloversatilis thermotolerans--2||s__Mitsuaria sp001653795--1||s__Mitsuaria sp002761755--17||s__Mizugakiibacter sediminis--1||s__Myxococcus eversor--1||s__Natrarchaeobius chitinivorans_A--1||s__Natrialba asiatica--1||s__Natrinema hispanicum_A--1||s__Natronoarchaeum philippinense--1||s__Neorhizobium galegae_C--1||s__Novosphingobium sp006874585--1||s__Oceanospirillum sanctuarii--1||s__Oscillibacter ruminantium--1||s__P52-10 sp014873415--2||s__PALSA-1004 sp016192835--3||s__Paenibacillus lactis--1||s__Paenibacillus_F sp900107975--4||s__Palsa-881 sp018241335--1||s__Paludibacterium sp019232825--1||s__Pan216 sp007748055--1||s__Pandoraea aquatica--3||s__Pandoraea captiosa--2||s__Pantoea ananatis--1||s__Pantoea ludwigii_B--1||s__Pantoea sp002434205--2||s__Paraburkholderia acidipaludis--1||s__Paraburkholderia acidiphila--1||s__Paraburkholderia bryophila--5||s__Paraburkholderia caballeronis--5||s__Paraburkholderia ferrariae--2||s__Paraburkholderia fungorum--3||s__Paraburkholderia lycopersici--1||s__Paraburkholderia phenazinium--1||s__Paraburkholderia phenazinium_C--1||s__Paraburkholderia sp000173575--2||s__Paraburkholderia sp003002025--1||s__Paraburkholderia sp004197395--1||s__Paraburkholderia sp005503145--2||s__Paraburkholderia sp012927345--2||s__Paraburkholderia sp017104565--1||s__Paraburkholderia sp900104795--1||s__Paraburkholderia sp905220835--5||s__Paraburkholderia sprentiae--1||s__Paraburkholderia susongensis--2||s__Parapusillimonas granuli--1||s__Pararheinheimera texasensis--1||s__Pararhizobium sp900111275--1||s__Pararhodospirillum photometricum--3||s__Patulibacter americanus--9||s__Paucimonas sp018241865--1||s__Pectobacterium carotovorum--2||s__Pectobacterium sp013449375--1||s__Pelagerythrobacter marinus--3||s__Pelagicoccus sp014803405--2||s__Pelethomonas sp910588365--1||s__Pelomonas sp003963075--2||s__Phytobacter diazotrophicus--4||s__Piscinibacter sp016706565--1||s__Polaromonas sp900112285--6||s__Pseudescherichia sp002480085--1||s__Pseudodesulfovibrio hydrargyri--1||s__Pseudoduganella buxea--1||s__Pseudolabrys sp018242205--3||s__Pseudomonas nitroreducens_A--1||s__Pseudomonas_A sp004010935--4||s__Pseudomonas_A stutzeri_A--1||s__Pseudomonas_A stutzeri_E--8||s__Pseudomonas_A stutzeri_O--2||s__Pseudomonas_A stutzeri_R--3||s__Pseudomonas_D sp002296055--1||s__Pseudomonas_E allokribbensis--1||s__Pseudomonas_E arsenicoxydans--1||s__Pseudomonas_E brassicae--1||s__Pseudomonas_E cannabina--1||s__Pseudomonas_E chlororaphis_D--1||s__Pseudomonas_E fluorescens_AM--1||s__Pseudomonas_E fluorescens_BF--1||s__Pseudomonas_E huaxiensis--1||s__Pseudomonas_E lundensis--2||s__Pseudomonas_E marginalis--1||s__Pseudomonas_E oleovorans_B--1||s__Pseudomonas_E sp001945395--5||s__Pseudomonas_E sp002803095--1||s__Pseudomonas_E sp003151075--1||s__Pseudomonas_E sp003253735--1||s__Pseudomonas_E sp009866765--1||s__Pseudomonas_E sp013359595--1||s__Pseudomonas_E sp014268745--1||s__Pseudomonas_E sp017968885--2||s__Pseudomonas_E sp900187645--1||s__Pseudomonas_E sp900581005--3||s__Pseudomonas_E syringae--2||s__Pseudomonas_E syringae_P--2||s__Pseudomonas_E trivialis--1||s__Pseudomonas_E vancouverensis--1||s__Pseudomonas_E yamanorum_A--1||s__Pseudomonas_F sp001708505--2||s__Pseudomonas_K linyingensis--1||s__Pseudoxanthomonas_A indica--3||s__Pseudoxanthomonas_A japonensis--2||s__Pseudoxanthomonas_A mexicana--18||s__Pseudoxanthomonas_A sacheonensis--31||s__Pseudoxanthomonas_A sp006716465--2||s__Pseudoxanthomonas_A sp014851805--1||s__Pseudoxanthomonas_A sp014852005--1||s__Pseudoxanthomonas_A sp900104085--16||s__Pseudoxanthomonas_A sp900116385--1||s__Pseudoxanthomonas_A yeongjuensis--6||s__QZKY01 sp018261755--1||s__Qipengyuania aquimaris--1||s__Qipengyuania sp018828205--30||s__RBG-16-58-11 sp001770235--2||s__RGIG4057 sp017462755--7||s__RI-112 sp016124535--1||s__Ralstonia pickettii_B--1||s__Ralstonia sp000955795--1||s__Ralstonia sp007997035--7||s__Ralstonia sp900115545--1||s__Rariglobus hedericola--1||s__Reichenbachiella sp002742335--1||s__Rhizobacter sp000799605--1||s__Rhizobacter sp001425785--2||s__Rhizobacter sp018780185--3||s__Rhizobacter sp900142965--1||s__Rhodanobacter lindaniclasticus--6||s__Rhodanobacter sp001617365--1||s__Rhodanobacter sp001898415--5||s__Rhodanobacter sp014200755--2||s__Rhodanobacter sp018599185--1||s__Rhodoferax fermentans--1||s__Rhodoferax ferrireducens--1||s__Rhodoferax sp008015235--1||s__Rhodoferax sp009924455--1||s__Rhodoplanes elegans--5||s__Rhodothermus profundi--1||s__Robiginitomaculum_B sp002733735--1||s__Roseateles depolymerans--1||s__Roseiarcus sp003164915--1||s__Rubrivivax sp001295865--3||s__Rubrivivax sp001295905--1||s__Rubrivivax sp018971105--1||s__Rudaea sp018240565--1||s__S144-34 sp015494165--4||s__SCMT01 sp005502915--5||s__SCMT01 sp008015095--1||s__SCMT01 sp016789405--2||s__SCN-69-89 sp012513825--7||s__SCN-69-89 sp017307915--1||s__SCRA01 sp004298675--3||s__SKIB01 sp007116635--1||s__SURF-16 sp016208225--2||s__SXON01 sp903921785--3||s__SXSP01 sp005792225--1||s__SZUA-592 sp011772965--1||s__Saccharibacillus alkalitolerans--1||s__Saccharibacillus endophyticus--1||s__Scandinavium sp002470465--3||s__Selenomonas_C sp002351185--1||s__Siccibacter turicensis--1||s__Sideroxydans sp016235045--1||s__Sodalis glossinidius--2||s__Solidesulfovibrio magneticus_A--1||s__SpSt-1174 sp011046015--2||s__Sphingomonas echinoides--1||s__Sphingomonas kyeonggiensis--1||s__Sphingomonas kyeonggiensis_A--12||s__Sphingomonas leidyi--1||s__Sphingomonas naasensis--1||s__Sphingomonas pituitosa--1||s__Sphingomonas portus--1||s__Sphingomonas sp000786205--1||s__Sphingomonas sp001428865--1||s__Sphingomonas sp001557215--7||s__Sphingomonas sp001650735--1||s__Sphingomonas sp002002925--2||s__Sphingomonas sp002707985--2||s__Sphingomonas sp003075315--4||s__Sphingomonas sp003096895--4||s__Sphingomonas sp005503355--1||s__Sphingomonas sp013416555--4||s__Sphingomonas sp014334115--6||s__Sphingomonas sp017418975--1||s__Sphingomonas sp900114095--2||s__Sphingomonas sp903884945--3||s__Sphingomonas trueperi_A--4||s__Stenotrophomonas chelatiphaga--4||s__Stenotrophomonas maltophilia_AA--3||s__Stenotrophomonas maltophilia_AP--5||s__Stenotrophomonas maltophilia_AS--1||s__Stenotrophomonas maltophilia_AV--3||s__Stenotrophomonas maltophilia_N--3||s__Stenotrophomonas nitritireducens--7||s__Stenotrophomonas nitritireducens_A--1||s__Stenotrophomonas rhizophila_A--4||s__Stenotrophomonas_A sp004216795--3||s__Succinivibrio sp902776275--4||s__Sulfotelmatobacter sp003156805--1||s__Sulfuritalea sp016710465--5||s__Sulfuritalea sp903933395--11||s__Symbiopectobacterium endolongispinus--1||s__Symbiopectobacterium sp015762685--3||s__Tahibacter aquaticus--1||s__Tahibacter sp001725155--1||s__Tahibacter sp013298265--1||s__Thalassobaculum_A fulvum--28||s__Thauera butanivorans--2||s__Thermomonas brevis--2||s__Thermomonas lycopersici--7||s__Thermomonas sp014678725--2||s__Thiohalospira halophila--1||s__Thiopontia sp018648825--1||s__Trabulsiella odontotermitis--1||s__Trabulsiella odontotermitis_A--13||s__Treponema_D sp017525605--2||s__Trichloromonas acetexigens--1||s__Trinickia diaoshuihuensis--3||s__Tsuneonella troitsensis--5||s__UBA1426 sp002329675--1||s__UBA1753 sp017441585--1||s__UBA2250 sp011330945--2||s__UBA2296 sp002345475--1||s__UBA2357 sp002344625--1||s__UBA3065 sp009923755--14||s__UBA3282 sp002361735--1||s__UBA3282 sp002492725--4||s__UBA3282 sp910584965--2||s__UBA3824 sp017645985--1||s__UBA4882 sp002399265--3||s__UBA5200 sp002412825--1||s__UBA5518 sp903938575--1||s__UBA6100 sp009668945--1||s__UBA6669 sp002455175--1||s__UBA6921 sp016200445--3||s__UBA7405 sp000755535--1||s__UBA9220 sp003519965--1||s__UBA935 sp009787745--1||s__VBCG01 sp016861105--9||s__VJOY01 sp007109405--6||s__VMSU01 sp013792005--1||s__Variovorax guangxiensis--1||s__Variovorax sp001426505--13||s__Variovorax sp003952185--1||s__Variovorax sp004340105--2||s__Variovorax sp016082275--2||s__Variovorax sp900100965--9||s__Velthaea versatilis--1||s__Verruco-01 sp016928295--1||s__Vibrio atypicus--1||s__Vibrio fluvialis--2||s__Vibrio jasicida--1||s__Vibrio sp013369335--1||s__Vogesella alkaliphila--1||s__Vogesella sp900090205--1||s__WFHF3C12 sp013519935--2||s__Xanthomonas_A sontii--1||s__Zoogloea sp012927165--1||s__Zoogloea sp016720685--3||s__Zoogloea sp017309145--2:evalue_avg=1.7362625274328245e-26:evalue_max=1.27e-23:evalue_min=2.51e-105:evalue_std=4.694051593361138e-25:evalue_sum=1.2709441700808275e-23:gapopen_avg=0.16939890710382513:gapopen_max=5.0:gapopen_min=0.0:gapopen_std=0.47796097855011954:gapopen_sum=124.0:gtdb_class_counter=c__Alphaproteobacteria--1||c__Anaerolineae--1||c__Bacilli--2||c__Blastocatellia--1||c__Campylobacteria--10||c__Chloroflexia--2||c__Chrysiogenetes--3||c__Deferribacteres--3||c__Desulfovibrionia--1||c__Fusobacteriia--2||c__Gammaproteobacteria--614||c__Ignavibacteria--1||c__Kapabacteria--2||c__Magnetococcia--4||c__Nitrososphaeria--1||c__Nitrososphaeria_A--1:gtdb_domain_counter=d__Archaea--2||d__Bacteria--647:gtdb_family_counter=f__54-19--2||f__Ahniellaceae--11||f__Anaerolineaceae--1||f__Burkholderiaceae--1||f__Caldarchaeaceae--1||f__Campylobacteraceae--2||f__Cardiobacteriaceae--7||f__Chitinibacteraceae--1||f__Chrysiogenaceae--3||f__Competibacteraceae--1||f__Denitrovibrionaceae--3||f__Desulfovibrionaceae--1||f__Fusobacteriaceae--2||f__GRL18--5||f__Halieaceae--1||f__Helicobacteraceae--8||f__JAHRWD01--2||f__Magnetaquicoccaceae--4||f__Marinicellaceae--7||f__Melioribacteraceae--1||f__Methylophagaceae--1||f__Nitrosopumilaceae--1||f__Planococcaceae--2||f__Porticoccaceae--1||f__Pyrinomonadaceae--1||f__Rhodanobacteraceae--156||f__S139-57--1||f__SMWH01--1||f__SZUA-36--13||f__SZUA-38--1||f__SZUA-5--4||f__Sphingomonadaceae--1||f__Thiobacillaceae--1||f__Thiotrichaceae--2||f__UBA2363--2||f__UBA4661--2||f__Wenzhouxiangellaceae--31||f__Xanthomonadaceae--364:gtdb_genus_counter=g__0-14-3-00-62-12--1||g__66-474--6||g__Aerosticca--1||g__Ahniella--3||g__Aquimonas--3||g__Arenimonas--15||g__CAU-1598--1||g__Campylobacter_D--2||g__Cardiobacterium--2||g__Ch10--1||g__Chiayiivirga--1||g__Chrysiogenes--2||g__Contendobacter--1||g__Coralloluteibacterium--1||g__Denitrovibrio--3||g__Desulfurispirillum--1||g__Dichelobacter--1||g__Dokdonella--10||g__Dokdonella_A--10||g__Dyella--21||g__Dyella_A--4||g__Dyella_B--13||g__Frateuria_A--4||g__Frateuria_B--1||g__Fulvimonas--1||g__GCA-002840015--3||g__GCA-2722315--3||g__GCA-2748505--1||g__GRL18--5||g__Helicobacter_A--2||g__Helicobacter_C--1||g__HyVt-477--1||g__Iodobacter--1||g__J014--1||g__JAANAU01--4||g__JAAYAN01--1||g__JABDJL01--1||g__JABDPF01--2||g__JABFWF01--1||g__JACMKK01--1||g__JADKFD01--3||g__JADKHK01--4||g__JAFGUR01--2||g__JAGOEZ01--1||g__JAHJQV01--1||g__JAHRWD01--2||g__L227-5C--1||g__L227-S17--1||g__LSUCC0057--1||g__Luteibacter--20||g__Luteimonas--37||g__Luteimonas_B--5||g__Luteimonas_C--3||g__Lysinibacillus--1||g__Lysobacter--58||g__Lysobacter_A--3||g__Lysobacter_B--12||g__Marinicella--5||g__Metallibacterium--2||g__Methylophaga--1||g__Mizugakiibacter--1||g__NHYN01--4||g__NORP309--1||g__Nitrosotalea--1||g__Oleiagrimonas--3||g__PH2015--2||g__Parasulfuritortus--1||g__Pseudofulvimonas--2||g__Pseudolysobacter--1||g__Pseudomonas_S--1||g__Pseudoxanthomonas--15||g__Pseudoxanthomonas_A--32||g__Pseudoxanthomonas_B--1||g__Rappaport--2||g__Rehaibacterium--1||g__Rhodanobacter--43||g__Rudaea--11||g__S015-18--1||g__S139-57--1||g__S144-45--1||g__SCMT01--8||g__SCN-69-89--1||g__SHZL01--1||g__SKQS01--1||g__SLIZ01--1||g__SMWH01--1||g__SZAS-103--4||g__SZUA-36--2||g__SZUA-38--1||g__SZUA-5--1||g__SZUA-51--2||g__Silanimonas--3||g__Solidesulfovibrio--1||g__Sphingomonas--1||g__Sporosarcina--1||g__Stenotrophomonas--77||g__Stenotrophomonas_A--3||g__Suttonella--2||g__Tahibacter--4||g__Thermomonas--17||g__UBA11164--1||g__UBA4656--1||g__UBA8801--1||g__UDEA-SF1--1||g__VRTS01--1||g__Vulcaniibacterium_B--1||g__W260--3||g__WAQC01--1||g__WTJD01--1||g__WVWV01--1||g__Wenzhouxiangella--25||g__Wolinella--1||g__Xanthomonas--36||g__Xanthomonas_A--14||g__Xanthomonas_B--2||g__Xylella--2:gtdb_order_counter=o__54-19--2||o__Anaerolineales--1||o__Bacillales_A--2||o__Burkholderiales--3||o__Caldarchaeales--1||o__Campylobacterales--10||o__Cardiobacteriales--7||o__Chrysiogenales--3||o__Competibacterales--1||o__Deferribacterales--3||o__Desulfovibrionales--1||o__Fusobacteriales--2||o__GCF-002020875--5||o__Ignavibacteriales--1||o__Kapabacteriales--2||o__Magnetococcales--4||o__Nitrosococcales--1||o__Nitrososphaerales--1||o__Pseudomonadales--4||o__Pyrinomonadales--1||o__SMWH01--1||o__Sphingomonadales--1||o__Thiotrichales--2||o__Xanthomonadales--590:gtdb_phylum_counter=p__Acidobacteriota--1||p__Bacteroidota--3||p__Campylobacterota--10||p__Chloroflexota--3||p__Chrysiogenota--3||p__Deferribacterota--3||p__Desulfobacterota_I--1||p__Firmicutes--2||p__Fusobacteriota--2||p__Proteobacteria--619||p__Thermoproteota--2:gtdb_species_counter=s__0-14-3-00-62-12 sp002785585--1||s__66-474 sp001899805--1||s__66-474 sp004299555--1||s__66-474 sp004299705--1||s__66-474 sp018241145--1||s__66-474 sp018241365--1||s__66-474 sp018971925--1||s__Aerosticca soli--1||s__Ahniella affigens--1||s__Ahniella sp016712105--2||s__Aquimonas sp002068275--1||s__Aquimonas sp014946745--1||s__Aquimonas voraii--1||s__Arenimonas caeni--1||s__Arenimonas composti--1||s__Arenimonas donghaensis--1||s__Arenimonas fontis--1||s__Arenimonas malthae--1||s__Arenimonas maotaiensis--1||s__Arenimonas metalli--1||s__Arenimonas oryziterrae--1||s__Arenimonas soli--1||s__Arenimonas sp001724815--1||s__Arenimonas sp001801685--1||s__Arenimonas sp003241895--1||s__Arenimonas sp003497545--1||s__Arenimonas sp903942465--1||s__Arenimonas terrae--1||s__CAU-1598 sp014841215--1||s__Campylobacter_D troglodytis--2||s__Cardiobacterium hominis--1||s__Cardiobacterium valvarum--1||s__Ch10 sp013178295--1||s__Chiayiivirga flava--1||s__Chrysiogenes arsenatis--2||s__Contendobacter sp002352185--1||s__Coralloluteibacterium stylophorae--1||s__Denitrovibrio acetiphilus--1||s__Denitrovibrio sp002869145--1||s__Denitrovibrio sp002869185--1||s__Desulfurispirillum indicum--1||s__Dichelobacter nodosus--1||s__Dokdonella denitrificans_A--1||s__Dokdonella immobilis--1||s__Dokdonella koreensis--1||s__Dokdonella sp001899855--1||s__Dokdonella sp002483055--1||s__Dokdonella sp004295005--1||s__Dokdonella sp016707485--1||s__Dokdonella sp016712865--1||s__Dokdonella sp016721015--1||s__Dokdonella sp017302215--1||s__Dokdonella_A fugitiva--1||s__Dokdonella_A fugitiva_A--1||s__Dokdonella_A sp002297645--1||s__Dokdonella_A sp002632325--1||s__Dokdonella_A sp003142815--1||s__Dokdonella_A sp004143945--1||s__Dokdonella_A sp009996615--1||s__Dokdonella_A sp014338185--1||s__Dokdonella_A sp017305135--1||s__Dokdonella_A sp017744955--1||s__Dyella japonica--1||s__Dyella japonica_C--1||s__Dyella jiangningensis--1||s__Dyella jiangningensis_B--1||s__Dyella jiangningensis_C--1||s__Dyella kyungheensis--1||s__Dyella marensis--1||s__Dyella solisilvae--1||s__Dyella sp002878475--1||s__Dyella sp003121485--1||s__Dyella sp003332825--1||s__Dyella sp003688835--1||s__Dyella sp004296575--1||s__Dyella sp012275375--1||s__Dyella sp014297575--1||s__Dyella sp016428905--1||s__Dyella sp016428975--1||s__Dyella sp016586165--1||s__Dyella sp900114495--1||s__Dyella tabacisoli--1||s__Dyella terrae--1||s__Dyella_A ginsengisoli--1||s__Dyella_A sp002279065--1||s__Dyella_A sp018970895--1||s__Dyella_A thiooxydans--1||s__Dyella_B caseinilytica--1||s__Dyella_B choica--1||s__Dyella_B dinghuensis--1||s__Dyella_B flava--1||s__Dyella_B mobilis--1||s__Dyella_B monticola--1||s__Dyella_B nitratireducens--1||s__Dyella_B psychrodurans--1||s__Dyella_B sp004114615--1||s__Dyella_B sp014863405--1||s__Dyella_B sp014873315--1||s__Dyella_B sp015655335--1||s__Dyella_B sp903970555--1||s__Frateuria_A sp001428405--1||s__Frateuria_A sp013362045--1||s__Frateuria_A sp017837635--1||s__Frateuria_A terrea--1||s__Frateuria_B defendens--1||s__Fulvimonas soli--1||s__GCA-002840015 sp002782905--1||s__GCA-002840015 sp002839995--1||s__GCA-002840015 sp002840015--1||s__GCA-2722315 sp002722315--1||s__GCA-2722315 sp012272825--1||s__GCA-2722315 sp018334995--1||s__GCA-2748505 sp002748505--1||s__GRL18 sp013139395--1||s__GRL18 sp016097415--1||s__GRL18 sp016744395--1||s__GRL18 sp016744995--2||s__Helicobacter_A aurati--1||s__Helicobacter_A muridarum--1||s__Helicobacter_C labetoulli--1||s__HyVt-477 sp011375245--1||s__Iodobacter sp003952345--1||s__J014 sp003697135--1||s__JAANAU01 sp011089965--1||s__JAANAU01 sp015231295--1||s__JAANAU01 sp015231375--1||s__JAANAU01 sp015231755--1||s__JAAYAN01 sp012719345--1||s__JABDJL01 sp013002505--1||s__JABDPF01 sp013001885--1||s__JABDPF01 sp013042915--1||s__JABFWF01 sp013362405--1||s__JACMKK01 sp014380115--1||s__JADKFD01 sp016713135--1||s__JADKFD01 sp016717705--1||s__JADKFD01 sp019187485--1||s__JADKHK01 sp016182785--1||s__JADKHK01 sp016703225--1||s__JADKHK01 sp016708465--1||s__JADKHK01 sp016721845--1||s__JAFGUR01 sp016938425--1||s__JAFGUR01 sp017988045--1||s__JAGOEZ01 sp017997455--1||s__JAHJQV01 sp018819105--1||s__JAHRWD01 sp016763075--1||s__JAHRWD01 sp019090315--1||s__L227-5C sp013390945--1||s__L227-S17 sp013390565--1||s__LSUCC0057 sp004535795--1||s__Luteibacter anthropi--1||s__Luteibacter jiangsuensis--1||s__Luteibacter pinisoli--1||s__Luteibacter rhizovicinus--1||s__Luteibacter rhizovicinus_B--1||s__Luteibacter sp000745005--1||s__Luteibacter sp000745055--1||s__Luteibacter sp003050935--1||s__Luteibacter sp009912395--1||s__Luteibacter sp011759605--1||s__Luteibacter sp014192715--1||s__Luteibacter sp015905245--1||s__Luteibacter sp018449605--1||s__Luteibacter sp018889975--1||s__Luteibacter sp900109915--1||s__Luteibacter sp900110505--1||s__Luteibacter sp900119235--1||s__Luteibacter yeojuensis--1||s__Luteibacter yeojuensis_A--1||s__Luteibacter yeojuensis_B--1||s__Luteimonas abyssi--1||s__Luteimonas aestuarii--1||s__Luteimonas arsenica--1||s__Luteimonas chenhongjianii--1||s__Luteimonas citri_A--1||s__Luteimonas excrementigallinarum--1||s__Luteimonas granuli--1||s__Luteimonas huabeiensis--1||s__Luteimonas marina--1||s__Luteimonas mephitis--1||s__Luteimonas padinae--1||s__Luteimonas sp000472505--1||s__Luteimonas sp001014645--1||s__Luteimonas sp001683895--1||s__Luteimonas sp001717465--1||s__Luteimonas sp002307375--1||s__Luteimonas sp002324875--1||s__Luteimonas sp002798175--1||s__Luteimonas sp002849595--1||s__Luteimonas sp004118975--1||s__Luteimonas sp008244685--1||s__Luteimonas sp008312895--1||s__Luteimonas sp012510865--1||s__Luteimonas sp012515985--1||s__Luteimonas sp013425525--1||s__Luteimonas sp013425765--1||s__Luteimonas sp014192745--1||s__Luteimonas sp014212025--1||s__Luteimonas sp014836665--1||s__Luteimonas sp016615815--1||s__Luteimonas sp016615955--1||s__Luteimonas sp016774335--1||s__Luteimonas sp902506295--1||s__Luteimonas terrae--1||s__Luteimonas terricola--1||s__Luteimonas wenzhouensis--1||s__Luteimonas yindakuii--1||s__Luteimonas_B lumbrici--1||s__Luteimonas_B profundi--1||s__Luteimonas_B sp003416885--1||s__Luteimonas_B sp004297225--1||s__Luteimonas_B telluris--1||s__Luteimonas_C cucumeris--1||s__Luteimonas_C gilva--1||s__Luteimonas_C sp902825775--1||s__Lysinibacillus sp002340205--1||s__Lysobacter aestuarii--1||s__Lysobacter alkalisoli--1||s__Lysobacter antibioticus--1||s__Lysobacter antibioticus_A--1||s__Lysobacter antibioticus_B--1||s__Lysobacter arenosi--1||s__Lysobacter arseniciresistens--1||s__Lysobacter bugurensis--1||s__Lysobacter capsici--1||s__Lysobacter capsici_A--1||s__Lysobacter concretionis--1||s__Lysobacter daejeonensis--1||s__Lysobacter defluvii--1||s__Lysobacter enzymogenes--1||s__Lysobacter enzymogenes_B--1||s__Lysobacter enzymogenes_C--1||s__Lysobacter gummosus--1||s__Lysobacter lacus--1||s__Lysobacter maris--1||s__Lysobacter niastensis--1||s__Lysobacter panacisoli--1||s__Lysobacter penaei--1||s__Lysobacter prati--1||s__Lysobacter psychrotolerans--1||s__Lysobacter ruishenii--1||s__Lysobacter segetis--1||s__Lysobacter silvisoli--1||s__Lysobacter soli--1||s__Lysobacter solisilvae--1||s__Lysobacter solisilvae_A--1||s__Lysobacter sp000426005--1||s__Lysobacter sp000855665--1||s__Lysobacter sp001427225--1||s__Lysobacter sp001427785--1||s__Lysobacter sp001428685--1||s__Lysobacter sp001429785--1||s__Lysobacter sp001830245--1||s__Lysobacter sp003367355--1||s__Lysobacter sp004322525--1||s__Lysobacter sp005503055--1||s__Lysobacter sp013361435--1||s__Lysobacter sp015209725--1||s__Lysobacter sp015209765--1||s__Lysobacter sp016735495--1||s__Lysobacter sp017308985--1||s__Lysobacter sp018612875--1||s__Lysobacter sp018847975--1||s__Lysobacter sp900107375--1||s__Lysobacter sp900114355--1||s__Lysobacter sp902805755--1||s__Lysobacter sp907164845--1||s__Lysobacter spongiae--1||s__Lysobacter spongiicola--1||s__Lysobacter tabacisoli--1||s__Lysobacter tengchongensis--1||s__Lysobacter terrigena--1||s__Lysobacter thermophilus--1||s__Lysobacter xinjiangensis--1||s__Lysobacter_A dokdonensis--1||s__Lysobacter_A gilvus--1||s__Lysobacter_A helvus--1||s__Lysobacter_B oculi--1||s__Lysobacter_B pythonis--1||s__Lysobacter_B silvestris--1||s__Lysobacter_B sp002798195--1||s__Lysobacter_B sp002798255--1||s__Lysobacter_B sp002798275--1||s__Lysobacter_B sp002798295--1||s__Lysobacter_B sp011300685--1||s__Lysobacter_B sp014879375--1||s__Lysobacter_B sp018242405--1||s__Lysobacter_B sp018242425--1||s__Lysobacter_B tolerans--1||s__Marinicella litoralis--1||s__Marinicella pacifica--1||s__Marinicella rhabdoformis--1||s__Marinicella sediminis--1||s__Marinicella sp008501575--1||s__Metallibacterium scheffleri--1||s__Metallibacterium sp003233305--1||s__Methylophaga sp002696735--1||s__Mizugakiibacter sediminis--1||s__NHYN01 sp003288845--1||s__NHYN01 sp014799985--1||s__NHYN01 sp910578285--2||s__NORP309 sp016744455--1||s__Nitrosotalea sp011319465--1||s__Oleiagrimonas citrea--1||s__Oleiagrimonas soli--1||s__Oleiagrimonas sp011759385--1||s__PH2015 sp004292595--1||s__PH2015 sp013298775--1||s__Parasulfuritortus sp013335435--1||s__Pseudofulvimonas gallinarii--1||s__Pseudofulvimonas sp002344355--1||s__Pseudolysobacter antarcticus--1||s__Pseudomonas_S boreopolis--1||s__Pseudoxanthomonas broegbernensis--1||s__Pseudoxanthomonas daejeonensis--1||s__Pseudoxanthomonas jiangsuensis--1||s__Pseudoxanthomonas kaohsiungensis--1||s__Pseudoxanthomonas koreensis--1||s__Pseudoxanthomonas sp000510725--1||s__Pseudoxanthomonas sp000513995--1||s__Pseudoxanthomonas sp014851915--1||s__Pseudoxanthomonas sp017745195--1||s__Pseudoxanthomonas sp018060215--1||s__Pseudoxanthomonas suwonensis--1||s__Pseudoxanthomonas suwonensis_A--1||s__Pseudoxanthomonas suwonensis_B--1||s__Pseudoxanthomonas suwonensis_C--1||s__Pseudoxanthomonas taiwanensis--1||s__Pseudoxanthomonas_A composti--1||s__Pseudoxanthomonas_A dokdonensis--1||s__Pseudoxanthomonas_A gei--1||s__Pseudoxanthomonas_A helianthi--1||s__Pseudoxanthomonas_A indica--1||s__Pseudoxanthomonas_A japonensis--1||s__Pseudoxanthomonas_A kalamensis--1||s__Pseudoxanthomonas_A mexicana--1||s__Pseudoxanthomonas_A mexicana_A--1||s__Pseudoxanthomonas_A sacheonensis--1||s__Pseudoxanthomonas_A sangjuensis--1||s__Pseudoxanthomonas_A sp001427585--1||s__Pseudoxanthomonas_A sp001427635--1||s__Pseudoxanthomonas_A sp002863005--1||s__Pseudoxanthomonas_A sp004173415--1||s__Pseudoxanthomonas_A sp004284195--1||s__Pseudoxanthomonas_A sp006542425--1||s__Pseudoxanthomonas_A sp006716465--1||s__Pseudoxanthomonas_A sp014851805--1||s__Pseudoxanthomonas_A sp014851815--1||s__Pseudoxanthomonas_A sp014852005--1||s__Pseudoxanthomonas_A sp015655355--2||s__Pseudoxanthomonas_A sp019218945--1||s__Pseudoxanthomonas_A sp900104085--1||s__Pseudoxanthomonas_A sp900104255--1||s__Pseudoxanthomonas_A sp900109775--1||s__Pseudoxanthomonas_A sp900116385--1||s__Pseudoxanthomonas_A spadix--1||s__Pseudoxanthomonas_A spadix_A--1||s__Pseudoxanthomonas_A wuyuanensis--1||s__Pseudoxanthomonas_A yeongjuensis--1||s__Pseudoxanthomonas_B suwonensis_A--1||s__Rappaport israeli--1||s__Rappaport sp019218315--1||s__Rehaibacterium terrae--1||s__Rhodanobacter denitrificans--1||s__Rhodanobacter denitrificans_A--1||s__Rhodanobacter denitrificans_B--1||s__Rhodanobacter fulvus--1||s__Rhodanobacter glycinis--1||s__Rhodanobacter glycinis_A--1||s__Rhodanobacter lindaniclasticus--1||s__Rhodanobacter panaciterrae--1||s__Rhodanobacter sp000427505--1||s__Rhodanobacter sp001426645--1||s__Rhodanobacter sp001427365--1||s__Rhodanobacter sp001428385--1||s__Rhodanobacter sp001617365--1||s__Rhodanobacter sp001898415--1||s__Rhodanobacter sp001899565--1||s__Rhodanobacter sp002001045--1||s__Rhodanobacter sp002001085--1||s__Rhodanobacter sp002001105--1||s__Rhodanobacter sp002001125--1||s__Rhodanobacter sp002001165--1||s__Rhodanobacter sp002001175--1||s__Rhodanobacter sp002413455--1||s__Rhodanobacter sp002749725--1||s__Rhodanobacter sp004298015--1||s__Rhodanobacter sp004298045--1||s__Rhodanobacter sp004298505--1||s__Rhodanobacter sp004322005--1||s__Rhodanobacter sp008329435--1||s__Rhodanobacter sp009765755--1||s__Rhodanobacter sp009766065--1||s__Rhodanobacter sp014200755--1||s__Rhodanobacter sp014205795--1||s__Rhodanobacter sp014207185--1||s__Rhodanobacter sp014842975--1||s__Rhodanobacter sp014842995--1||s__Rhodanobacter sp014843005--1||s__Rhodanobacter sp017305055--1||s__Rhodanobacter sp018599185--1||s__Rhodanobacter sp900142825--1||s__Rhodanobacter sp903827735--1||s__Rhodanobacter spathiphylli--1||s__Rhodanobacter thiooxydans--1||s__Rhodanobacter thiooxydans_A--1||s__Rudaea cellulosilytica--1||s__Rudaea sp005503555--1||s__Rudaea sp005877675--1||s__Rudaea sp018240465--1||s__Rudaea sp018240485--1||s__Rudaea sp018240505--1||s__Rudaea sp018240545--1||s__Rudaea sp018240565--1||s__Rudaea sp018240765--1||s__Rudaea sp018241165--1||s__Rudaea sp018969845--1||s__S015-18 sp015486375--1||s__S139-57 sp015485125--1||s__S144-45 sp015494035--1||s__SCMT01 sp005502915--1||s__SCMT01 sp008015095--1||s__SCMT01 sp008015835--1||s__SCMT01 sp011526085--1||s__SCMT01 sp013141175--1||s__SCMT01 sp016789405--1||s__SCMT01 sp017302135--1||s__SCMT01 sp017990865--1||s__SCN-69-89 sp012513825--1||s__SHZL01 sp009692275--1||s__SKQS01 sp007118895--1||s__SLIZ01 sp007135395--1||s__SMWH01 sp004357005--1||s__SZAS-103 sp018240435--1||s__SZAS-103 sp018241125--1||s__SZAS-103 sp018242445--1||s__SZAS-103 sp018242485--1||s__SZUA-36 sp013042835--1||s__SZUA-36 sp014238945--1||s__SZUA-38 sp003233095--1||s__SZUA-5 sp003233535--1||s__SZUA-51 sp003232965--1||s__SZUA-51 sp015222805--1||s__Silanimonas lenta--1||s__Silanimonas sp003449515--1||s__Silanimonas sp018334015--1||s__Solidesulfovibrio carbinoliphilus--1||s__Sphingomonas taxi_A--1||s__Sporosarcina sp003351785--1||s__Stenotrophomonas acidaminiphila--1||s__Stenotrophomonas acidaminiphila_A--1||s__Stenotrophomonas bentonitica--1||s__Stenotrophomonas bentonitica_A--1||s__Stenotrophomonas chelatiphaga--1||s__Stenotrophomonas cyclobalanopsidis--1||s__Stenotrophomonas daejeonensis--1||s__Stenotrophomonas geniculata--1||s__Stenotrophomonas ginsengisoli--1||s__Stenotrophomonas humi--1||s__Stenotrophomonas indicatrix--1||s__Stenotrophomonas koreensis--1||s__Stenotrophomonas lactitubi--1||s__Stenotrophomonas maltophilia--1||s__Stenotrophomonas maltophilia_A--1||s__Stenotrophomonas maltophilia_AA--1||s__Stenotrophomonas maltophilia_AB--1||s__Stenotrophomonas maltophilia_AC--1||s__Stenotrophomonas maltophilia_AD--1||s__Stenotrophomonas maltophilia_AE--1||s__Stenotrophomonas maltophilia_AG--1||s__Stenotrophomonas maltophilia_AH--1||s__Stenotrophomonas maltophilia_AJ--1||s__Stenotrophomonas maltophilia_AK--1||s__Stenotrophomonas maltophilia_AL--1||s__Stenotrophomonas maltophilia_AM--1||s__Stenotrophomonas maltophilia_AN--1||s__Stenotrophomonas maltophilia_AO--1||s__Stenotrophomonas maltophilia_AP--1||s__Stenotrophomonas maltophilia_AQ--1||s__Stenotrophomonas maltophilia_AR--1||s__Stenotrophomonas maltophilia_AS--1||s__Stenotrophomonas maltophilia_AT--1||s__Stenotrophomonas maltophilia_AU--1||s__Stenotrophomonas maltophilia_AV--1||s__Stenotrophomonas maltophilia_AW--1||s__Stenotrophomonas maltophilia_AX--1||s__Stenotrophomonas maltophilia_B--1||s__Stenotrophomonas maltophilia_F--1||s__Stenotrophomonas maltophilia_G--1||s__Stenotrophomonas maltophilia_J--1||s__Stenotrophomonas maltophilia_K--1||s__Stenotrophomonas maltophilia_L--1||s__Stenotrophomonas maltophilia_N--1||s__Stenotrophomonas maltophilia_O--1||s__Stenotrophomonas maltophilia_P--1||s__Stenotrophomonas maltophilia_Q--1||s__Stenotrophomonas maltophilia_R--1||s__Stenotrophomonas maltophilia_S--1||s__Stenotrophomonas maltophilia_Z--1||s__Stenotrophomonas nitritireducens--1||s__Stenotrophomonas nitritireducens_A--1||s__Stenotrophomonas pavanii--1||s__Stenotrophomonas pictorum--1||s__Stenotrophomonas rhizophila--1||s__Stenotrophomonas rhizophila_A--1||s__Stenotrophomonas rhizophila_B--1||s__Stenotrophomonas sp002192255--1||s__Stenotrophomonas sp002329155--1||s__Stenotrophomonas sp002345545--1||s__Stenotrophomonas sp002359895--1||s__Stenotrophomonas sp002471015--1||s__Stenotrophomonas sp002893095--1||s__Stenotrophomonas sp003028475--1||s__Stenotrophomonas sp003086695--1||s__Stenotrophomonas sp003086775--1||s__Stenotrophomonas sp003086895--1||s__Stenotrophomonas sp003248565--1||s__Stenotrophomonas sp003484865--1||s__Stenotrophomonas sp003504055--1||s__Stenotrophomonas sp004348115--1||s__Stenotrophomonas sp011761925--1||s__Stenotrophomonas sp013364355--1||s__Stenotrophomonas sp014621775--1||s__Stenotrophomonas sp900078405--1||s__Stenotrophomonas terrae--1||s__Stenotrophomonas tumulicola--1||s__Stenotrophomonas_A panacihumi--1||s__Stenotrophomonas_A sp002429615--1||s__Stenotrophomonas_A sp004216795--1||s__Suttonella indologenes--1||s__Suttonella ornithocola--1||s__Tahibacter aquaticus--1||s__Tahibacter sp001725155--1||s__Tahibacter sp013298265--1||s__Tahibacter sp016790075--1||s__Thermomonas brevis--1||s__Thermomonas carbonis--1||s__Thermomonas fusca--1||s__Thermomonas haemolytica--1||s__Thermomonas hydrothermalis--1||s__Thermomonas lycopersici--1||s__Thermomonas sp006337105--1||s__Thermomonas sp011302915--1||s__Thermomonas sp014678725--1||s__Thermomonas sp016720345--1||s__Thermomonas sp017302075--1||s__Thermomonas sp017302095--1||s__Thermomonas sp017305095--1||s__Thermomonas sp018241065--1||s__Thermomonas sp018242365--1||s__Thermomonas sp018262705--1||s__Thermomonas sp019104945--1||s__UBA11164 sp002420085--1||s__UBA4656 sp002405525--1||s__UBA8801 sp003505795--1||s__UDEA-SF1 sp002995625--1||s__VRTS01 sp008017755--1||s__Vulcaniibacterium_B gelatinicum--1||s__W260 sp008725655--1||s__W260 sp013213875--2||s__WAQC01 sp015520425--1||s__WTJD01 sp011524975--1||s__WVWV01 sp011773845--1||s__Wenzhouxiangella marina--1||s__Wenzhouxiangella sediminis--1||s__Wenzhouxiangella sp003417465--1||s__Wenzhouxiangella sp003560975--1||s__Wenzhouxiangella sp003561495--1||s__Wenzhouxiangella sp003565625--1||s__Wenzhouxiangella sp003567685--1||s__Wenzhouxiangella sp007116585--1||s__Wenzhouxiangella sp007119095--1||s__Wenzhouxiangella sp007123055--1||s__Wenzhouxiangella sp007123575--1||s__Wenzhouxiangella sp007127425--1||s__Wenzhouxiangella sp007128175--1||s__Wenzhouxiangella sp007131235--1||s__Wenzhouxiangella sp007134485--1||s__Wenzhouxiangella sp007135355--1||s__Wenzhouxiangella sp007135935--1||s__Wenzhouxiangella sp007694055--1||s__Wenzhouxiangella sp007694885--1||s__Wenzhouxiangella sp007695005--1||s__Wenzhouxiangella sp009908385--1||s__Wenzhouxiangella sp010499265--1||s__Wenzhouxiangella sp011008905--1||s__Wenzhouxiangella sp013285445--1||s__Wenzhouxiangella sp014725735--1||s__Wolinella succinogenes--1||s__Xanthomonas arboricola--1||s__Xanthomonas arboricola_A--1||s__Xanthomonas arboricola_B--1||s__Xanthomonas arboricola_C--1||s__Xanthomonas arboricola_E--1||s__Xanthomonas axonopodis--1||s__Xanthomonas bromi--1||s__Xanthomonas campestris--1||s__Xanthomonas campestris_B--1||s__Xanthomonas campestris_C--1||s__Xanthomonas cannabis--1||s__Xanthomonas cassavae--1||s__Xanthomonas cissicola--1||s__Xanthomonas codiaei--1||s__Xanthomonas cucurbitae--1||s__Xanthomonas dyei--1||s__Xanthomonas euroxanthea--1||s__Xanthomonas floridensis--1||s__Xanthomonas fragariae--1||s__Xanthomonas fragariae_A--1||s__Xanthomonas hortorum--1||s__Xanthomonas hortorum_A--1||s__Xanthomonas maliensis--1||s__Xanthomonas melonis--1||s__Xanthomonas nasturtii--1||s__Xanthomonas oryzae--1||s__Xanthomonas perforans--1||s__Xanthomonas phaseoli--1||s__Xanthomonas pisi--1||s__Xanthomonas populi--1||s__Xanthomonas prunicola--1||s__Xanthomonas sp001423495--1||s__Xanthomonas sp001423585--1||s__Xanthomonas sp905142465--1||s__Xanthomonas vasicola--1||s__Xanthomonas vesicatoria--1||s__Xanthomonas_A albilineans--1||s__Xanthomonas_A hyacinthi--1||s__Xanthomonas_A sacchari--1||s__Xanthomonas_A sacchari_B--1||s__Xanthomonas_A sontii--1||s__Xanthomonas_A sp000963005--1||s__Xanthomonas_A sp001043115--1||s__Xanthomonas_A sp014199795--1||s__Xanthomonas_A sp014236855--1||s__Xanthomonas_A sp017163755--1||s__Xanthomonas_A theicola--1||s__Xanthomonas_A translucens--1||s__Xanthomonas_A translucens_A--1||s__Xanthomonas_A translucens_B--1||s__Xanthomonas_B massiliensis--1||s__Xanthomonas_B sp003449195--1||s__Xylella fastidiosa--1||s__Xylella taiwanensis--1:heptad_counter=MCP-24H--2||MCP-28H--3||MCP-36H--1||MCP-40H--2241||MCP-44H--16||MCP-52H--14||MCP-58H--4||MCP-64H--2:lbd_counter=PilJ--2||UNKNOWN--1:lca_tree=o__Xanthomonadales:length_avg=128.87021857923497:length_max=184.0:length_min=53.0:length_std=26.139389347594822:length_sum=94333.0:mismatch_avg=5.3469945355191255:mismatch_max=38.0:mismatch_min=0.0:mismatch_std=6.55731996529017:mismatch_sum=3914.0:name=N227239:qcovhsp_avg=98.6256830601093:qcovhsp_max=100.0:qcovhsp_min=95.0:qcovhsp_std=1.7464277232993484:qcovhsp_sum=72194.0:qend_avg=130.44672131147541:qend_max=186.0:qend_min=53.0:qend_std=27.570204434244395:qend_sum=95487.0:qstart_avg=2.7363387978142075:qstart_max=10.0:qstart_min=1.0:qstart_std=2.683514394363865:qstart_sum=2003.0:ref_name_counter=GB_GCA_001725155.1_protein.faa_MEFP01000005.1_25@PF00015_full_PFAM.477.655--18||GB_GCA_001801685.1_protein.faa_MGYJ01000054.1_18@PF00015_full_PFAM.474.658--24||GB_GCA_001830245.1_protein.faa_MIDV01000031.1_73@PF00015_full_PFAM.476.651--6||GB_GCA_001898415.1_protein.faa_MKTU01000060.1_24@PF00015_full_PFAM.479.652--2||GB_GCA_002365915.1_protein.faa_DFAX01000041.1_3@PF00015_full_PFAM.2.158--1||GB_GCA_002413455.1_protein.faa_DHXA01000021.1_6@PF00015_full_PFAM.464.652--6||GB_GCA_002632325.1_protein.faa_NSJK01000002.1_196@PF00015_full_PFAM.460.651--89||GB_GCA_002785585.1_protein.faa_PEUI01000305.1_6@PF00015_full_PFAM.208.382--1||GB_GCA_002839995.1_protein.faa_PGZC01000008.1_64@PF00015_full_PFAM.481.656--1||GB_GCA_003233535.1_protein.faa_QIMA01000439.1_11@PF00015_full_PFAM.477.651--1||GB_GCA_003497545.1_protein.faa_DNNT01000119.1_2@PF00015_full_PFAM.482.657--17||GB_GCA_004173415.1_protein.faa_SEHC01000055.1_2@PF00015_full_PFAM.480.649--1||GB_GCA_004193285.1_protein.faa_SECP01000044.1_30@PF00015_full_PFAM.275.438--1||GB_GCA_004297225.1_protein.faa_SCUI01000009.1_8@PF00015_full_PFAM.474.650--1||GB_GCA_004298505.1_protein.faa_SCRO01000022.1_11@PF00015_full_PFAM.477.652--1||GB_GCA_004322525.1_protein.faa_SCUY01000313.1_5@PF00015_full_PFAM.477.650--2||GB_GCA_005502915.1_protein.faa_SCMT01000008.1_98@PF00015_full_PFAM.478.653--35||GB_GCA_009692275.1_protein.faa_SHZL01000089.1_6@PF00015_full_PFAM.499.687--2||GB_GCA_011526085.1_protein.faa_WYBC01000037.1_43@PF00015_full_PFAM.477.650--2||GB_GCA_012515985.1_protein.faa_JAAYXJ010000142.1_3@PF00015_full_PFAM.477.651--1||GB_GCA_013001885.1_protein.faa_JABDLD010000064.1_72@PF00015_full_PFAM.484.672--1||GB_GCA_013042915.1_protein.faa_JABDPF010000039.1_74@PF00015_full_PFAM.453.662--2||GB_GCA_013141175.1_protein.faa_JABFRN010000001.1_2468@PF00015_full_PFAM.476.651--1||GB_GCA_013362045.1_protein.faa_JABFWW010000301.1_1@PF00015_full_PFAM.479.626--2||GB_GCA_013362405.1_protein.faa_JABFWF010000095.1_6@PF00015_full_PFAM.477.651--1||GB_GCA_014338185.1_protein.faa_QUBV01000001.1_107@PF00015_full_PFAM.464.652--2||GB_GCA_014380115.1_protein.faa_JACMKK010000441.1_1@PF00015_full_PFAM.1.161--23||GB_GCA_014946745.1_protein.faa_JADCRD010000001.1_1357@PF00015_full_PFAM.473.659--1||GB_GCA_016712105.1_protein.faa_JADJRU010000002.1_132@PF00015_full_PFAM.313.438--5||GB_GCA_016712865.1_protein.faa_JADJQH010000008.1_426@PF00015_full_PFAM.483.657--1||GB_GCA_016713135.1_protein.faa_JADJPR010000003.1_93@PF00015_full_PFAM.482.655--9||GB_GCA_016717705.1_protein.faa_JADKFD010000006.1_36@PF00015_full_PFAM.482.655--6||GB_GCA_016718605.1_protein.faa_JADKCY010000001.1_208@PF00015_full_PFAM.482.658--1||GB_GCA_016720345.1_protein.faa_JADKKV010000005.1_297@PF00015_full_PFAM.472.648--5||GB_GCA_017305135.1_protein.faa_JAFKNA010000005.1_233@PF00015_full_PFAM.453.636--1||GB_GCA_017997455.1_protein.faa_JAGOEZ010000029.1_4@PF00015_full_PFAM.470.652--2||GB_GCA_018240265.1_protein.faa_JAFEGC010000038.1_17@PF00015_full_PFAM.456.526--1||GB_GCA_018240435.1_protein.faa_JAFEFT010000036.1_2@PF00015_full_PFAM.475.650--1||GB_GCA_018334995.1_protein.faa_JAGXKW010000009.1_2@PF00015_full_PFAM.454.651--2||GB_GCA_019104945.1_protein.faa_JAHRWW010000049.1_2@PF00015_full_PFAM.474.648--6||GB_GCA_019218945.1_protein.faa_JAHUWP010000001.1_1372@PF00015_full_PFAM.479.653--2||GB_GCA_902825775.1_protein.faa_CADECF010000010.1_44@PF00015_full_PFAM.468.650--3||RS_GCF_000334915.1_protein.faa_NZ_AMSF01000055.1_122@PF00015_full_PFAM.477.651--1||RS_GCF_000422305.1_protein.faa_NZ_KE383816.1_158@PF00015_full_PFAM.477.651--1||RS_GCF_000423885.1_protein.faa_NZ_KE384101.1_98@PF00015_full_PFAM.474.648--7||RS_GCF_000426005.1_protein.faa_NZ_AUEN01000004.1_524@PF00015_full_PFAM.478.650--25||RS_GCF_000747155.1_protein.faa_NZ_AVCK01000026.1_39@PF00015_full_PFAM.470.659--69||RS_GCF_000770795.1_protein.faa_NZ_JRKJ01000017.1_40@PF00015_full_PFAM.469.646--6||RS_GCF_000953855.2_protein.faa_NZ_DF970151.1_50@PF00015_full_PFAM.480.654--1||RS_GCF_001427225.1_protein.faa_NZ_LMFH01000008.1_47@PF00015_full_PFAM.473.649--2||RS_GCF_001431405.1_protein.faa_NZ_LDJL01000002.1_25@PF00015_full_PFAM.482.652--2||RS_GCF_001431525.1_protein.faa_NZ_LDJH01000002.1_185@PF00015_full_PFAM.481.652--1||RS_GCF_001431535.1_protein.faa_NZ_LDJK01000032.1_18@PF00015_full_PFAM.481.650--8||RS_GCF_001704155.1_protein.faa_NZ_CP016294.1_2838@PF00015_full_PFAM.481.650--6||RS_GCF_002001045.1_protein.faa_NZ_MUNR01000011.1_345@PF00015_full_PFAM.464.652--1||RS_GCF_002001165.1_protein.faa_NZ_MUNQ01000026.1_70@PF00015_full_PFAM.480.652--1||RS_GCF_003015185.1_protein.faa_NZ_CP027860.1_2780@PF00015_full_PFAM.476.650--7||RS_GCF_003416885.1_protein.faa_NZ_QVPD01000010.1_15@PF00015_full_PFAM.476.650--1||RS_GCF_004342425.1_protein.faa_NZ_SLWQ01000001.1_132@PF00015_full_PFAM.477.655--1||RS_GCF_005239095.1_protein.faa_NZ_SZUA01000001.1_1463@PF00015_full_PFAM.475.649--2||RS_GCF_007556775.1_protein.faa_NZ_CP041742.1_2353@PF00015_full_PFAM.476.651--5||RS_GCF_007830115.1_protein.faa_NZ_VLKP01000001.1_80@PF00015_full_PFAM.477.652--1||RS_GCF_007859325.1_protein.faa_NZ_VOHK01000003.1_196@PF00015_full_PFAM.474.653--4||RS_GCF_007993735.1_protein.faa_NZ_CP042453.1_3174@PF00015_full_PFAM.2.115--4||RS_GCF_008017755.1_protein.faa_NZ_VRTS01000004.1_257@PF00015_full_PFAM.321.494--1||RS_GCF_008312895.1_protein.faa_NZ_VSSP01000011.1_6@PF00015_full_PFAM.476.650--36||RS_GCF_009740395.1_protein.faa_NZ_WOXT01000006.1_76@PF00015_full_PFAM.467.646--14||RS_GCF_009792795.1_protein.faa_NZ_VKHQ01000005.1_94@PF00015_full_PFAM.475.650--1||RS_GCF_010093305.1_protein.faa_NZ_PDWS01000026.1_24@PF00015_full_PFAM.479.647--58||RS_GCF_010093345.1_protein.faa_NZ_PDWT01000006.1_25@PF00015_full_PFAM.481.647--17||RS_GCF_010093445.1_protein.faa_NZ_PDWW01000012.1_61@PF00015_full_PFAM.479.650--3||RS_GCF_010211755.1_protein.faa_NZ_PDWR01000004.1_109@PF00015_full_PFAM.476.655--1||RS_GCF_011008905.1_protein.faa_NZ_JAAIVI010000017.1_224@PF00015_full_PFAM.456.656--13||RS_GCF_011320095.1_protein.faa_NZ_JAANOY010000041.1_2@PF00015_full_PFAM.475.650--1||RS_GCF_011604605.1_protein.faa_NZ_CP050062.1_2829@PF00015_full_PFAM.481.650--1||RS_GCF_011801475.1_protein.faa_NZ_CP044352.1_1687@PF00015_full_PFAM.483.651--1||RS_GCF_012272825.1_protein.faa_NZ_JAAWWS010000155.1_13@PF00015_full_PFAM.453.654--13||RS_GCF_012395255.1_protein.faa_NZ_JAAZQD010000002.1_14@PF00015_full_PFAM.464.651--1||RS_GCF_013425525.1_protein.faa_NZ_JACCKA010000060.1_92@PF00015_full_PFAM.477.650--6||RS_GCF_014200755.1_protein.faa_NZ_JACHCM010000007.1_108@PF00015_full_PFAM.464.652--3||RS_GCF_014621775.1_protein.faa_NZ_CP061204.1_2648@PF00015_full_PFAM.481.650--4||RS_GCF_014643775.1_protein.faa_NZ_BMKC01000003.1_441@PF00015_full_PFAM.485.659--4||RS_GCF_014779555.1_protein.faa_NZ_JACXXL010000042.1_23@PF00015_full_PFAM.475.650--1||RS_GCF_014836665.1_protein.faa_NZ_JACSQJ010000003.1_133@PF00015_full_PFAM.476.651--4||RS_GCF_014841215.1_protein.faa_NZ_JACYTR010000010.1_60@PF00015_full_PFAM.482.658--18||RS_GCF_014852005.1_protein.faa_NZ_JACVAU010000002.1_645@PF00015_full_PFAM.479.650--1||RS_GCF_015453285.1_protein.faa_NZ_JADLZT010000010.1_94@PF00015_full_PFAM.474.651--1||RS_GCF_016615815.1_protein.faa_NZ_CP067112.1_2054@PF00015_full_PFAM.474.651--14||RS_GCF_016774335.1_protein.faa_NZ_JAETWA010000042.1_387@PF00015_full_PFAM.476.653--2||RS_GCF_018406645.1_protein.faa_NZ_AP024546.1_611@PF00015_full_PFAM.471.646--21||RS_GCF_900101825.1_protein.faa_NZ_FNAG01000001.1_716@PF00015_full_PFAM.473.659--8||RS_GCF_900104085.1_protein.faa_NZ_FNLD01000002.1_724@PF00015_full_PFAM.479.647--2||RS_GCF_900115085.1_protein.faa_NZ_FOVF01000006.1_125@PF00015_full_PFAM.485.659--2||RS_GCF_900116385.1_protein.faa_NZ_FPCI01000001.1_1249@PF00015_full_PFAM.479.652--9||RS_GCF_900167055.1_protein.faa_NZ_FUXP01000006.1_72@PF00015_full_PFAM.476.651--1||RS_GCF_900183975.1_protein.faa_NZ_LT853882.1_3101@PF00015_full_PFAM.481.655--1||RS_GCF_900186865.1_protein.faa_NZ_LT906480.1_3569@PF00015_full_PFAM.481.650--1||RS_GCF_900215535.1_protein.faa_NZ_OCND01000004.1_324@PF00015_full_PFAM.480.652--16||RS_GCF_902506295.1_protein.faa_NZ_LR733312.1_1509@PF00015_full_PFAM.477.650--4||RS_GCF_907164845.1_protein.faa_NZ_OU015430.1_2107@PF00015_full_PFAM.476.651--2:scovhsp_avg=72.44303278688525:scovhsp_max=97.0:scovhsp_min=50.0:scovhsp_std=13.439371609471682:scovhsp_sum=53028.3:send_avg=147.71174863387978:send_max=186.0:send_min=63.0:send_std=24.304671795420393:send_sum=108125.0:sstart_avg=19.979508196721312:sstart_max=73.0:sstart_min=1.0:sstart_std=20.51040550779833:sstart_sum=14625.0])0:5e-09[&&NHX:Sample_counter=rhizpot1--615||rhizpot2--119||rhizpot3--431||rhiztom1--171||rhiztom2--87||rhiztom3--212:Type_counter=GTDB--649||capture--1635:besthit_avg=95.62240437158471:besthit_max=100.0:besthit_min=64.6:besthit_std=5.426972280859514:besthit_sum=69995.6:bitscore_avg=210.23428961748633:bitscore_max=301.0:bitscore_min=85.1:bitscore_std=44.76259903850625:bitscore_sum=153891.5:capture_class_counter=c__Acidobacteriae--4||c__Actinomycetia--5||c__Alphaproteobacteria--170||c__Bacilli--25||c__Bacteroidia--9||c__Bdellovibrionia--1||c__Clostridia--58||c__Coriobacteriia--1||c__DSM-4660--13||c__Desulfobacteria--1||c__Desulfobulbia--3||c__Desulfovibrionia--9||c__Desulfuromonadia--5||c__Eremiobacteria--5||c__Gammaproteobacteria--1217||c__Gemmatimonadetes--10||c__Gracilibacteria--1||c__Halobacteria--13||c__Holophagae--2||c__Myxococcia--22||c__Negativicutes--2||c__Planctomycetia--2||c__Rhodothermia--1||c__Spirochaetia--4||c__Synergistia--26||c__Thermoleophilia--9||c__UBA4882--3||c__UBA796--3||c__UBA994--1||c__Verrucomicrobiae--7||c__Vicinamibacteria--2||c__XYA12-FULL-58-9--1:capture_domain_counter=d__Archaea--13||d__Bacteria--1622:capture_family_counter=f__4be13--1||f__Ahniellaceae--1||f__Alicyclobacillaceae--1||f__Alteromonadaceae--12||f__Aminobacteriaceae--22||f__Anaeromyxobacteraceae--5||f__Anaerovoracaceae--1||f__Aquisalimonadaceae--6||f__Azospirillaceae--2||f__Baltobacteraceae--2||f__Bdellovibrionaceae--1||f__Beijerinckiaceae--10||f__Brevibacillaceae--17||f__Bryobacteraceae--2||f__Burkholderiaceae--350||f__CAG-274--1||f__CAIMTB01--1||f__CAIYYI01--1||f__CAJPTX01--7||f__Casimicrobiaceae--22||f__Caulobacteraceae--1||f__Chitinibacteraceae--14||f__Chromobacteriaceae--73||f__Cyclobacteriaceae--1||f__DRHE01--1||f__DSPA01--1||f__DTU013--3||f__Desulfatiglandaceae--13||f__Desulfovibrionaceae--9||f__Desulfurivibrionaceae--3||f__Devosiaceae--1||f__Enterobacteriaceae--185||f__Eubacteriaceae--2||f__GCF-002020875--1||f__GWC2-71-9--1||f__Ga0077523--1||f__Gallionellaceae--2||f__Gemmatimonadaceae--9||f__Geobacteraceae--2||f__Haloarculaceae--5||f__Haloferacaceae--1||f__Halomonadaceae--16||f__Holophagaceae--2||f__JAAYMJ01--2||f__JAFNAJ01--1||f__Lachnospiraceae--25||f__Magnetospirillaceae--3||f__Maricaulaceae--1||f__Marinomonadaceae--9||f__Methylomonadaceae--3||f__Methylophilaceae--2||f__Micromonosporaceae--4||f__Myxococcaceae--17||f__NBRC-103111--4||f__Natrialbaceae--5||f__Natronoarchaeaceae--1||f__Natronospirillaceae--1||f__Nitriliruptoraceae--1||f__Nitrincolaceae--1||f__Nitrococcaceae--2||f__Oleiphilaceae--2||f__Opitutaceae--4||f__Oscillospiraceae--23||f__Paenibacillaceae--3||f__Pan216--1||f__Peribacteraceae--1||f__Pirellulaceae--1||f__Pseudomonadaceae--65||f__QS-9-68-17--1||f__RBG-16-58-11--2||f__Rhizobiaceae--3||f__Rhodanobacteraceae--34||f__Rhodobacteraceae--1||f__Rhodocyclaceae--36||f__Rhodospirillaceae--3||f__Rhodothermaceae--1||f__Ruminococcaceae--1||f__S144-34--4||f__SCRA01--3||f__SG8-11--3||f__SG8-41--3||f__SXON01--3||f__SbA1--1||f__Sedimenticolaceae--2||f__Selenomonadaceae--2||f__Shewanellaceae--1||f__Solirubrobacteraceae--9||f__SpSt-1174--2||f__Sphingomonadaceae--103||f__Succinivibrionaceae--4||f__Synergistaceae--4||f__Thalassobaculaceae--28||f__Thiohalospiraceae--1||f__Treponemataceae--2||f__Trichloromonadaceae--1||f__UBA12059--1||f__UBA2279--1||f__UBA2294--2||f__UBA3065--14||f__UBA3824--1||f__UBA4486--1||f__UBA4882--3||f__UBA5518--1||f__UBA6429--1||f__UBA9220--1||f__UBA994--1||f__Verruco-01--1||f__Vibrionaceae--5||f__Vicinamibacteraceae--1||f__XYA12-FULL-58-9--1||f__Xanthobacteraceae--14||f__Xanthomonadaceae--334:capture_genus_counter=g__14-2--4||g__28-YEA-48--1||g__AAP99--1||g__AG11--9||g__Accumulibacter--1||g__Acetatifactor--1||g__Acetobacterium--2||g__Achromobacter--21||g__Achromobacter_A--4||g__Acidovorax--11||g__Acidovorax_A--3||g__Acidovorax_C--2||g__Acidovorax_F--4||g__Actinoplanes--4||g__Alicyclobacillus_G--1||g__Alishewanella--2||g__Alteriqipengyuania--1||g__Alteromonas--8||g__Alteromonas_E--1||g__Aminidesulfovibrio--5||g__An92--14||g__Anaeromyxobacter--3||g__Aquabacterium--63||g__Aquabacterium_A--2||g__Aquimonas--1||g__Aquincola--5||g__Aquisalimonas--6||g__Aquitalea--2||g__Archangium--4||g__Arenimonas--93||g__Aureimonas--1||g__Azoarcus--3||g__Azonexus--1||g__Azospirillum--1||g__B111-G9--13||g__BM707--2||g__Bacteroides_D--7||g__Bordetella--1||g__Bordetella_C--1||g__Bradyrhizobium--4||g__Bremerella--1||g__Brevibacillus--17||g__Burkholderia--35||g__Buttiauxella--2||g__CADEFT01--2||g__CAG-115--1||g__CAIKVZ01--1||g__CAILRJ01--1||g__CAIMTB01--1||g__CAINWJ01--1||g__CAIWHR01--13||g__CAIYYI01--1||g__CAU-1598--2||g__Caballeronia--17||g__Caldimonas--2||g__Cedecea--6||g__Centipeda--1||g__Chiayiivirga--5||g__Chitinibacter--14||g__Choladocola--1||g__Chromobacterium--67||g__Citrobacter--1||g__Citrobacter_A--2||g__Citrobacter_B--2||g__Cloacibacillus--4||g__Comamonas--2||g__Cronobacter--1||g__Cupriavidus--5||g__Curvibacter--3||g__Cystobacter--12||g__DRHE01--1||g__DSNY01--1||g__DSPA01--1||g__Desulfonema_C--1||g__Desulfovibrio--1||g__Devosia--1||g__Dokdonella--4||g__Dokdonella_A--7||g__Duganella--4||g__Dyella_A--2||g__Dysosmobacter--7||g__Egicoccus--1||g__Elarobacter--1||g__Endoriftia--2||g__Enterobacter--22||g__Enterobacter_D--9||g__Epibacterium--1||g__Erwinia--9||g__Ewingella--2||g__Ferrimonas--1||g__Ga0077526--1||g__Gallionella--1||g__Geomonas--2||g__Geothrix--2||g__Giesbergeria--1||g__Gulbenkiania--1||g__Hahella--1||g__Halobiforma--1||g__Halodesulfovibrio--1||g__Halomicroarcula--4||g__Halomonas--15||g__Halonotius--1||g__Halosimplex--1||g__Halostella--1||g__Halovivax--1||g__Hydrogenophaga--1||g__Hylemonella--1||g__Ideonella_A--1||g__JAADGZ01--1||g__JAAYBT01--3||g__JAAYMJ01--2||g__JAAYOR01--22||g__JACMKK01--15||g__JACRCV01--1||g__JACRMN01--2||g__JADJOM01--1||g__JADKHK01--1||g__JAEUNL01--1||g__JAEUQQ01--1||g__Janthinobacterium--2||g__KK5--3||g__Kineothrix--1||g__Kosakonia--88||g__Lacrimispora--1||g__Leclercia--2||g__Lelliottia--2||g__Luteibacter--1||g__Luteimonas--44||g__Luteimonas_B--2||g__Luteimonas_C--3||g__Luteitalea--1||g__Lysobacter--14||g__Lysobacter_A--20||g__MGBC114079--1||g__MGBC164599--1||g__Magnetospirillum--3||g__Marinobacter--1||g__Marinobacterium--1||g__Marinomonas--9||g__Massilia--9||g__Methylibium--3||g__Methylobacterium--8||g__Methylomonas--3||g__Methylophilus--2||g__Methyloversatilis--3||g__Mitsuaria--18||g__Mizugakiibacter--1||g__Myxococcus--1||g__Natrarchaeobius--1||g__Natrialba--1||g__Natrinema--1||g__Natronoarchaeum--1||g__Neorhizobium--1||g__Novosphingobium--1||g__Oceanospirillum--1||g__Oscillibacter--1||g__P52-10--2||g__PALSA-1004--3||g__Paenibacillus--1||g__Paenibacillus_F--4||g__Palsa-881--1||g__Paludibacterium--1||g__Pan216--1||g__Pandoraea--5||g__Pantoea--4||g__Paraburkholderia--38||g__Parapusillimonas--1||g__Pararheinheimera--1||g__Pararhizobium--1||g__Pararhodospirillum--3||g__Patulibacter--9||g__Paucimonas--1||g__Pectobacterium--3||g__Pelagerythrobacter--3||g__Pelagicoccus--2||g__Pelethomonas--1||g__Pelomonas--2||g__Phytobacter--4||g__Piscinibacter--1||g__Polaromonas--6||g__Pseudescherichia--1||g__Pseudodesulfovibrio--1||g__Pseudoduganella--1||g__Pseudolabrys--3||g__Pseudomonas--1||g__Pseudomonas_A--18||g__Pseudomonas_D--1||g__Pseudomonas_E--36||g__Pseudomonas_F--2||g__Pseudomonas_K--1||g__Pseudoxanthomonas_A--81||g__QZKY01--1||g__Qipengyuania--31||g__RBG-16-58-11--2||g__RGIG4057--7||g__RI-112--1||g__Ralstonia--10||g__Rariglobus--1||g__Reichenbachiella--1||g__Rhizobacter--7||g__Rhodanobacter--15||g__Rhodoferax--4||g__Rhodoplanes--5||g__Rhodothermus--1||g__Robiginitomaculum_B--1||g__Roseateles--1||g__Roseiarcus--1||g__Rubrivivax--5||g__Rudaea--1||g__S144-34--4||g__SCMT01--8||g__SCN-69-89--8||g__SCRA01--3||g__SKIB01--1||g__SURF-16--2||g__SXON01--3||g__SXSP01--1||g__SZUA-592--1||g__Saccharibacillus--2||g__Scandinavium--3||g__Selenomonas_C--1||g__Siccibacter--1||g__Sideroxydans--1||g__Sodalis--2||g__Solidesulfovibrio--1||g__SpSt-1174--2||g__Sphingomonas--62||g__Stenotrophomonas--31||g__Stenotrophomonas_A--3||g__Succinivibrio--4||g__Sulfotelmatobacter--1||g__Sulfuritalea--16||g__Symbiopectobacterium--4||g__Tahibacter--3||g__Thalassobaculum_A--28||g__Thauera--2||g__Thermomonas--11||g__Thiohalospira--1||g__Thiopontia--1||g__Trabulsiella--14||g__Treponema_D--2||g__Trichloromonas--1||g__Trinickia--3||g__Tsuneonella--5||g__UBA1426--1||g__UBA1753--1||g__UBA2250--2||g__UBA2296--1||g__UBA2357--1||g__UBA3065--14||g__UBA3282--7||g__UBA3824--1||g__UBA4882--3||g__UBA5200--1||g__UBA5518--1||g__UBA6100--1||g__UBA6669--1||g__UBA6921--3||g__UBA7405--1||g__UBA9220--1||g__UBA935--1||g__VBCG01--9||g__VJOY01--6||g__VMSU01--1||g__Variovorax--28||g__Velthaea--1||g__Verruco-01--1||g__Vibrio--5||g__Vogesella--2||g__WFHF3C12--2||g__Xanthomonas_A--1||g__Zoogloea--6:capture_order_counter=o__Acetivibrionales--3||o__Acidobacteriales--2||o__Alicyclobacillales--1||o__Azospirillales--2||o__Bacteroidales--8||o__Baltobacterales--5||o__Bdellovibrionales--1||o__Brevibacillales--17||o__Bryobacterales--2||o__Burkholderiales--520||o__Caulobacterales--2||o__Chromatiales--2||o__Cytophagales--1||o__Desulfatiglandales--13||o__Desulfobacterales--1||o__Desulfobulbales--3||o__Desulfovibrionales--9||o__Desulfuromonadales--3||o__Enterobacterales--207||o__Eubacteriales--2||o__GCF-002020875--1||o__Gemmatimonadales--10||o__Geobacterales--2||o__Halobacteriales--13||o__Holophagales--2||o__Lachnospirales--26||o__Methylococcales--3||o__Mycobacteriales--4||o__Myxococcales--22||o__Nitriliruptorales--1||o__Nitrococcales--8||o__OPB41--1||o__Opitutales--5||o__Oscillospirales--24||o__Paenibacillales--7||o__Pan216--1||o__Pedosphaerales--2||o__Peptostreptococcales--1||o__Peribacterales--1||o__Pirellulales--1||o__Pseudomonadales--95||o__Rhizobiales--28||o__Rhodobacterales--1||o__Rhodospirillales--6||o__Rhodothermales--1||o__S144-34--4||o__SG8-11--3||o__SZUA-6--1||o__Selenomonadales--2||o__Solirubrobacterales--9||o__SpSt-1174--2||o__Sphingomonadales--103||o__Synergistales--26||o__Thalassobaculales--28||o__Thiohalospirales--1||o__Treponematales--3||o__UBA4486--1||o__UBA4882--3||o__UBA6429--1||o__UBA796--3||o__UBA994--1||o__UMGS1883--2||o__Vicinamibacterales--2||o__XYA12-FULL-58-9--1||o__Xanthomonadales--369:capture_phylum_counter=p__Acidobacteriota--8||p__Actinobacteriota--15||p__Bacteroidota--10||p__Bdellovibrionota--1||p__Desulfobacterota--22||p__Desulfobacterota_I--9||p__Eremiobacterota--5||p__Firmicutes--25||p__Firmicutes_A--58||p__Firmicutes_C--2||p__Firmicutes_G--3||p__Firmicutes_H--1||p__Gemmatimonadota--10||p__Halobacteriota--13||p__Myxococcota--23||p__Myxococcota_A--3||p__Patescibacteria--1||p__Planctomycetota--2||p__Proteobacteria--1387||p__Spirochaetota--4||p__Synergistota--26||p__Verrucomicrobiota--7:capture_species_counter=s__14-2 sp000403315--4||s__28-YEA-48 sp903885755--1||s__AAP99 sp001295775--1||s__AG11 sp003223455--9||s__Accumulibacter sp016789985--1||s__Acetatifactor sp910589035--1||s__Acetobacterium sp018903255--2||s__Achromobacter bronchisepticus_A--1||s__Achromobacter deleyi--1||s__Achromobacter dolens--1||s__Achromobacter insolitus--10||s__Achromobacter kerstersii--1||s__Achromobacter marplatensis--1||s__Achromobacter mucicolens--1||s__Achromobacter pestifer_A--4||s__Achromobacter xylosoxidans_C--1||s__Achromobacter_A sp016462365--4||s__Acidovorax facilis--1||s__Acidovorax sp001411535--1||s__Acidovorax sp001633105--2||s__Acidovorax sp001714725--1||s__Acidovorax sp002176815--2||s__Acidovorax sp003058055--2||s__Acidovorax sp003663825--1||s__Acidovorax sp016783915--1||s__Acidovorax_A konjaci--2||s__Acidovorax_A valerianellae--1||s__Acidovorax_C caeni--2||s__Acidovorax_F monticola--4||s__Actinoplanes caeruleus--3||s__Actinoplanes cyaneus--1||s__Alicyclobacillus_G herbarius--1||s__Alishewanella agri--2||s__Alteriqipengyuania sp015999305--1||s__Alteromonas macleodii_A--2||s__Alteromonas marina--6||s__Alteromonas_E facilis--1||s__Aminidesulfovibrio sp002382645--5||s__An92 sp009935845--14||s__Anaeromyxobacter sp000017505--3||s__Aquabacterium commune--60||s__Aquabacterium sp000768065--1||s__Aquabacterium sp004322345--1||s__Aquabacterium sp014378415--1||s__Aquabacterium_A sp000244995--1||s__Aquabacterium_A sp016213205--1||s__Aquimonas voraii--1||s__Aquincola tertiaricarbonis--5||s__Aquisalimonas sp007126095--6||s__Aquitalea sp003693445--2||s__Archangium gephyra--1||s__Archangium violaceum_A--3||s__Arenimonas composti--8||s__Arenimonas daejeonensis--61||s__Arenimonas donghaensis--4||s__Arenimonas fontis--6||s__Arenimonas malthae--6||s__Arenimonas metalli--4||s__Arenimonas oryziterrae--2||s__Arenimonas sp003497545--1||s__Arenimonas terrae--1||s__Aureimonas sp001463765--1||s__Azoarcus olearius--3||s__Azonexus sp903922075--1||s__Azospirillum rugosum--1||s__B111-G9 sp003646865--13||s__BM707 sp002869615--2||s__Bacteroides_D periocalifornicus--7||s__Bordetella sp002261475--1||s__Bordetella_C sp001704295--1||s__Bradyrhizobium diazoefficiens_A--1||s__Bradyrhizobium guangxiense--2||s__Bradyrhizobium sp001590795--1||s__Bremerella cremea_A--1||s__Brevibacillus agri--17||s__Burkholderia acidophila--1||s__Burkholderia catarinensis--4||s__Burkholderia mallei--1||s__Burkholderia plantarii--29||s__Buttiauxella sp006376615--1||s__Buttiauxella sp014189855--1||s__CADEFT01 sp016213775--1||s__CADEFT01 sp016789745--1||s__CAG-115 sp900768125--1||s__CAIKVZ01 sp903838565--1||s__CAILRJ01 sp014376645--1||s__CAIMTB01 sp016795425--1||s__CAINWJ01 sp903854455--1||s__CAIWHR01 sp903912485--13||s__CAIYYI01 sp903930345--1||s__CAU-1598 sp014841215--2||s__Caballeronia crenata--1||s__Caballeronia humilis--3||s__Caballeronia peredens--1||s__Caballeronia sp009766085--1||s__Caballeronia sp011493005--8||s__Caballeronia sp018449515--1||s__Caballeronia sp902506145--1||s__Caballeronia temeraria--1||s__Caldimonas manganoxidans--2||s__Cedecea neteri_A--2||s__Cedecea neteri_C--4||s__Centipeda sp015265235--1||s__Chiayiivirga flava--5||s__Chitinibacter sp013403565--14||s__Choladocola sp910579225--1||s__Chromobacterium haemolyticum--1||s__Chromobacterium sp001043555--1||s__Chromobacterium sp002213445--1||s__Chromobacterium subtsugae--2||s__Chromobacterium vaccinii--60||s__Chromobacterium vaccinii_A--2||s__Citrobacter europaeus--1||s__Citrobacter_A amalonaticus_E--1||s__Citrobacter_A telavivensis--1||s__Citrobacter_B koseri--2||s__Cloacibacillus evryensis--4||s__Comamonas aquatica--2||s__Cronobacter turicensis--1||s__Cupriavidus gilardii_D--3||s__Cupriavidus plantarum--1||s__Cupriavidus yeoncheonensis--1||s__Curvibacter lanceolatus--3||s__Cystobacter fuscus--12||s__DRHE01 sp011049745--1||s__DSNY01 sp011056935--1||s__DSPA01 sp016185365--1||s__Desulfonema_C magnum--1||s__Desulfovibrio sp014804905--1||s__Devosia sp001427605--1||s__Dokdonella immobilis--3||s__Dokdonella sp017302215--1||s__Dokdonella_A fugitiva--2||s__Dokdonella_A sp002297645--5||s__Duganella radicis--3||s__Duganella sp003217375--1||s__Dyella_A ginsengisoli--2||s__Dysosmobacter sp017526785--2||s__Dysosmobacter sp910583695--5||s__Egicoccus sp018335555--1||s__Elarobacter sp019233415--1||s__Endoriftia persephone--2||s__Enterobacter asburiae_B--1||s__Enterobacter chuandaensis--7||s__Enterobacter dykesii--11||s__Enterobacter nimipressuralis_A--1||s__Enterobacter oligotrophicus--1||s__Enterobacter sp000568095--1||s__Enterobacter_D kobei_A--9||s__Epibacterium sp011806385--1||s__Erwinia billingiae--2||s__Erwinia persicina_A--1||s__Erwinia rhapontici--2||s__Erwinia sp003937915--4||s__Ewingella sp003864575--2||s__Ferrimonas kyonanensis--1||s__Ga0077526 sp001464895--1||s__Gallionella sp001801085--1||s__Geomonas limicola--1||s__Geomonas sp903925075--1||s__Geothrix sp903884655--1||s__Geothrix sp903937385--1||s__Giesbergeria psychrophila--1||s__Gulbenkiania mobilis--1||s__Hahella sp004135205--1||s__Halobiforma lacisalsi--1||s__Halodesulfovibrio subterraneus--1||s__Halomicroarcula pellucida--4||s__Halomonas sp002966495--1||s__Halomonas variabilis--14||s__Halonotius sp003605575--1||s__Halosimplex rubrum--1||s__Halostella sp003023565--1||s__Halovivax asiaticus--1||s__Hydrogenophaga sp013823485--1||s__Hylemonella gracilis--1||s__Ideonella_A sakaiensis--1||s__JAADGZ01 sp011052165--1||s__JAAYBT01 sp012730015--3||s__JAAYMJ01 sp012521455--2||s__JAAYOR01 sp012520235--22||s__JACMKK01 sp014380115--15||s__JACRCV01 sp016218825--1||s__JACRMN01 sp016214955--2||s__JADJOM01 sp016713435--1||s__JADKHK01 sp016721845--1||s__JAEUNL01 sp016791115--1||s__JAEUQQ01 sp016789685--1||s__Janthinobacterium sp009923995--1||s__Janthinobacterium violaceinigrum--1||s__KK5 sp001984095--3||s__Kineothrix sp011958945--1||s__Kosakonia arachidis--11||s__Kosakonia cowanii--2||s__Kosakonia oryzae--64||s__Kosakonia oryziphila--2||s__Kosakonia quasisacchari--1||s__Kosakonia radicincitans--1||s__Kosakonia sacchari--2||s__Kosakonia sacchari_B--1||s__Kosakonia sp002886105--2||s__Kosakonia sp018261615--2||s__Lacrimispora xylanolytica--1||s__Leclercia adecarboxylata_A--2||s__Lelliottia nimipressuralis--1||s__Lelliottia sp000016325--1||s__Luteibacter sp900110505--1||s__Luteimonas aestuarii--3||s__Luteimonas marina--18||s__Luteimonas sp002798175--4||s__Luteimonas sp002849595--1||s__Luteimonas sp008312895--1||s__Luteimonas sp016615815--1||s__Luteimonas sp016774335--2||s__Luteimonas sp902506295--2||s__Luteimonas wenzhouensis--12||s__Luteimonas_B telluris--2||s__Luteimonas_C sp902825775--3||s__Luteitalea sp016865485--1||s__Lysobacter arseniciresistens--1||s__Lysobacter niastensis--2||s__Lysobacter soli--1||s__Lysobacter solisilvae--1||s__Lysobacter solisilvae_A--2||s__Lysobacter sp001429785--1||s__Lysobacter sp003367355--1||s__Lysobacter sp015209725--1||s__Lysobacter sp907164845--4||s__Lysobacter_A dokdonensis--1||s__Lysobacter_A gilvus--10||s__Lysobacter_A helvus--9||s__MGBC114079 sp910579745--1||s__MGBC164599 sp910588825--1||s__Magnetospirillum moscoviense--1||s__Magnetospirillum sp018224925--2||s__Marinobacter orientalis--1||s__Marinobacterium stanieri--1||s__Marinomonas fungiae--2||s__Marinomonas primoryensis--1||s__Marinomonas sp004352835--1||s__Marinomonas sp012584435--1||s__Marinomonas ushuaiensis--4||s__Massilia atriviolacea--5||s__Massilia sp003484545--1||s__Massilia sp004798585--1||s__Massilia sp006715485--2||s__Methylibium sp902826655--3||s__Methylobacterium sp001422885--1||s__Methylobacterium sp001423085--2||s__Methylobacterium sp001424705--3||s__Methylobacterium sp014873335--1||s__Methylobacterium thiocyanatum--1||s__Methylomonas koyamae_B--2||s__Methylomonas sp903064685--1||s__Methylophilus sp000384155--2||s__Methyloversatilis sp018824085--1||s__Methyloversatilis thermotolerans--2||s__Mitsuaria sp001653795--1||s__Mitsuaria sp002761755--17||s__Mizugakiibacter sediminis--1||s__Myxococcus eversor--1||s__Natrarchaeobius chitinivorans_A--1||s__Natrialba asiatica--1||s__Natrinema hispanicum_A--1||s__Natronoarchaeum philippinense--1||s__Neorhizobium galegae_C--1||s__Novosphingobium sp006874585--1||s__Oceanospirillum sanctuarii--1||s__Oscillibacter ruminantium--1||s__P52-10 sp014873415--2||s__PALSA-1004 sp016192835--3||s__Paenibacillus lactis--1||s__Paenibacillus_F sp900107975--4||s__Palsa-881 sp018241335--1||s__Paludibacterium sp019232825--1||s__Pan216 sp007748055--1||s__Pandoraea aquatica--3||s__Pandoraea captiosa--2||s__Pantoea ananatis--1||s__Pantoea ludwigii_B--1||s__Pantoea sp002434205--2||s__Paraburkholderia acidipaludis--1||s__Paraburkholderia acidiphila--1||s__Paraburkholderia bryophila--5||s__Paraburkholderia caballeronis--5||s__Paraburkholderia ferrariae--2||s__Paraburkholderia fungorum--3||s__Paraburkholderia lycopersici--1||s__Paraburkholderia phenazinium--1||s__Paraburkholderia phenazinium_C--1||s__Paraburkholderia sp000173575--2||s__Paraburkholderia sp003002025--1||s__Paraburkholderia sp004197395--1||s__Paraburkholderia sp005503145--2||s__Paraburkholderia sp012927345--2||s__Paraburkholderia sp017104565--1||s__Paraburkholderia sp900104795--1||s__Paraburkholderia sp905220835--5||s__Paraburkholderia sprentiae--1||s__Paraburkholderia susongensis--2||s__Parapusillimonas granuli--1||s__Pararheinheimera texasensis--1||s__Pararhizobium sp900111275--1||s__Pararhodospirillum photometricum--3||s__Patulibacter americanus--9||s__Paucimonas sp018241865--1||s__Pectobacterium carotovorum--2||s__Pectobacterium sp013449375--1||s__Pelagerythrobacter marinus--3||s__Pelagicoccus sp014803405--2||s__Pelethomonas sp910588365--1||s__Pelomonas sp003963075--2||s__Phytobacter diazotrophicus--4||s__Piscinibacter sp016706565--1||s__Polaromonas sp900112285--6||s__Pseudescherichia sp002480085--1||s__Pseudodesulfovibrio hydrargyri--1||s__Pseudoduganella buxea--1||s__Pseudolabrys sp018242205--3||s__Pseudomonas nitroreducens_A--1||s__Pseudomonas_A sp004010935--4||s__Pseudomonas_A stutzeri_A--1||s__Pseudomonas_A stutzeri_E--8||s__Pseudomonas_A stutzeri_O--2||s__Pseudomonas_A stutzeri_R--3||s__Pseudomonas_D sp002296055--1||s__Pseudomonas_E allokribbensis--1||s__Pseudomonas_E arsenicoxydans--1||s__Pseudomonas_E brassicae--1||s__Pseudomonas_E cannabina--1||s__Pseudomonas_E chlororaphis_D--1||s__Pseudomonas_E fluorescens_AM--1||s__Pseudomonas_E fluorescens_BF--1||s__Pseudomonas_E huaxiensis--1||s__Pseudomonas_E lundensis--2||s__Pseudomonas_E marginalis--1||s__Pseudomonas_E oleovorans_B--1||s__Pseudomonas_E sp001945395--5||s__Pseudomonas_E sp002803095--1||s__Pseudomonas_E sp003151075--1||s__Pseudomonas_E sp003253735--1||s__Pseudomonas_E sp009866765--1||s__Pseudomonas_E sp013359595--1||s__Pseudomonas_E sp014268745--1||s__Pseudomonas_E sp017968885--2||s__Pseudomonas_E sp900187645--1||s__Pseudomonas_E sp900581005--3||s__Pseudomonas_E syringae--2||s__Pseudomonas_E syringae_P--2||s__Pseudomonas_E trivialis--1||s__Pseudomonas_E vancouverensis--1||s__Pseudomonas_E yamanorum_A--1||s__Pseudomonas_F sp001708505--2||s__Pseudomonas_K linyingensis--1||s__Pseudoxanthomonas_A indica--3||s__Pseudoxanthomonas_A japonensis--2||s__Pseudoxanthomonas_A mexicana--18||s__Pseudoxanthomonas_A sacheonensis--31||s__Pseudoxanthomonas_A sp006716465--2||s__Pseudoxanthomonas_A sp014851805--1||s__Pseudoxanthomonas_A sp014852005--1||s__Pseudoxanthomonas_A sp900104085--16||s__Pseudoxanthomonas_A sp900116385--1||s__Pseudoxanthomonas_A yeongjuensis--6||s__QZKY01 sp018261755--1||s__Qipengyuania aquimaris--1||s__Qipengyuania sp018828205--30||s__RBG-16-58-11 sp001770235--2||s__RGIG4057 sp017462755--7||s__RI-112 sp016124535--1||s__Ralstonia pickettii_B--1||s__Ralstonia sp000955795--1||s__Ralstonia sp007997035--7||s__Ralstonia sp900115545--1||s__Rariglobus hedericola--1||s__Reichenbachiella sp002742335--1||s__Rhizobacter sp000799605--1||s__Rhizobacter sp001425785--2||s__Rhizobacter sp018780185--3||s__Rhizobacter sp900142965--1||s__Rhodanobacter lindaniclasticus--6||s__Rhodanobacter sp001617365--1||s__Rhodanobacter sp001898415--5||s__Rhodanobacter sp014200755--2||s__Rhodanobacter sp018599185--1||s__Rhodoferax fermentans--1||s__Rhodoferax ferrireducens--1||s__Rhodoferax sp008015235--1||s__Rhodoferax sp009924455--1||s__Rhodoplanes elegans--5||s__Rhodothermus profundi--1||s__Robiginitomaculum_B sp002733735--1||s__Roseateles depolymerans--1||s__Roseiarcus sp003164915--1||s__Rubrivivax sp001295865--3||s__Rubrivivax sp001295905--1||s__Rubrivivax sp018971105--1||s__Rudaea sp018240565--1||s__S144-34 sp015494165--4||s__SCMT01 sp005502915--5||s__SCMT01 sp008015095--1||s__SCMT01 sp016789405--2||s__SCN-69-89 sp012513825--7||s__SCN-69-89 sp017307915--1||s__SCRA01 sp004298675--3||s__SKIB01 sp007116635--1||s__SURF-16 sp016208225--2||s__SXON01 sp903921785--3||s__SXSP01 sp005792225--1||s__SZUA-592 sp011772965--1||s__Saccharibacillus alkalitolerans--1||s__Saccharibacillus endophyticus--1||s__Scandinavium sp002470465--3||s__Selenomonas_C sp002351185--1||s__Siccibacter turicensis--1||s__Sideroxydans sp016235045--1||s__Sodalis glossinidius--2||s__Solidesulfovibrio magneticus_A--1||s__SpSt-1174 sp011046015--2||s__Sphingomonas echinoides--1||s__Sphingomonas kyeonggiensis--1||s__Sphingomonas kyeonggiensis_A--12||s__Sphingomonas leidyi--1||s__Sphingomonas naasensis--1||s__Sphingomonas pituitosa--1||s__Sphingomonas portus--1||s__Sphingomonas sp000786205--1||s__Sphingomonas sp001428865--1||s__Sphingomonas sp001557215--7||s__Sphingomonas sp001650735--1||s__Sphingomonas sp002002925--2||s__Sphingomonas sp002707985--2||s__Sphingomonas sp003075315--4||s__Sphingomonas sp003096895--5||s__Sphingomonas sp005503355--1||s__Sphingomonas sp013416555--4||s__Sphingomonas sp014334115--6||s__Sphingomonas sp017418975--1||s__Sphingomonas sp900114095--2||s__Sphingomonas sp903884945--3||s__Sphingomonas trueperi_A--4||s__Stenotrophomonas chelatiphaga--4||s__Stenotrophomonas maltophilia_AA--3||s__Stenotrophomonas maltophilia_AP--5||s__Stenotrophomonas maltophilia_AS--1||s__Stenotrophomonas maltophilia_AV--3||s__Stenotrophomonas maltophilia_N--3||s__Stenotrophomonas nitritireducens--7||s__Stenotrophomonas nitritireducens_A--1||s__Stenotrophomonas rhizophila_A--4||s__Stenotrophomonas_A sp004216795--3||s__Succinivibrio sp902776275--4||s__Sulfotelmatobacter sp003156805--1||s__Sulfuritalea sp016710465--5||s__Sulfuritalea sp903933395--11||s__Symbiopectobacterium endolongispinus--1||s__Symbiopectobacterium sp015762685--3||s__Tahibacter aquaticus--1||s__Tahibacter sp001725155--1||s__Tahibacter sp013298265--1||s__Thalassobaculum_A fulvum--28||s__Thauera butanivorans--2||s__Thermomonas brevis--2||s__Thermomonas lycopersici--7||s__Thermomonas sp014678725--2||s__Thiohalospira halophila--1||s__Thiopontia sp018648825--1||s__Trabulsiella odontotermitis--1||s__Trabulsiella odontotermitis_A--13||s__Treponema_D sp017525605--2||s__Trichloromonas acetexigens--1||s__Trinickia diaoshuihuensis--3||s__Tsuneonella troitsensis--5||s__UBA1426 sp002329675--1||s__UBA1753 sp017441585--1||s__UBA2250 sp011330945--2||s__UBA2296 sp002345475--1||s__UBA2357 sp002344625--1||s__UBA3065 sp009923755--14||s__UBA3282 sp002361735--1||s__UBA3282 sp002492725--4||s__UBA3282 sp910584965--2||s__UBA3824 sp017645985--1||s__UBA4882 sp002399265--3||s__UBA5200 sp002412825--1||s__UBA5518 sp903938575--1||s__UBA6100 sp009668945--1||s__UBA6669 sp002455175--1||s__UBA6921 sp016200445--3||s__UBA7405 sp000755535--1||s__UBA9220 sp003519965--1||s__UBA935 sp009787745--1||s__VBCG01 sp016861105--9||s__VJOY01 sp007109405--6||s__VMSU01 sp013792005--1||s__Variovorax guangxiensis--1||s__Variovorax sp001426505--13||s__Variovorax sp003952185--1||s__Variovorax sp004340105--2||s__Variovorax sp016082275--2||s__Variovorax sp900100965--9||s__Velthaea versatilis--1||s__Verruco-01 sp016928295--1||s__Vibrio atypicus--1||s__Vibrio fluvialis--2||s__Vibrio jasicida--1||s__Vibrio sp013369335--1||s__Vogesella alkaliphila--1||s__Vogesella sp900090205--1||s__WFHF3C12 sp013519935--2||s__Xanthomonas_A sontii--1||s__Zoogloea sp012927165--1||s__Zoogloea sp016720685--3||s__Zoogloea sp017309145--2:evalue_avg=1.7362625274328245e-26:evalue_max=1.27e-23:evalue_min=2.51e-105:evalue_std=4.694051593361138e-25:evalue_sum=1.2709441700808275e-23:gapopen_avg=0.16939890710382513:gapopen_max=5.0:gapopen_min=0.0:gapopen_std=0.47796097855011954:gapopen_sum=124.0:gtdb_class_counter=c__Alphaproteobacteria--1||c__Anaerolineae--1||c__Bacilli--2||c__Blastocatellia--1||c__Campylobacteria--10||c__Chloroflexia--2||c__Chrysiogenetes--3||c__Deferribacteres--3||c__Desulfovibrionia--1||c__Fusobacteriia--2||c__Gammaproteobacteria--614||c__Ignavibacteria--1||c__Kapabacteria--2||c__Magnetococcia--4||c__Nitrososphaeria--1||c__Nitrososphaeria_A--1:gtdb_domain_counter=d__Archaea--2||d__Bacteria--647:gtdb_family_counter=f__54-19--2||f__Ahniellaceae--11||f__Anaerolineaceae--1||f__Burkholderiaceae--1||f__Caldarchaeaceae--1||f__Campylobacteraceae--2||f__Cardiobacteriaceae--7||f__Chitinibacteraceae--1||f__Chrysiogenaceae--3||f__Competibacteraceae--1||f__Denitrovibrionaceae--3||f__Desulfovibrionaceae--1||f__Fusobacteriaceae--2||f__GRL18--5||f__Halieaceae--1||f__Helicobacteraceae--8||f__JAHRWD01--2||f__Magnetaquicoccaceae--4||f__Marinicellaceae--7||f__Melioribacteraceae--1||f__Methylophagaceae--1||f__Nitrosopumilaceae--1||f__Planococcaceae--2||f__Porticoccaceae--1||f__Pyrinomonadaceae--1||f__Rhodanobacteraceae--156||f__S139-57--1||f__SMWH01--1||f__SZUA-36--13||f__SZUA-38--1||f__SZUA-5--4||f__Sphingomonadaceae--1||f__Thiobacillaceae--1||f__Thiotrichaceae--2||f__UBA2363--2||f__UBA4661--2||f__Wenzhouxiangellaceae--31||f__Xanthomonadaceae--364:gtdb_genus_counter=g__0-14-3-00-62-12--1||g__66-474--6||g__Aerosticca--1||g__Ahniella--3||g__Aquimonas--3||g__Arenimonas--15||g__CAU-1598--1||g__Campylobacter_D--2||g__Cardiobacterium--2||g__Ch10--1||g__Chiayiivirga--1||g__Chrysiogenes--2||g__Contendobacter--1||g__Coralloluteibacterium--1||g__Denitrovibrio--3||g__Desulfurispirillum--1||g__Dichelobacter--1||g__Dokdonella--10||g__Dokdonella_A--10||g__Dyella--21||g__Dyella_A--4||g__Dyella_B--13||g__Frateuria_A--4||g__Frateuria_B--1||g__Fulvimonas--1||g__GCA-002840015--3||g__GCA-2722315--3||g__GCA-2748505--1||g__GRL18--5||g__Helicobacter_A--2||g__Helicobacter_C--1||g__HyVt-477--1||g__Iodobacter--1||g__J014--1||g__JAANAU01--4||g__JAAYAN01--1||g__JABDJL01--1||g__JABDPF01--2||g__JABFWF01--1||g__JACMKK01--1||g__JADKFD01--3||g__JADKHK01--4||g__JAFGUR01--2||g__JAGOEZ01--1||g__JAHJQV01--1||g__JAHRWD01--2||g__L227-5C--1||g__L227-S17--1||g__LSUCC0057--1||g__Luteibacter--20||g__Luteimonas--37||g__Luteimonas_B--5||g__Luteimonas_C--3||g__Lysinibacillus--1||g__Lysobacter--58||g__Lysobacter_A--3||g__Lysobacter_B--12||g__Marinicella--5||g__Metallibacterium--2||g__Methylophaga--1||g__Mizugakiibacter--1||g__NHYN01--4||g__NORP309--1||g__Nitrosotalea--1||g__Oleiagrimonas--3||g__PH2015--2||g__Parasulfuritortus--1||g__Pseudofulvimonas--2||g__Pseudolysobacter--1||g__Pseudomonas_S--1||g__Pseudoxanthomonas--15||g__Pseudoxanthomonas_A--32||g__Pseudoxanthomonas_B--1||g__Rappaport--2||g__Rehaibacterium--1||g__Rhodanobacter--43||g__Rudaea--11||g__S015-18--1||g__S139-57--1||g__S144-45--1||g__SCMT01--8||g__SCN-69-89--1||g__SHZL01--1||g__SKQS01--1||g__SLIZ01--1||g__SMWH01--1||g__SZAS-103--4||g__SZUA-36--2||g__SZUA-38--1||g__SZUA-5--1||g__SZUA-51--2||g__Silanimonas--3||g__Solidesulfovibrio--1||g__Sphingomonas--1||g__Sporosarcina--1||g__Stenotrophomonas--77||g__Stenotrophomonas_A--3||g__Suttonella--2||g__Tahibacter--4||g__Thermomonas--17||g__UBA11164--1||g__UBA4656--1||g__UBA8801--1||g__UDEA-SF1--1||g__VRTS01--1||g__Vulcaniibacterium_B--1||g__W260--3||g__WAQC01--1||g__WTJD01--1||g__WVWV01--1||g__Wenzhouxiangella--25||g__Wolinella--1||g__Xanthomonas--36||g__Xanthomonas_A--14||g__Xanthomonas_B--2||g__Xylella--2:gtdb_order_counter=o__54-19--2||o__Anaerolineales--1||o__Bacillales_A--2||o__Burkholderiales--3||o__Caldarchaeales--1||o__Campylobacterales--10||o__Cardiobacteriales--7||o__Chrysiogenales--3||o__Competibacterales--1||o__Deferribacterales--3||o__Desulfovibrionales--1||o__Fusobacteriales--2||o__GCF-002020875--5||o__Ignavibacteriales--1||o__Kapabacteriales--2||o__Magnetococcales--4||o__Nitrosococcales--1||o__Nitrososphaerales--1||o__Pseudomonadales--4||o__Pyrinomonadales--1||o__SMWH01--1||o__Sphingomonadales--1||o__Thiotrichales--2||o__Xanthomonadales--590:gtdb_phylum_counter=p__Acidobacteriota--1||p__Bacteroidota--3||p__Campylobacterota--10||p__Chloroflexota--3||p__Chrysiogenota--3||p__Deferribacterota--3||p__Desulfobacterota_I--1||p__Firmicutes--2||p__Fusobacteriota--2||p__Proteobacteria--619||p__Thermoproteota--2:gtdb_species_counter=s__0-14-3-00-62-12 sp002785585--1||s__66-474 sp001899805--1||s__66-474 sp004299555--1||s__66-474 sp004299705--1||s__66-474 sp018241145--1||s__66-474 sp018241365--1||s__66-474 sp018971925--1||s__Aerosticca soli--1||s__Ahniella affigens--1||s__Ahniella sp016712105--2||s__Aquimonas sp002068275--1||s__Aquimonas sp014946745--1||s__Aquimonas voraii--1||s__Arenimonas caeni--1||s__Arenimonas composti--1||s__Arenimonas donghaensis--1||s__Arenimonas fontis--1||s__Arenimonas malthae--1||s__Arenimonas maotaiensis--1||s__Arenimonas metalli--1||s__Arenimonas oryziterrae--1||s__Arenimonas soli--1||s__Arenimonas sp001724815--1||s__Arenimonas sp001801685--1||s__Arenimonas sp003241895--1||s__Arenimonas sp003497545--1||s__Arenimonas sp903942465--1||s__Arenimonas terrae--1||s__CAU-1598 sp014841215--1||s__Campylobacter_D troglodytis--2||s__Cardiobacterium hominis--1||s__Cardiobacterium valvarum--1||s__Ch10 sp013178295--1||s__Chiayiivirga flava--1||s__Chrysiogenes arsenatis--2||s__Contendobacter sp002352185--1||s__Coralloluteibacterium stylophorae--1||s__Denitrovibrio acetiphilus--1||s__Denitrovibrio sp002869145--1||s__Denitrovibrio sp002869185--1||s__Desulfurispirillum indicum--1||s__Dichelobacter nodosus--1||s__Dokdonella denitrificans_A--1||s__Dokdonella immobilis--1||s__Dokdonella koreensis--1||s__Dokdonella sp001899855--1||s__Dokdonella sp002483055--1||s__Dokdonella sp004295005--1||s__Dokdonella sp016707485--1||s__Dokdonella sp016712865--1||s__Dokdonella sp016721015--1||s__Dokdonella sp017302215--1||s__Dokdonella_A fugitiva--1||s__Dokdonella_A fugitiva_A--1||s__Dokdonella_A sp002297645--1||s__Dokdonella_A sp002632325--1||s__Dokdonella_A sp003142815--1||s__Dokdonella_A sp004143945--1||s__Dokdonella_A sp009996615--1||s__Dokdonella_A sp014338185--1||s__Dokdonella_A sp017305135--1||s__Dokdonella_A sp017744955--1||s__Dyella japonica--1||s__Dyella japonica_C--1||s__Dyella jiangningensis--1||s__Dyella jiangningensis_B--1||s__Dyella jiangningensis_C--1||s__Dyella kyungheensis--1||s__Dyella marensis--1||s__Dyella solisilvae--1||s__Dyella sp002878475--1||s__Dyella sp003121485--1||s__Dyella sp003332825--1||s__Dyella sp003688835--1||s__Dyella sp004296575--1||s__Dyella sp012275375--1||s__Dyella sp014297575--1||s__Dyella sp016428905--1||s__Dyella sp016428975--1||s__Dyella sp016586165--1||s__Dyella sp900114495--1||s__Dyella tabacisoli--1||s__Dyella terrae--1||s__Dyella_A ginsengisoli--1||s__Dyella_A sp002279065--1||s__Dyella_A sp018970895--1||s__Dyella_A thiooxydans--1||s__Dyella_B caseinilytica--1||s__Dyella_B choica--1||s__Dyella_B dinghuensis--1||s__Dyella_B flava--1||s__Dyella_B mobilis--1||s__Dyella_B monticola--1||s__Dyella_B nitratireducens--1||s__Dyella_B psychrodurans--1||s__Dyella_B sp004114615--1||s__Dyella_B sp014863405--1||s__Dyella_B sp014873315--1||s__Dyella_B sp015655335--1||s__Dyella_B sp903970555--1||s__Frateuria_A sp001428405--1||s__Frateuria_A sp013362045--1||s__Frateuria_A sp017837635--1||s__Frateuria_A terrea--1||s__Frateuria_B defendens--1||s__Fulvimonas soli--1||s__GCA-002840015 sp002782905--1||s__GCA-002840015 sp002839995--1||s__GCA-002840015 sp002840015--1||s__GCA-2722315 sp002722315--1||s__GCA-2722315 sp012272825--1||s__GCA-2722315 sp018334995--1||s__GCA-2748505 sp002748505--1||s__GRL18 sp013139395--1||s__GRL18 sp016097415--1||s__GRL18 sp016744395--1||s__GRL18 sp016744995--2||s__Helicobacter_A aurati--1||s__Helicobacter_A muridarum--1||s__Helicobacter_C labetoulli--1||s__HyVt-477 sp011375245--1||s__Iodobacter sp003952345--1||s__J014 sp003697135--1||s__JAANAU01 sp011089965--1||s__JAANAU01 sp015231295--1||s__JAANAU01 sp015231375--1||s__JAANAU01 sp015231755--1||s__JAAYAN01 sp012719345--1||s__JABDJL01 sp013002505--1||s__JABDPF01 sp013001885--1||s__JABDPF01 sp013042915--1||s__JABFWF01 sp013362405--1||s__JACMKK01 sp014380115--1||s__JADKFD01 sp016713135--1||s__JADKFD01 sp016717705--1||s__JADKFD01 sp019187485--1||s__JADKHK01 sp016182785--1||s__JADKHK01 sp016703225--1||s__JADKHK01 sp016708465--1||s__JADKHK01 sp016721845--1||s__JAFGUR01 sp016938425--1||s__JAFGUR01 sp017988045--1||s__JAGOEZ01 sp017997455--1||s__JAHJQV01 sp018819105--1||s__JAHRWD01 sp016763075--1||s__JAHRWD01 sp019090315--1||s__L227-5C sp013390945--1||s__L227-S17 sp013390565--1||s__LSUCC0057 sp004535795--1||s__Luteibacter anthropi--1||s__Luteibacter jiangsuensis--1||s__Luteibacter pinisoli--1||s__Luteibacter rhizovicinus--1||s__Luteibacter rhizovicinus_B--1||s__Luteibacter sp000745005--1||s__Luteibacter sp000745055--1||s__Luteibacter sp003050935--1||s__Luteibacter sp009912395--1||s__Luteibacter sp011759605--1||s__Luteibacter sp014192715--1||s__Luteibacter sp015905245--1||s__Luteibacter sp018449605--1||s__Luteibacter sp018889975--1||s__Luteibacter sp900109915--1||s__Luteibacter sp900110505--1||s__Luteibacter sp900119235--1||s__Luteibacter yeojuensis--1||s__Luteibacter yeojuensis_A--1||s__Luteibacter yeojuensis_B--1||s__Luteimonas abyssi--1||s__Luteimonas aestuarii--1||s__Luteimonas arsenica--1||s__Luteimonas chenhongjianii--1||s__Luteimonas citri_A--1||s__Luteimonas excrementigallinarum--1||s__Luteimonas granuli--1||s__Luteimonas huabeiensis--1||s__Luteimonas marina--1||s__Luteimonas mephitis--1||s__Luteimonas padinae--1||s__Luteimonas sp000472505--1||s__Luteimonas sp001014645--1||s__Luteimonas sp001683895--1||s__Luteimonas sp001717465--1||s__Luteimonas sp002307375--1||s__Luteimonas sp002324875--1||s__Luteimonas sp002798175--1||s__Luteimonas sp002849595--1||s__Luteimonas sp004118975--1||s__Luteimonas sp008244685--1||s__Luteimonas sp008312895--1||s__Luteimonas sp012510865--1||s__Luteimonas sp012515985--1||s__Luteimonas sp013425525--1||s__Luteimonas sp013425765--1||s__Luteimonas sp014192745--1||s__Luteimonas sp014212025--1||s__Luteimonas sp014836665--1||s__Luteimonas sp016615815--1||s__Luteimonas sp016615955--1||s__Luteimonas sp016774335--1||s__Luteimonas sp902506295--1||s__Luteimonas terrae--1||s__Luteimonas terricola--1||s__Luteimonas wenzhouensis--1||s__Luteimonas yindakuii--1||s__Luteimonas_B lumbrici--1||s__Luteimonas_B profundi--1||s__Luteimonas_B sp003416885--1||s__Luteimonas_B sp004297225--1||s__Luteimonas_B telluris--1||s__Luteimonas_C cucumeris--1||s__Luteimonas_C gilva--1||s__Luteimonas_C sp902825775--1||s__Lysinibacillus sp002340205--1||s__Lysobacter aestuarii--1||s__Lysobacter alkalisoli--1||s__Lysobacter antibioticus--1||s__Lysobacter antibioticus_A--1||s__Lysobacter antibioticus_B--1||s__Lysobacter arenosi--1||s__Lysobacter arseniciresistens--1||s__Lysobacter bugurensis--1||s__Lysobacter capsici--1||s__Lysobacter capsici_A--1||s__Lysobacter concretionis--1||s__Lysobacter daejeonensis--1||s__Lysobacter defluvii--1||s__Lysobacter enzymogenes--1||s__Lysobacter enzymogenes_B--1||s__Lysobacter enzymogenes_C--1||s__Lysobacter gummosus--1||s__Lysobacter lacus--1||s__Lysobacter maris--1||s__Lysobacter niastensis--1||s__Lysobacter panacisoli--1||s__Lysobacter penaei--1||s__Lysobacter prati--1||s__Lysobacter psychrotolerans--1||s__Lysobacter ruishenii--1||s__Lysobacter segetis--1||s__Lysobacter silvisoli--1||s__Lysobacter soli--1||s__Lysobacter solisilvae--1||s__Lysobacter solisilvae_A--1||s__Lysobacter sp000426005--1||s__Lysobacter sp000855665--1||s__Lysobacter sp001427225--1||s__Lysobacter sp001427785--1||s__Lysobacter sp001428685--1||s__Lysobacter sp001429785--1||s__Lysobacter sp001830245--1||s__Lysobacter sp003367355--1||s__Lysobacter sp004322525--1||s__Lysobacter sp005503055--1||s__Lysobacter sp013361435--1||s__Lysobacter sp015209725--1||s__Lysobacter sp015209765--1||s__Lysobacter sp016735495--1||s__Lysobacter sp017308985--1||s__Lysobacter sp018612875--1||s__Lysobacter sp018847975--1||s__Lysobacter sp900107375--1||s__Lysobacter sp900114355--1||s__Lysobacter sp902805755--1||s__Lysobacter sp907164845--1||s__Lysobacter spongiae--1||s__Lysobacter spongiicola--1||s__Lysobacter tabacisoli--1||s__Lysobacter tengchongensis--1||s__Lysobacter terrigena--1||s__Lysobacter thermophilus--1||s__Lysobacter xinjiangensis--1||s__Lysobacter_A dokdonensis--1||s__Lysobacter_A gilvus--1||s__Lysobacter_A helvus--1||s__Lysobacter_B oculi--1||s__Lysobacter_B pythonis--1||s__Lysobacter_B silvestris--1||s__Lysobacter_B sp002798195--1||s__Lysobacter_B sp002798255--1||s__Lysobacter_B sp002798275--1||s__Lysobacter_B sp002798295--1||s__Lysobacter_B sp011300685--1||s__Lysobacter_B sp014879375--1||s__Lysobacter_B sp018242405--1||s__Lysobacter_B sp018242425--1||s__Lysobacter_B tolerans--1||s__Marinicella litoralis--1||s__Marinicella pacifica--1||s__Marinicella rhabdoformis--1||s__Marinicella sediminis--1||s__Marinicella sp008501575--1||s__Metallibacterium scheffleri--1||s__Metallibacterium sp003233305--1||s__Methylophaga sp002696735--1||s__Mizugakiibacter sediminis--1||s__NHYN01 sp003288845--1||s__NHYN01 sp014799985--1||s__NHYN01 sp910578285--2||s__NORP309 sp016744455--1||s__Nitrosotalea sp011319465--1||s__Oleiagrimonas citrea--1||s__Oleiagrimonas soli--1||s__Oleiagrimonas sp011759385--1||s__PH2015 sp004292595--1||s__PH2015 sp013298775--1||s__Parasulfuritortus sp013335435--1||s__Pseudofulvimonas gallinarii--1||s__Pseudofulvimonas sp002344355--1||s__Pseudolysobacter antarcticus--1||s__Pseudomonas_S boreopolis--1||s__Pseudoxanthomonas broegbernensis--1||s__Pseudoxanthomonas daejeonensis--1||s__Pseudoxanthomonas jiangsuensis--1||s__Pseudoxanthomonas kaohsiungensis--1||s__Pseudoxanthomonas koreensis--1||s__Pseudoxanthomonas sp000510725--1||s__Pseudoxanthomonas sp000513995--1||s__Pseudoxanthomonas sp014851915--1||s__Pseudoxanthomonas sp017745195--1||s__Pseudoxanthomonas sp018060215--1||s__Pseudoxanthomonas suwonensis--1||s__Pseudoxanthomonas suwonensis_A--1||s__Pseudoxanthomonas suwonensis_B--1||s__Pseudoxanthomonas suwonensis_C--1||s__Pseudoxanthomonas taiwanensis--1||s__Pseudoxanthomonas_A composti--1||s__Pseudoxanthomonas_A dokdonensis--1||s__Pseudoxanthomonas_A gei--1||s__Pseudoxanthomonas_A helianthi--1||s__Pseudoxanthomonas_A indica--1||s__Pseudoxanthomonas_A japonensis--1||s__Pseudoxanthomonas_A kalamensis--1||s__Pseudoxanthomonas_A mexicana--1||s__Pseudoxanthomonas_A mexicana_A--1||s__Pseudoxanthomonas_A sacheonensis--1||s__Pseudoxanthomonas_A sangjuensis--1||s__Pseudoxanthomonas_A sp001427585--1||s__Pseudoxanthomonas_A sp001427635--1||s__Pseudoxanthomonas_A sp002863005--1||s__Pseudoxanthomonas_A sp004173415--1||s__Pseudoxanthomonas_A sp004284195--1||s__Pseudoxanthomonas_A sp006542425--1||s__Pseudoxanthomonas_A sp006716465--1||s__Pseudoxanthomonas_A sp014851805--1||s__Pseudoxanthomonas_A sp014851815--1||s__Pseudoxanthomonas_A sp014852005--1||s__Pseudoxanthomonas_A sp015655355--2||s__Pseudoxanthomonas_A sp019218945--1||s__Pseudoxanthomonas_A sp900104085--1||s__Pseudoxanthomonas_A sp900104255--1||s__Pseudoxanthomonas_A sp900109775--1||s__Pseudoxanthomonas_A sp900116385--1||s__Pseudoxanthomonas_A spadix--1||s__Pseudoxanthomonas_A spadix_A--1||s__Pseudoxanthomonas_A wuyuanensis--1||s__Pseudoxanthomonas_A yeongjuensis--1||s__Pseudoxanthomonas_B suwonensis_A--1||s__Rappaport israeli--1||s__Rappaport sp019218315--1||s__Rehaibacterium terrae--1||s__Rhodanobacter denitrificans--1||s__Rhodanobacter denitrificans_A--1||s__Rhodanobacter denitrificans_B--1||s__Rhodanobacter fulvus--1||s__Rhodanobacter glycinis--1||s__Rhodanobacter glycinis_A--1||s__Rhodanobacter lindaniclasticus--1||s__Rhodanobacter panaciterrae--1||s__Rhodanobacter sp000427505--1||s__Rhodanobacter sp001426645--1||s__Rhodanobacter sp001427365--1||s__Rhodanobacter sp001428385--1||s__Rhodanobacter sp001617365--1||s__Rhodanobacter sp001898415--1||s__Rhodanobacter sp001899565--1||s__Rhodanobacter sp002001045--1||s__Rhodanobacter sp002001085--1||s__Rhodanobacter sp002001105--1||s__Rhodanobacter sp002001125--1||s__Rhodanobacter sp002001165--1||s__Rhodanobacter sp002001175--1||s__Rhodanobacter sp002413455--1||s__Rhodanobacter sp002749725--1||s__Rhodanobacter sp004298015--1||s__Rhodanobacter sp004298045--1||s__Rhodanobacter sp004298505--1||s__Rhodanobacter sp004322005--1||s__Rhodanobacter sp008329435--1||s__Rhodanobacter sp009765755--1||s__Rhodanobacter sp009766065--1||s__Rhodanobacter sp014200755--1||s__Rhodanobacter sp014205795--1||s__Rhodanobacter sp014207185--1||s__Rhodanobacter sp014842975--1||s__Rhodanobacter sp014842995--1||s__Rhodanobacter sp014843005--1||s__Rhodanobacter sp017305055--1||s__Rhodanobacter sp018599185--1||s__Rhodanobacter sp900142825--1||s__Rhodanobacter sp903827735--1||s__Rhodanobacter spathiphylli--1||s__Rhodanobacter thiooxydans--1||s__Rhodanobacter thiooxydans_A--1||s__Rudaea cellulosilytica--1||s__Rudaea sp005503555--1||s__Rudaea sp005877675--1||s__Rudaea sp018240465--1||s__Rudaea sp018240485--1||s__Rudaea sp018240505--1||s__Rudaea sp018240545--1||s__Rudaea sp018240565--1||s__Rudaea sp018240765--1||s__Rudaea sp018241165--1||s__Rudaea sp018969845--1||s__S015-18 sp015486375--1||s__S139-57 sp015485125--1||s__S144-45 sp015494035--1||s__SCMT01 sp005502915--1||s__SCMT01 sp008015095--1||s__SCMT01 sp008015835--1||s__SCMT01 sp011526085--1||s__SCMT01 sp013141175--1||s__SCMT01 sp016789405--1||s__SCMT01 sp017302135--1||s__SCMT01 sp017990865--1||s__SCN-69-89 sp012513825--1||s__SHZL01 sp009692275--1||s__SKQS01 sp007118895--1||s__SLIZ01 sp007135395--1||s__SMWH01 sp004357005--1||s__SZAS-103 sp018240435--1||s__SZAS-103 sp018241125--1||s__SZAS-103 sp018242445--1||s__SZAS-103 sp018242485--1||s__SZUA-36 sp013042835--1||s__SZUA-36 sp014238945--1||s__SZUA-38 sp003233095--1||s__SZUA-5 sp003233535--1||s__SZUA-51 sp003232965--1||s__SZUA-51 sp015222805--1||s__Silanimonas lenta--1||s__Silanimonas sp003449515--1||s__Silanimonas sp018334015--1||s__Solidesulfovibrio carbinoliphilus--1||s__Sphingomonas taxi_A--1||s__Sporosarcina sp003351785--1||s__Stenotrophomonas acidaminiphila--1||s__Stenotrophomonas acidaminiphila_A--1||s__Stenotrophomonas bentonitica--1||s__Stenotrophomonas bentonitica_A--1||s__Stenotrophomonas chelatiphaga--1||s__Stenotrophomonas cyclobalanopsidis--1||s__Stenotrophomonas daejeonensis--1||s__Stenotrophomonas geniculata--1||s__Stenotrophomonas ginsengisoli--1||s__Stenotrophomonas humi--1||s__Stenotrophomonas indicatrix--1||s__Stenotrophomonas koreensis--1||s__Stenotrophomonas lactitubi--1||s__Stenotrophomonas maltophilia--1||s__Stenotrophomonas maltophilia_A--1||s__Stenotrophomonas maltophilia_AA--1||s__Stenotrophomonas maltophilia_AB--1||s__Stenotrophomonas maltophilia_AC--1||s__Stenotrophomonas maltophilia_AD--1||s__Stenotrophomonas maltophilia_AE--1||s__Stenotrophomonas maltophilia_AG--1||s__Stenotrophomonas maltophilia_AH--1||s__Stenotrophomonas maltophilia_AJ--1||s__Stenotrophomonas maltophilia_AK--1||s__Stenotrophomonas maltophilia_AL--1||s__Stenotrophomonas maltophilia_AM--1||s__Stenotrophomonas maltophilia_AN--1||s__Stenotrophomonas maltophilia_AO--1||s__Stenotrophomonas maltophilia_AP--1||s__Stenotrophomonas maltophilia_AQ--1||s__Stenotrophomonas maltophilia_AR--1||s__Stenotrophomonas maltophilia_AS--1||s__Stenotrophomonas maltophilia_AT--1||s__Stenotrophomonas maltophilia_AU--1||s__Stenotrophomonas maltophilia_AV--1||s__Stenotrophomonas maltophilia_AW--1||s__Stenotrophomonas maltophilia_AX--1||s__Stenotrophomonas maltophilia_B--1||s__Stenotrophomonas maltophilia_F--1||s__Stenotrophomonas maltophilia_G--1||s__Stenotrophomonas maltophilia_J--1||s__Stenotrophomonas maltophilia_K--1||s__Stenotrophomonas maltophilia_L--1||s__Stenotrophomonas maltophilia_N--1||s__Stenotrophomonas maltophilia_O--1||s__Stenotrophomonas maltophilia_P--1||s__Stenotrophomonas maltophilia_Q--1||s__Stenotrophomonas maltophilia_R--1||s__Stenotrophomonas maltophilia_S--1||s__Stenotrophomonas maltophilia_Z--1||s__Stenotrophomonas nitritireducens--1||s__Stenotrophomonas nitritireducens_A--1||s__Stenotrophomonas pavanii--1||s__Stenotrophomonas pictorum--1||s__Stenotrophomonas rhizophila--1||s__Stenotrophomonas rhizophila_A--1||s__Stenotrophomonas rhizophila_B--1||s__Stenotrophomonas sp002192255--1||s__Stenotrophomonas sp002329155--1||s__Stenotrophomonas sp002345545--1||s__Stenotrophomonas sp002359895--1||s__Stenotrophomonas sp002471015--1||s__Stenotrophomonas sp002893095--1||s__Stenotrophomonas sp003028475--1||s__Stenotrophomonas sp003086695--1||s__Stenotrophomonas sp003086775--1||s__Stenotrophomonas sp003086895--1||s__Stenotrophomonas sp003248565--1||s__Stenotrophomonas sp003484865--1||s__Stenotrophomonas sp003504055--1||s__Stenotrophomonas sp004348115--1||s__Stenotrophomonas sp011761925--1||s__Stenotrophomonas sp013364355--1||s__Stenotrophomonas sp014621775--1||s__Stenotrophomonas sp900078405--1||s__Stenotrophomonas terrae--1||s__Stenotrophomonas tumulicola--1||s__Stenotrophomonas_A panacihumi--1||s__Stenotrophomonas_A sp002429615--1||s__Stenotrophomonas_A sp004216795--1||s__Suttonella indologenes--1||s__Suttonella ornithocola--1||s__Tahibacter aquaticus--1||s__Tahibacter sp001725155--1||s__Tahibacter sp013298265--1||s__Tahibacter sp016790075--1||s__Thermomonas brevis--1||s__Thermomonas carbonis--1||s__Thermomonas fusca--1||s__Thermomonas haemolytica--1||s__Thermomonas hydrothermalis--1||s__Thermomonas lycopersici--1||s__Thermomonas sp006337105--1||s__Thermomonas sp011302915--1||s__Thermomonas sp014678725--1||s__Thermomonas sp016720345--1||s__Thermomonas sp017302075--1||s__Thermomonas sp017302095--1||s__Thermomonas sp017305095--1||s__Thermomonas sp018241065--1||s__Thermomonas sp018242365--1||s__Thermomonas sp018262705--1||s__Thermomonas sp019104945--1||s__UBA11164 sp002420085--1||s__UBA4656 sp002405525--1||s__UBA8801 sp003505795--1||s__UDEA-SF1 sp002995625--1||s__VRTS01 sp008017755--1||s__Vulcaniibacterium_B gelatinicum--1||s__W260 sp008725655--1||s__W260 sp013213875--2||s__WAQC01 sp015520425--1||s__WTJD01 sp011524975--1||s__WVWV01 sp011773845--1||s__Wenzhouxiangella marina--1||s__Wenzhouxiangella sediminis--1||s__Wenzhouxiangella sp003417465--1||s__Wenzhouxiangella sp003560975--1||s__Wenzhouxiangella sp003561495--1||s__Wenzhouxiangella sp003565625--1||s__Wenzhouxiangella sp003567685--1||s__Wenzhouxiangella sp007116585--1||s__Wenzhouxiangella sp007119095--1||s__Wenzhouxiangella sp007123055--1||s__Wenzhouxiangella sp007123575--1||s__Wenzhouxiangella sp007127425--1||s__Wenzhouxiangella sp007128175--1||s__Wenzhouxiangella sp007131235--1||s__Wenzhouxiangella sp007134485--1||s__Wenzhouxiangella sp007135355--1||s__Wenzhouxiangella sp007135935--1||s__Wenzhouxiangella sp007694055--1||s__Wenzhouxiangella sp007694885--1||s__Wenzhouxiangella sp007695005--1||s__Wenzhouxiangella sp009908385--1||s__Wenzhouxiangella sp010499265--1||s__Wenzhouxiangella sp011008905--1||s__Wenzhouxiangella sp013285445--1||s__Wenzhouxiangella sp014725735--1||s__Wolinella succinogenes--1||s__Xanthomonas arboricola--1||s__Xanthomonas arboricola_A--1||s__Xanthomonas arboricola_B--1||s__Xanthomonas arboricola_C--1||s__Xanthomonas arboricola_E--1||s__Xanthomonas axonopodis--1||s__Xanthomonas bromi--1||s__Xanthomonas campestris--1||s__Xanthomonas campestris_B--1||s__Xanthomonas campestris_C--1||s__Xanthomonas cannabis--1||s__Xanthomonas cassavae--1||s__Xanthomonas cissicola--1||s__Xanthomonas codiaei--1||s__Xanthomonas cucurbitae--1||s__Xanthomonas dyei--1||s__Xanthomonas euroxanthea--1||s__Xanthomonas floridensis--1||s__Xanthomonas fragariae--1||s__Xanthomonas fragariae_A--1||s__Xanthomonas hortorum--1||s__Xanthomonas hortorum_A--1||s__Xanthomonas maliensis--1||s__Xanthomonas melonis--1||s__Xanthomonas nasturtii--1||s__Xanthomonas oryzae--1||s__Xanthomonas perforans--1||s__Xanthomonas phaseoli--1||s__Xanthomonas pisi--1||s__Xanthomonas populi--1||s__Xanthomonas prunicola--1||s__Xanthomonas sp001423495--1||s__Xanthomonas sp001423585--1||s__Xanthomonas sp905142465--1||s__Xanthomonas vasicola--1||s__Xanthomonas vesicatoria--1||s__Xanthomonas_A albilineans--1||s__Xanthomonas_A hyacinthi--1||s__Xanthomonas_A sacchari--1||s__Xanthomonas_A sacchari_B--1||s__Xanthomonas_A sontii--1||s__Xanthomonas_A sp000963005--1||s__Xanthomonas_A sp001043115--1||s__Xanthomonas_A sp014199795--1||s__Xanthomonas_A sp014236855--1||s__Xanthomonas_A sp017163755--1||s__Xanthomonas_A theicola--1||s__Xanthomonas_A translucens--1||s__Xanthomonas_A translucens_A--1||s__Xanthomonas_A translucens_B--1||s__Xanthomonas_B massiliensis--1||s__Xanthomonas_B sp003449195--1||s__Xylella fastidiosa--1||s__Xylella taiwanensis--1:heptad_counter=MCP-24H--2||MCP-28H--3||MCP-36H--1||MCP-40H--2242||MCP-44H--16||MCP-52H--14||MCP-58H--4||MCP-64H--2:lbd_counter=PilJ--2||UNKNOWN--1:lca_tree=o__Xanthomonadales:length_avg=128.87021857923497:length_max=184.0:length_min=53.0:length_std=26.139389347594822:length_sum=94333.0:mismatch_avg=5.3469945355191255:mismatch_max=38.0:mismatch_min=0.0:mismatch_std=6.55731996529017:mismatch_sum=3914.0:name=N227240:qcovhsp_avg=98.6256830601093:qcovhsp_max=100.0:qcovhsp_min=95.0:qcovhsp_std=1.7464277232993484:qcovhsp_sum=72194.0:qend_avg=130.44672131147541:qend_max=186.0:qend_min=53.0:qend_std=27.570204434244395:qend_sum=95487.0:qstart_avg=2.7363387978142075:qstart_max=10.0:qstart_min=1.0:qstart_std=2.683514394363865:qstart_sum=2003.0:ref_name_counter=GB_GCA_001725155.1_protein.faa_MEFP01000005.1_25@PF00015_full_PFAM.477.655--18||GB_GCA_001801685.1_protein.faa_MGYJ01000054.1_18@PF00015_full_PFAM.474.658--24||GB_GCA_001830245.1_protein.faa_MIDV01000031.1_73@PF00015_full_PFAM.476.651--6||GB_GCA_001898415.1_protein.faa_MKTU01000060.1_24@PF00015_full_PFAM.479.652--2||GB_GCA_002365915.1_protein.faa_DFAX01000041.1_3@PF00015_full_PFAM.2.158--1||GB_GCA_002413455.1_protein.faa_DHXA01000021.1_6@PF00015_full_PFAM.464.652--6||GB_GCA_002632325.1_protein.faa_NSJK01000002.1_196@PF00015_full_PFAM.460.651--89||GB_GCA_002785585.1_protein.faa_PEUI01000305.1_6@PF00015_full_PFAM.208.382--1||GB_GCA_002839995.1_protein.faa_PGZC01000008.1_64@PF00015_full_PFAM.481.656--1||GB_GCA_003233535.1_protein.faa_QIMA01000439.1_11@PF00015_full_PFAM.477.651--1||GB_GCA_003497545.1_protein.faa_DNNT01000119.1_2@PF00015_full_PFAM.482.657--17||GB_GCA_004173415.1_protein.faa_SEHC01000055.1_2@PF00015_full_PFAM.480.649--1||GB_GCA_004193285.1_protein.faa_SECP01000044.1_30@PF00015_full_PFAM.275.438--1||GB_GCA_004297225.1_protein.faa_SCUI01000009.1_8@PF00015_full_PFAM.474.650--1||GB_GCA_004298505.1_protein.faa_SCRO01000022.1_11@PF00015_full_PFAM.477.652--1||GB_GCA_004322525.1_protein.faa_SCUY01000313.1_5@PF00015_full_PFAM.477.650--2||GB_GCA_005502915.1_protein.faa_SCMT01000008.1_98@PF00015_full_PFAM.478.653--35||GB_GCA_009692275.1_protein.faa_SHZL01000089.1_6@PF00015_full_PFAM.499.687--2||GB_GCA_011526085.1_protein.faa_WYBC01000037.1_43@PF00015_full_PFAM.477.650--2||GB_GCA_012515985.1_protein.faa_JAAYXJ010000142.1_3@PF00015_full_PFAM.477.651--1||GB_GCA_013001885.1_protein.faa_JABDLD010000064.1_72@PF00015_full_PFAM.484.672--1||GB_GCA_013042915.1_protein.faa_JABDPF010000039.1_74@PF00015_full_PFAM.453.662--2||GB_GCA_013141175.1_protein.faa_JABFRN010000001.1_2468@PF00015_full_PFAM.476.651--1||GB_GCA_013362045.1_protein.faa_JABFWW010000301.1_1@PF00015_full_PFAM.479.626--2||GB_GCA_013362405.1_protein.faa_JABFWF010000095.1_6@PF00015_full_PFAM.477.651--1||GB_GCA_014338185.1_protein.faa_QUBV01000001.1_107@PF00015_full_PFAM.464.652--2||GB_GCA_014380115.1_protein.faa_JACMKK010000441.1_1@PF00015_full_PFAM.1.161--23||GB_GCA_014946745.1_protein.faa_JADCRD010000001.1_1357@PF00015_full_PFAM.473.659--1||GB_GCA_016712105.1_protein.faa_JADJRU010000002.1_132@PF00015_full_PFAM.313.438--5||GB_GCA_016712865.1_protein.faa_JADJQH010000008.1_426@PF00015_full_PFAM.483.657--1||GB_GCA_016713135.1_protein.faa_JADJPR010000003.1_93@PF00015_full_PFAM.482.655--9||GB_GCA_016717705.1_protein.faa_JADKFD010000006.1_36@PF00015_full_PFAM.482.655--6||GB_GCA_016718605.1_protein.faa_JADKCY010000001.1_208@PF00015_full_PFAM.482.658--1||GB_GCA_016720345.1_protein.faa_JADKKV010000005.1_297@PF00015_full_PFAM.472.648--5||GB_GCA_017305135.1_protein.faa_JAFKNA010000005.1_233@PF00015_full_PFAM.453.636--1||GB_GCA_017997455.1_protein.faa_JAGOEZ010000029.1_4@PF00015_full_PFAM.470.652--2||GB_GCA_018240265.1_protein.faa_JAFEGC010000038.1_17@PF00015_full_PFAM.456.526--1||GB_GCA_018240435.1_protein.faa_JAFEFT010000036.1_2@PF00015_full_PFAM.475.650--1||GB_GCA_018334995.1_protein.faa_JAGXKW010000009.1_2@PF00015_full_PFAM.454.651--2||GB_GCA_019104945.1_protein.faa_JAHRWW010000049.1_2@PF00015_full_PFAM.474.648--6||GB_GCA_019218945.1_protein.faa_JAHUWP010000001.1_1372@PF00015_full_PFAM.479.653--2||GB_GCA_902825775.1_protein.faa_CADECF010000010.1_44@PF00015_full_PFAM.468.650--3||RS_GCF_000334915.1_protein.faa_NZ_AMSF01000055.1_122@PF00015_full_PFAM.477.651--1||RS_GCF_000422305.1_protein.faa_NZ_KE383816.1_158@PF00015_full_PFAM.477.651--1||RS_GCF_000423885.1_protein.faa_NZ_KE384101.1_98@PF00015_full_PFAM.474.648--7||RS_GCF_000426005.1_protein.faa_NZ_AUEN01000004.1_524@PF00015_full_PFAM.478.650--25||RS_GCF_000747155.1_protein.faa_NZ_AVCK01000026.1_39@PF00015_full_PFAM.470.659--69||RS_GCF_000770795.1_protein.faa_NZ_JRKJ01000017.1_40@PF00015_full_PFAM.469.646--6||RS_GCF_000953855.2_protein.faa_NZ_DF970151.1_50@PF00015_full_PFAM.480.654--1||RS_GCF_001427225.1_protein.faa_NZ_LMFH01000008.1_47@PF00015_full_PFAM.473.649--2||RS_GCF_001431405.1_protein.faa_NZ_LDJL01000002.1_25@PF00015_full_PFAM.482.652--2||RS_GCF_001431525.1_protein.faa_NZ_LDJH01000002.1_185@PF00015_full_PFAM.481.652--1||RS_GCF_001431535.1_protein.faa_NZ_LDJK01000032.1_18@PF00015_full_PFAM.481.650--8||RS_GCF_001704155.1_protein.faa_NZ_CP016294.1_2838@PF00015_full_PFAM.481.650--6||RS_GCF_002001045.1_protein.faa_NZ_MUNR01000011.1_345@PF00015_full_PFAM.464.652--1||RS_GCF_002001165.1_protein.faa_NZ_MUNQ01000026.1_70@PF00015_full_PFAM.480.652--1||RS_GCF_003015185.1_protein.faa_NZ_CP027860.1_2780@PF00015_full_PFAM.476.650--7||RS_GCF_003416885.1_protein.faa_NZ_QVPD01000010.1_15@PF00015_full_PFAM.476.650--1||RS_GCF_004342425.1_protein.faa_NZ_SLWQ01000001.1_132@PF00015_full_PFAM.477.655--1||RS_GCF_005239095.1_protein.faa_NZ_SZUA01000001.1_1463@PF00015_full_PFAM.475.649--2||RS_GCF_007556775.1_protein.faa_NZ_CP041742.1_2353@PF00015_full_PFAM.476.651--5||RS_GCF_007830115.1_protein.faa_NZ_VLKP01000001.1_80@PF00015_full_PFAM.477.652--1||RS_GCF_007859325.1_protein.faa_NZ_VOHK01000003.1_196@PF00015_full_PFAM.474.653--4||RS_GCF_007993735.1_protein.faa_NZ_CP042453.1_3174@PF00015_full_PFAM.2.115--4||RS_GCF_008017755.1_protein.faa_NZ_VRTS01000004.1_257@PF00015_full_PFAM.321.494--1||RS_GCF_008312895.1_protein.faa_NZ_VSSP01000011.1_6@PF00015_full_PFAM.476.650--36||RS_GCF_009740395.1_protein.faa_NZ_WOXT01000006.1_76@PF00015_full_PFAM.467.646--14||RS_GCF_009792795.1_protein.faa_NZ_VKHQ01000005.1_94@PF00015_full_PFAM.475.650--1||RS_GCF_010093305.1_protein.faa_NZ_PDWS01000026.1_24@PF00015_full_PFAM.479.647--58||RS_GCF_010093345.1_protein.faa_NZ_PDWT01000006.1_25@PF00015_full_PFAM.481.647--17||RS_GCF_010093445.1_protein.faa_NZ_PDWW01000012.1_61@PF00015_full_PFAM.479.650--3||RS_GCF_010211755.1_protein.faa_NZ_PDWR01000004.1_109@PF00015_full_PFAM.476.655--1||RS_GCF_011008905.1_protein.faa_NZ_JAAIVI010000017.1_224@PF00015_full_PFAM.456.656--13||RS_GCF_011320095.1_protein.faa_NZ_JAANOY010000041.1_2@PF00015_full_PFAM.475.650--1||RS_GCF_011604605.1_protein.faa_NZ_CP050062.1_2829@PF00015_full_PFAM.481.650--1||RS_GCF_011801475.1_protein.faa_NZ_CP044352.1_1687@PF00015_full_PFAM.483.651--1||RS_GCF_012272825.1_protein.faa_NZ_JAAWWS010000155.1_13@PF00015_full_PFAM.453.654--13||RS_GCF_012395255.1_protein.faa_NZ_JAAZQD010000002.1_14@PF00015_full_PFAM.464.651--1||RS_GCF_013425525.1_protein.faa_NZ_JACCKA010000060.1_92@PF00015_full_PFAM.477.650--6||RS_GCF_014200755.1_protein.faa_NZ_JACHCM010000007.1_108@PF00015_full_PFAM.464.652--3||RS_GCF_014621775.1_protein.faa_NZ_CP061204.1_2648@PF00015_full_PFAM.481.650--4||RS_GCF_014643775.1_protein.faa_NZ_BMKC01000003.1_441@PF00015_full_PFAM.485.659--4||RS_GCF_014779555.1_protein.faa_NZ_JACXXL010000042.1_23@PF00015_full_PFAM.475.650--1||RS_GCF_014836665.1_protein.faa_NZ_JACSQJ010000003.1_133@PF00015_full_PFAM.476.651--4||RS_GCF_014841215.1_protein.faa_NZ_JACYTR010000010.1_60@PF00015_full_PFAM.482.658--18||RS_GCF_014852005.1_protein.faa_NZ_JACVAU010000002.1_645@PF00015_full_PFAM.479.650--1||RS_GCF_015453285.1_protein.faa_NZ_JADLZT010000010.1_94@PF00015_full_PFAM.474.651--1||RS_GCF_016615815.1_protein.faa_NZ_CP067112.1_2054@PF00015_full_PFAM.474.651--14||RS_GCF_016774335.1_protein.faa_NZ_JAETWA010000042.1_387@PF00015_full_PFAM.476.653--2||RS_GCF_018406645.1_protein.faa_NZ_AP024546.1_611@PF00015_full_PFAM.471.646--21||RS_GCF_900101825.1_protein.faa_NZ_FNAG01000001.1_716@PF00015_full_PFAM.473.659--8||RS_GCF_900104085.1_protein.faa_NZ_FNLD01000002.1_724@PF00015_full_PFAM.479.647--2||RS_GCF_900115085.1_protein.faa_NZ_FOVF01000006.1_125@PF00015_full_PFAM.485.659--2||RS_GCF_900116385.1_protein.faa_NZ_FPCI01000001.1_1249@PF00015_full_PFAM.479.652--9||RS_GCF_900167055.1_protein.faa_NZ_FUXP01000006.1_72@PF00015_full_PFAM.476.651--1||RS_GCF_900183975.1_protein.faa_NZ_LT853882.1_3101@PF00015_full_PFAM.481.655--1||RS_GCF_900186865.1_protein.faa_NZ_LT906480.1_3569@PF00015_full_PFAM.481.650--1||RS_GCF_900215535.1_protein.faa_NZ_OCND01000004.1_324@PF00015_full_PFAM.480.652--16||RS_GCF_902506295.1_protein.faa_NZ_LR733312.1_1509@PF00015_full_PFAM.477.650--4||RS_GCF_907164845.1_protein.faa_NZ_OU015430.1_2107@PF00015_full_PFAM.476.651--2:scovhsp_avg=72.44303278688525:scovhsp_max=97.0:scovhsp_min=50.0:scovhsp_std=13.439371609471682:scovhsp_sum=53028.3:send_avg=147.71174863387978:send_max=186.0:send_min=63.0:send_std=24.304671795420393:send_sum=108125.0:sstart_avg=19.979508196721312:sstart_max=73.0:sstart_min=1.0:sstart_std=20.51040550779833:sstart_sum=14625.0],((cae41ea6-e13e-4a5d-9cf1-b87e5c921212_3@MCPsignal.242.290:5e-09[&&NHX:Sample=rhiztom1:Type=capture:capture_class=c__Gammaproteobacteria:capture_domain=d__Bacteria:capture_family=f__Burkholderiaceae:capture_genus=g__Trinickia:capture_order=o__Burkholderiales:capture_phylum=p__Proteobacteria:capture_species=s__Trinickia sp004322045:heptad=MCP-40H],c4be4cec-5a2d-41fd-bc3f-0f6cca87d7f0_5@MCPsignal.286.364:0.0320532[&&NHX:Sample=rhiztom3:Type=capture:besthit=97.4:bitscore=132.0:capture_class=c__Gammaproteobacteria:capture_domain=d__Bacteria:capture_family=f__Casimicrobiaceae:capture_genus=g__VBCG01:capture_order=o__Burkholderiales:capture_phylum=p__Proteobacteria:capture_species=s__VBCG01 sp016861105:evalue=2.21e-41:gapopen=0.0:heptad=MCP-40H:length=76.0:mismatch=2.0:qcovhsp=97.4:qend=77.0:qstart=2.0:ref_name=GB_GCA_016712105.1_protein.faa_JADJRU010000002.1_132@PF00015_full_PFAM.313.438:scovhsp=60.8:send=89.0:sstart=14.0])0.645:0.0396388[&&NHX:Sample_counter=rhiztom1--1||rhiztom3--1:Type_counter=capture--2:besthit_avg=97.4:besthit_max=97.4:besthit_min=97.4:besthit_std=0:besthit_sum=97.4:bitscore_avg=132.0:bitscore_max=132.0:bitscore_min=132.0:bitscore_std=0:bitscore_sum=132.0:capture_class_counter=c__Gammaproteobacteria--2:capture_domain_counter=d__Bacteria--2:capture_family_counter=f__Burkholderiaceae--1||f__Casimicrobiaceae--1:capture_genus_counter=g__Trinickia--1||g__VBCG01--1:capture_order_counter=o__Burkholderiales--2:capture_phylum_counter=p__Proteobacteria--2:capture_species_counter=s__Trinickia sp004322045--1||s__VBCG01 sp016861105--1:evalue_avg=2.21e-41:evalue_max=2.21e-41:evalue_min=2.21e-41:evalue_std=0:evalue_sum=2.21e-41:gapopen_avg=0.0:gapopen_max=0.0:gapopen_min=0.0:gapopen_std=0:gapopen_sum=0.0:gtdb_class_counter=:gtdb_domain_counter=:gtdb_family_counter=:gtdb_genus_counter=:gtdb_order_counter=:gtdb_phylum_counter=:gtdb_species_counter=:heptad_counter=MCP-40H--2:lbd_counter=:length_avg=76.0:length_max=76.0:length_min=76.0:length_std=0:length_sum=76.0:mismatch_avg=2.0:mismatch_max=2.0:mismatch_min=2.0:mismatch_std=0:mismatch_sum=2.0:name=N227243:qcovhsp_avg=97.4:qcovhsp_max=97.4:qcovhsp_min=97.4:qcovhsp_std=0:qcovhsp_sum=97.4:qend_avg=77.0:qend_max=77.0:qend_min=77.0:qend_std=0:qend_sum=77.0:qstart_avg=2.0:qstart_max=2.0:qstart_min=2.0:qstart_std=0:qstart_sum=2.0:ref_name_counter=GB_GCA_016712105.1_protein.faa_JADJRU010000002.1_132@PF00015_full_PFAM.313.438--1:scovhsp_avg=60.8:scovhsp_max=60.8:scovhsp_min=60.8:scovhsp_std=0:scovhsp_sum=60.8:send_avg=89.0:send_max=89.0:send_min=89.0:send_std=0:send_sum=89.0:sstart_avg=14.0:sstart_max=14.0:sstart_min=14.0:sstart_std=0:sstart_sum=14.0],90718c62-ed95-4593-bc90-2ac315c7ced9_4@MCPsignal.189.265:0.191011[&&NHX:Sample=rhiztom3:Type=capture:capture_class=c__Alphaproteobacteria:capture_domain=d__Bacteria:capture_family=f__Sphingomonadaceae:capture_genus=g__Sphingomonas:capture_order=o__Sphingomonadales:capture_phylum=p__Proteobacteria:capture_species=s__Sphingomonas kyeonggiensis_A:heptad=MCP-40H])0.62:0.0448864[&&NHX:Sample_counter=rhiztom1--1||rhiztom3--2:Type_counter=capture--3:besthit_avg=97.4:besthit_max=97.4:besthit_min=97.4:besthit_std=0:besthit_sum=97.4:bitscore_avg=132.0:bitscore_max=132.0:bitscore_min=132.0:bitscore_std=0:bitscore_sum=132.0:capture_class_counter=c__Alphaproteobacteria--1||c__Gammaproteobacteria--2:capture_domain_counter=d__Bacteria--3:capture_family_counter=f__Burkholderiaceae--1||f__Casimicrobiaceae--1||f__Sphingomonadaceae--1:capture_genus_counter=g__Sphingomonas--1||g__Trinickia--1||g__VBCG01--1:capture_order_counter=o__Burkholderiales--2||o__Sphingomonadales--1:capture_phylum_counter=p__Proteobacteria--3:capture_species_counter=s__Sphingomonas kyeonggiensis_A--1||s__Trinickia sp004322045--1||s__VBCG01 sp016861105--1:evalue_avg=2.21e-41:evalue_max=2.21e-41:evalue_min=2.21e-41:evalue_std=0:evalue_sum=2.21e-41:gapopen_avg=0.0:gapopen_max=0.0:gapopen_min=0.0:gapopen_std=0:gapopen_sum=0.0:gtdb_class_counter=:gtdb_domain_counter=:gtdb_family_counter=:gtdb_genus_counter=:gtdb_order_counter=:gtdb_phylum_counter=:gtdb_species_counter=:heptad_counter=MCP-40H--3:lbd_counter=:length_avg=76.0:length_max=76.0:length_min=76.0:length_std=0:length_sum=76.0:mismatch_avg=2.0:mismatch_max=2.0:mismatch_min=2.0:mismatch_std=0:mismatch_sum=2.0:name=N227245:qcovhsp_avg=97.4:qcovhsp_max=97.4:qcovhsp_min=97.4:qcovhsp_std=0:qcovhsp_sum=97.4:qend_avg=77.0:qend_max=77.0:qend_min=77.0:qend_std=0:qend_sum=77.0:qstart_avg=2.0:qstart_max=2.0:qstart_min=2.0:qstart_std=0:qstart_sum=2.0:ref_name_counter=GB_GCA_016712105.1_protein.faa_JADJRU010000002.1_132@PF00015_full_PFAM.313.438--1:scovhsp_avg=60.8:scovhsp_max=60.8:scovhsp_min=60.8:scovhsp_std=0:scovhsp_sum=60.8:send_avg=89.0:send_max=89.0:send_min=89.0:send_std=0:send_sum=89.0:sstart_avg=14.0:sstart_max=14.0:sstart_min=14.0:sstart_std=0:sstart_sum=14.0])0.926:0.0502213[&&NHX:Sample_counter=rhizpot1--615||rhizpot2--119||rhizpot3--431||rhiztom1--172||rhiztom2--87||rhiztom3--214:Type_counter=GTDB--649||capture--1638:besthit_avg=95.62482946793997:besthit_max=100.0:besthit_min=64.6:besthit_std=5.423661490799432:besthit_sum=70093.0:bitscore_avg=210.1275579809004:bitscore_max=301.0:bitscore_min=85.1:bitscore_std=44.82525030222153:bitscore_sum=154023.5:capture_class_counter=c__Acidobacteriae--4||c__Actinomycetia--5||c__Alphaproteobacteria--171||c__Bacilli--25||c__Bacteroidia--9||c__Bdellovibrionia--1||c__Clostridia--58||c__Coriobacteriia--1||c__DSM-4660--13||c__Desulfobacteria--1||c__Desulfobulbia--3||c__Desulfovibrionia--9||c__Desulfuromonadia--5||c__Eremiobacteria--5||c__Gammaproteobacteria--1219||c__Gemmatimonadetes--10||c__Gracilibacteria--1||c__Halobacteria--13||c__Holophagae--2||c__Myxococcia--22||c__Negativicutes--2||c__Planctomycetia--2||c__Rhodothermia--1||c__Spirochaetia--4||c__Synergistia--26||c__Thermoleophilia--9||c__UBA4882--3||c__UBA796--3||c__UBA994--1||c__Verrucomicrobiae--7||c__Vicinamibacteria--2||c__XYA12-FULL-58-9--1:capture_domain_counter=d__Archaea--13||d__Bacteria--1625:capture_family_counter=f__4be13--1||f__Ahniellaceae--1||f__Alicyclobacillaceae--1||f__Alteromonadaceae--12||f__Aminobacteriaceae--22||f__Anaeromyxobacteraceae--5||f__Anaerovoracaceae--1||f__Aquisalimonadaceae--6||f__Azospirillaceae--2||f__Baltobacteraceae--2||f__Bdellovibrionaceae--1||f__Beijerinckiaceae--10||f__Brevibacillaceae--17||f__Bryobacteraceae--2||f__Burkholderiaceae--351||f__CAG-274--1||f__CAIMTB01--1||f__CAIYYI01--1||f__CAJPTX01--7||f__Casimicrobiaceae--23||f__Caulobacteraceae--1||f__Chitinibacteraceae--14||f__Chromobacteriaceae--73||f__Cyclobacteriaceae--1||f__DRHE01--1||f__DSPA01--1||f__DTU013--3||f__Desulfatiglandaceae--13||f__Desulfovibrionaceae--9||f__Desulfurivibrionaceae--3||f__Devosiaceae--1||f__Enterobacteriaceae--185||f__Eubacteriaceae--2||f__GCF-002020875--1||f__GWC2-71-9--1||f__Ga0077523--1||f__Gallionellaceae--2||f__Gemmatimonadaceae--9||f__Geobacteraceae--2||f__Haloarculaceae--5||f__Haloferacaceae--1||f__Halomonadaceae--16||f__Holophagaceae--2||f__JAAYMJ01--2||f__JAFNAJ01--1||f__Lachnospiraceae--25||f__Magnetospirillaceae--3||f__Maricaulaceae--1||f__Marinomonadaceae--9||f__Methylomonadaceae--3||f__Methylophilaceae--2||f__Micromonosporaceae--4||f__Myxococcaceae--17||f__NBRC-103111--4||f__Natrialbaceae--5||f__Natronoarchaeaceae--1||f__Natronospirillaceae--1||f__Nitriliruptoraceae--1||f__Nitrincolaceae--1||f__Nitrococcaceae--2||f__Oleiphilaceae--2||f__Opitutaceae--4||f__Oscillospiraceae--23||f__Paenibacillaceae--3||f__Pan216--1||f__Peribacteraceae--1||f__Pirellulaceae--1||f__Pseudomonadaceae--65||f__QS-9-68-17--1||f__RBG-16-58-11--2||f__Rhizobiaceae--3||f__Rhodanobacteraceae--34||f__Rhodobacteraceae--1||f__Rhodocyclaceae--36||f__Rhodospirillaceae--3||f__Rhodothermaceae--1||f__Ruminococcaceae--1||f__S144-34--4||f__SCRA01--3||f__SG8-11--3||f__SG8-41--3||f__SXON01--3||f__SbA1--1||f__Sedimenticolaceae--2||f__Selenomonadaceae--2||f__Shewanellaceae--1||f__Solirubrobacteraceae--9||f__SpSt-1174--2||f__Sphingomonadaceae--104||f__Succinivibrionaceae--4||f__Synergistaceae--4||f__Thalassobaculaceae--28||f__Thiohalospiraceae--1||f__Treponemataceae--2||f__Trichloromonadaceae--1||f__UBA12059--1||f__UBA2279--1||f__UBA2294--2||f__UBA3065--14||f__UBA3824--1||f__UBA4486--1||f__UBA4882--3||f__UBA5518--1||f__UBA6429--1||f__UBA9220--1||f__UBA994--1||f__Verruco-01--1||f__Vibrionaceae--5||f__Vicinamibacteraceae--1||f__XYA12-FULL-58-9--1||f__Xanthobacteraceae--14||f__Xanthomonadaceae--334:capture_genus_counter=g__14-2--4||g__28-YEA-48--1||g__AAP99--1||g__AG11--9||g__Accumulibacter--1||g__Acetatifactor--1||g__Acetobacterium--2||g__Achromobacter--21||g__Achromobacter_A--4||g__Acidovorax--11||g__Acidovorax_A--3||g__Acidovorax_C--2||g__Acidovorax_F--4||g__Actinoplanes--4||g__Alicyclobacillus_G--1||g__Alishewanella--2||g__Alteriqipengyuania--1||g__Alteromonas--8||g__Alteromonas_E--1||g__Aminidesulfovibrio--5||g__An92--14||g__Anaeromyxobacter--3||g__Aquabacterium--63||g__Aquabacterium_A--2||g__Aquimonas--1||g__Aquincola--5||g__Aquisalimonas--6||g__Aquitalea--2||g__Archangium--4||g__Arenimonas--93||g__Aureimonas--1||g__Azoarcus--3||g__Azonexus--1||g__Azospirillum--1||g__B111-G9--13||g__BM707--2||g__Bacteroides_D--7||g__Bordetella--1||g__Bordetella_C--1||g__Bradyrhizobium--4||g__Bremerella--1||g__Brevibacillus--17||g__Burkholderia--35||g__Buttiauxella--2||g__CADEFT01--2||g__CAG-115--1||g__CAIKVZ01--1||g__CAILRJ01--1||g__CAIMTB01--1||g__CAINWJ01--1||g__CAIWHR01--13||g__CAIYYI01--1||g__CAU-1598--2||g__Caballeronia--17||g__Caldimonas--2||g__Cedecea--6||g__Centipeda--1||g__Chiayiivirga--5||g__Chitinibacter--14||g__Choladocola--1||g__Chromobacterium--67||g__Citrobacter--1||g__Citrobacter_A--2||g__Citrobacter_B--2||g__Cloacibacillus--4||g__Comamonas--2||g__Cronobacter--1||g__Cupriavidus--5||g__Curvibacter--3||g__Cystobacter--12||g__DRHE01--1||g__DSNY01--1||g__DSPA01--1||g__Desulfonema_C--1||g__Desulfovibrio--1||g__Devosia--1||g__Dokdonella--4||g__Dokdonella_A--7||g__Duganella--4||g__Dyella_A--2||g__Dysosmobacter--7||g__Egicoccus--1||g__Elarobacter--1||g__Endoriftia--2||g__Enterobacter--22||g__Enterobacter_D--9||g__Epibacterium--1||g__Erwinia--9||g__Ewingella--2||g__Ferrimonas--1||g__Ga0077526--1||g__Gallionella--1||g__Geomonas--2||g__Geothrix--2||g__Giesbergeria--1||g__Gulbenkiania--1||g__Hahella--1||g__Halobiforma--1||g__Halodesulfovibrio--1||g__Halomicroarcula--4||g__Halomonas--15||g__Halonotius--1||g__Halosimplex--1||g__Halostella--1||g__Halovivax--1||g__Hydrogenophaga--1||g__Hylemonella--1||g__Ideonella_A--1||g__JAADGZ01--1||g__JAAYBT01--3||g__JAAYMJ01--2||g__JAAYOR01--22||g__JACMKK01--15||g__JACRCV01--1||g__JACRMN01--2||g__JADJOM01--1||g__JADKHK01--1||g__JAEUNL01--1||g__JAEUQQ01--1||g__Janthinobacterium--2||g__KK5--3||g__Kineothrix--1||g__Kosakonia--88||g__Lacrimispora--1||g__Leclercia--2||g__Lelliottia--2||g__Luteibacter--1||g__Luteimonas--44||g__Luteimonas_B--2||g__Luteimonas_C--3||g__Luteitalea--1||g__Lysobacter--14||g__Lysobacter_A--20||g__MGBC114079--1||g__MGBC164599--1||g__Magnetospirillum--3||g__Marinobacter--1||g__Marinobacterium--1||g__Marinomonas--9||g__Massilia--9||g__Methylibium--3||g__Methylobacterium--8||g__Methylomonas--3||g__Methylophilus--2||g__Methyloversatilis--3||g__Mitsuaria--18||g__Mizugakiibacter--1||g__Myxococcus--1||g__Natrarchaeobius--1||g__Natrialba--1||g__Natrinema--1||g__Natronoarchaeum--1||g__Neorhizobium--1||g__Novosphingobium--1||g__Oceanospirillum--1||g__Oscillibacter--1||g__P52-10--2||g__PALSA-1004--3||g__Paenibacillus--1||g__Paenibacillus_F--4||g__Palsa-881--1||g__Paludibacterium--1||g__Pan216--1||g__Pandoraea--5||g__Pantoea--4||g__Paraburkholderia--38||g__Parapusillimonas--1||g__Pararheinheimera--1||g__Pararhizobium--1||g__Pararhodospirillum--3||g__Patulibacter--9||g__Paucimonas--1||g__Pectobacterium--3||g__Pelagerythrobacter--3||g__Pelagicoccus--2||g__Pelethomonas--1||g__Pelomonas--2||g__Phytobacter--4||g__Piscinibacter--1||g__Polaromonas--6||g__Pseudescherichia--1||g__Pseudodesulfovibrio--1||g__Pseudoduganella--1||g__Pseudolabrys--3||g__Pseudomonas--1||g__Pseudomonas_A--18||g__Pseudomonas_D--1||g__Pseudomonas_E--36||g__Pseudomonas_F--2||g__Pseudomonas_K--1||g__Pseudoxanthomonas_A--81||g__QZKY01--1||g__Qipengyuania--31||g__RBG-16-58-11--2||g__RGIG4057--7||g__RI-112--1||g__Ralstonia--10||g__Rariglobus--1||g__Reichenbachiella--1||g__Rhizobacter--7||g__Rhodanobacter--15||g__Rhodoferax--4||g__Rhodoplanes--5||g__Rhodothermus--1||g__Robiginitomaculum_B--1||g__Roseateles--1||g__Roseiarcus--1||g__Rubrivivax--5||g__Rudaea--1||g__S144-34--4||g__SCMT01--8||g__SCN-69-89--8||g__SCRA01--3||g__SKIB01--1||g__SURF-16--2||g__SXON01--3||g__SXSP01--1||g__SZUA-592--1||g__Saccharibacillus--2||g__Scandinavium--3||g__Selenomonas_C--1||g__Siccibacter--1||g__Sideroxydans--1||g__Sodalis--2||g__Solidesulfovibrio--1||g__SpSt-1174--2||g__Sphingomonas--63||g__Stenotrophomonas--31||g__Stenotrophomonas_A--3||g__Succinivibrio--4||g__Sulfotelmatobacter--1||g__Sulfuritalea--16||g__Symbiopectobacterium--4||g__Tahibacter--3||g__Thalassobaculum_A--28||g__Thauera--2||g__Thermomonas--11||g__Thiohalospira--1||g__Thiopontia--1||g__Trabulsiella--14||g__Treponema_D--2||g__Trichloromonas--1||g__Trinickia--4||g__Tsuneonella--5||g__UBA1426--1||g__UBA1753--1||g__UBA2250--2||g__UBA2296--1||g__UBA2357--1||g__UBA3065--14||g__UBA3282--7||g__UBA3824--1||g__UBA4882--3||g__UBA5200--1||g__UBA5518--1||g__UBA6100--1||g__UBA6669--1||g__UBA6921--3||g__UBA7405--1||g__UBA9220--1||g__UBA935--1||g__VBCG01--10||g__VJOY01--6||g__VMSU01--1||g__Variovorax--28||g__Velthaea--1||g__Verruco-01--1||g__Vibrio--5||g__Vogesella--2||g__WFHF3C12--2||g__Xanthomonas_A--1||g__Zoogloea--6:capture_order_counter=o__Acetivibrionales--3||o__Acidobacteriales--2||o__Alicyclobacillales--1||o__Azospirillales--2||o__Bacteroidales--8||o__Baltobacterales--5||o__Bdellovibrionales--1||o__Brevibacillales--17||o__Bryobacterales--2||o__Burkholderiales--522||o__Caulobacterales--2||o__Chromatiales--2||o__Cytophagales--1||o__Desulfatiglandales--13||o__Desulfobacterales--1||o__Desulfobulbales--3||o__Desulfovibrionales--9||o__Desulfuromonadales--3||o__Enterobacterales--207||o__Eubacteriales--2||o__GCF-002020875--1||o__Gemmatimonadales--10||o__Geobacterales--2||o__Halobacteriales--13||o__Holophagales--2||o__Lachnospirales--26||o__Methylococcales--3||o__Mycobacteriales--4||o__Myxococcales--22||o__Nitriliruptorales--1||o__Nitrococcales--8||o__OPB41--1||o__Opitutales--5||o__Oscillospirales--24||o__Paenibacillales--7||o__Pan216--1||o__Pedosphaerales--2||o__Peptostreptococcales--1||o__Peribacterales--1||o__Pirellulales--1||o__Pseudomonadales--95||o__Rhizobiales--28||o__Rhodobacterales--1||o__Rhodospirillales--6||o__Rhodothermales--1||o__S144-34--4||o__SG8-11--3||o__SZUA-6--1||o__Selenomonadales--2||o__Solirubrobacterales--9||o__SpSt-1174--2||o__Sphingomonadales--104||o__Synergistales--26||o__Thalassobaculales--28||o__Thiohalospirales--1||o__Treponematales--3||o__UBA4486--1||o__UBA4882--3||o__UBA6429--1||o__UBA796--3||o__UBA994--1||o__UMGS1883--2||o__Vicinamibacterales--2||o__XYA12-FULL-58-9--1||o__Xanthomonadales--369:capture_phylum_counter=p__Acidobacteriota--8||p__Actinobacteriota--15||p__Bacteroidota--10||p__Bdellovibrionota--1||p__Desulfobacterota--22||p__Desulfobacterota_I--9||p__Eremiobacterota--5||p__Firmicutes--25||p__Firmicutes_A--58||p__Firmicutes_C--2||p__Firmicutes_G--3||p__Firmicutes_H--1||p__Gemmatimonadota--10||p__Halobacteriota--13||p__Myxococcota--23||p__Myxococcota_A--3||p__Patescibacteria--1||p__Planctomycetota--2||p__Proteobacteria--1390||p__Spirochaetota--4||p__Synergistota--26||p__Verrucomicrobiota--7:capture_species_counter=s__14-2 sp000403315--4||s__28-YEA-48 sp903885755--1||s__AAP99 sp001295775--1||s__AG11 sp003223455--9||s__Accumulibacter sp016789985--1||s__Acetatifactor sp910589035--1||s__Acetobacterium sp018903255--2||s__Achromobacter bronchisepticus_A--1||s__Achromobacter deleyi--1||s__Achromobacter dolens--1||s__Achromobacter insolitus--10||s__Achromobacter kerstersii--1||s__Achromobacter marplatensis--1||s__Achromobacter mucicolens--1||s__Achromobacter pestifer_A--4||s__Achromobacter xylosoxidans_C--1||s__Achromobacter_A sp016462365--4||s__Acidovorax facilis--1||s__Acidovorax sp001411535--1||s__Acidovorax sp001633105--2||s__Acidovorax sp001714725--1||s__Acidovorax sp002176815--2||s__Acidovorax sp003058055--2||s__Acidovorax sp003663825--1||s__Acidovorax sp016783915--1||s__Acidovorax_A konjaci--2||s__Acidovorax_A valerianellae--1||s__Acidovorax_C caeni--2||s__Acidovorax_F monticola--4||s__Actinoplanes caeruleus--3||s__Actinoplanes cyaneus--1||s__Alicyclobacillus_G herbarius--1||s__Alishewanella agri--2||s__Alteriqipengyuania sp015999305--1||s__Alteromonas macleodii_A--2||s__Alteromonas marina--6||s__Alteromonas_E facilis--1||s__Aminidesulfovibrio sp002382645--5||s__An92 sp009935845--14||s__Anaeromyxobacter sp000017505--3||s__Aquabacterium commune--60||s__Aquabacterium sp000768065--1||s__Aquabacterium sp004322345--1||s__Aquabacterium sp014378415--1||s__Aquabacterium_A sp000244995--1||s__Aquabacterium_A sp016213205--1||s__Aquimonas voraii--1||s__Aquincola tertiaricarbonis--5||s__Aquisalimonas sp007126095--6||s__Aquitalea sp003693445--2||s__Archangium gephyra--1||s__Archangium violaceum_A--3||s__Arenimonas composti--8||s__Arenimonas daejeonensis--61||s__Arenimonas donghaensis--4||s__Arenimonas fontis--6||s__Arenimonas malthae--6||s__Arenimonas metalli--4||s__Arenimonas oryziterrae--2||s__Arenimonas sp003497545--1||s__Arenimonas terrae--1||s__Aureimonas sp001463765--1||s__Azoarcus olearius--3||s__Azonexus sp903922075--1||s__Azospirillum rugosum--1||s__B111-G9 sp003646865--13||s__BM707 sp002869615--2||s__Bacteroides_D periocalifornicus--7||s__Bordetella sp002261475--1||s__Bordetella_C sp001704295--1||s__Bradyrhizobium diazoefficiens_A--1||s__Bradyrhizobium guangxiense--2||s__Bradyrhizobium sp001590795--1||s__Bremerella cremea_A--1||s__Brevibacillus agri--17||s__Burkholderia acidophila--1||s__Burkholderia catarinensis--4||s__Burkholderia mallei--1||s__Burkholderia plantarii--29||s__Buttiauxella sp006376615--1||s__Buttiauxella sp014189855--1||s__CADEFT01 sp016213775--1||s__CADEFT01 sp016789745--1||s__CAG-115 sp900768125--1||s__CAIKVZ01 sp903838565--1||s__CAILRJ01 sp014376645--1||s__CAIMTB01 sp016795425--1||s__CAINWJ01 sp903854455--1||s__CAIWHR01 sp903912485--13||s__CAIYYI01 sp903930345--1||s__CAU-1598 sp014841215--2||s__Caballeronia crenata--1||s__Caballeronia humilis--3||s__Caballeronia peredens--1||s__Caballeronia sp009766085--1||s__Caballeronia sp011493005--8||s__Caballeronia sp018449515--1||s__Caballeronia sp902506145--1||s__Caballeronia temeraria--1||s__Caldimonas manganoxidans--2||s__Cedecea neteri_A--2||s__Cedecea neteri_C--4||s__Centipeda sp015265235--1||s__Chiayiivirga flava--5||s__Chitinibacter sp013403565--14||s__Choladocola sp910579225--1||s__Chromobacterium haemolyticum--1||s__Chromobacterium sp001043555--1||s__Chromobacterium sp002213445--1||s__Chromobacterium subtsugae--2||s__Chromobacterium vaccinii--60||s__Chromobacterium vaccinii_A--2||s__Citrobacter europaeus--1||s__Citrobacter_A amalonaticus_E--1||s__Citrobacter_A telavivensis--1||s__Citrobacter_B koseri--2||s__Cloacibacillus evryensis--4||s__Comamonas aquatica--2||s__Cronobacter turicensis--1||s__Cupriavidus gilardii_D--3||s__Cupriavidus plantarum--1||s__Cupriavidus yeoncheonensis--1||s__Curvibacter lanceolatus--3||s__Cystobacter fuscus--12||s__DRHE01 sp011049745--1||s__DSNY01 sp011056935--1||s__DSPA01 sp016185365--1||s__Desulfonema_C magnum--1||s__Desulfovibrio sp014804905--1||s__Devosia sp001427605--1||s__Dokdonella immobilis--3||s__Dokdonella sp017302215--1||s__Dokdonella_A fugitiva--2||s__Dokdonella_A sp002297645--5||s__Duganella radicis--3||s__Duganella sp003217375--1||s__Dyella_A ginsengisoli--2||s__Dysosmobacter sp017526785--2||s__Dysosmobacter sp910583695--5||s__Egicoccus sp018335555--1||s__Elarobacter sp019233415--1||s__Endoriftia persephone--2||s__Enterobacter asburiae_B--1||s__Enterobacter chuandaensis--7||s__Enterobacter dykesii--11||s__Enterobacter nimipressuralis_A--1||s__Enterobacter oligotrophicus--1||s__Enterobacter sp000568095--1||s__Enterobacter_D kobei_A--9||s__Epibacterium sp011806385--1||s__Erwinia billingiae--2||s__Erwinia persicina_A--1||s__Erwinia rhapontici--2||s__Erwinia sp003937915--4||s__Ewingella sp003864575--2||s__Ferrimonas kyonanensis--1||s__Ga0077526 sp001464895--1||s__Gallionella sp001801085--1||s__Geomonas limicola--1||s__Geomonas sp903925075--1||s__Geothrix sp903884655--1||s__Geothrix sp903937385--1||s__Giesbergeria psychrophila--1||s__Gulbenkiania mobilis--1||s__Hahella sp004135205--1||s__Halobiforma lacisalsi--1||s__Halodesulfovibrio subterraneus--1||s__Halomicroarcula pellucida--4||s__Halomonas sp002966495--1||s__Halomonas variabilis--14||s__Halonotius sp003605575--1||s__Halosimplex rubrum--1||s__Halostella sp003023565--1||s__Halovivax asiaticus--1||s__Hydrogenophaga sp013823485--1||s__Hylemonella gracilis--1||s__Ideonella_A sakaiensis--1||s__JAADGZ01 sp011052165--1||s__JAAYBT01 sp012730015--3||s__JAAYMJ01 sp012521455--2||s__JAAYOR01 sp012520235--22||s__JACMKK01 sp014380115--15||s__JACRCV01 sp016218825--1||s__JACRMN01 sp016214955--2||s__JADJOM01 sp016713435--1||s__JADKHK01 sp016721845--1||s__JAEUNL01 sp016791115--1||s__JAEUQQ01 sp016789685--1||s__Janthinobacterium sp009923995--1||s__Janthinobacterium violaceinigrum--1||s__KK5 sp001984095--3||s__Kineothrix sp011958945--1||s__Kosakonia arachidis--11||s__Kosakonia cowanii--2||s__Kosakonia oryzae--64||s__Kosakonia oryziphila--2||s__Kosakonia quasisacchari--1||s__Kosakonia radicincitans--1||s__Kosakonia sacchari--2||s__Kosakonia sacchari_B--1||s__Kosakonia sp002886105--2||s__Kosakonia sp018261615--2||s__Lacrimispora xylanolytica--1||s__Leclercia adecarboxylata_A--2||s__Lelliottia nimipressuralis--1||s__Lelliottia sp000016325--1||s__Luteibacter sp900110505--1||s__Luteimonas aestuarii--3||s__Luteimonas marina--18||s__Luteimonas sp002798175--4||s__Luteimonas sp002849595--1||s__Luteimonas sp008312895--1||s__Luteimonas sp016615815--1||s__Luteimonas sp016774335--2||s__Luteimonas sp902506295--2||s__Luteimonas wenzhouensis--12||s__Luteimonas_B telluris--2||s__Luteimonas_C sp902825775--3||s__Luteitalea sp016865485--1||s__Lysobacter arseniciresistens--1||s__Lysobacter niastensis--2||s__Lysobacter soli--1||s__Lysobacter solisilvae--1||s__Lysobacter solisilvae_A--2||s__Lysobacter sp001429785--1||s__Lysobacter sp003367355--1||s__Lysobacter sp015209725--1||s__Lysobacter sp907164845--4||s__Lysobacter_A dokdonensis--1||s__Lysobacter_A gilvus--10||s__Lysobacter_A helvus--9||s__MGBC114079 sp910579745--1||s__MGBC164599 sp910588825--1||s__Magnetospirillum moscoviense--1||s__Magnetospirillum sp018224925--2||s__Marinobacter orientalis--1||s__Marinobacterium stanieri--1||s__Marinomonas fungiae--2||s__Marinomonas primoryensis--1||s__Marinomonas sp004352835--1||s__Marinomonas sp012584435--1||s__Marinomonas ushuaiensis--4||s__Massilia atriviolacea--5||s__Massilia sp003484545--1||s__Massilia sp004798585--1||s__Massilia sp006715485--2||s__Methylibium sp902826655--3||s__Methylobacterium sp001422885--1||s__Methylobacterium sp001423085--2||s__Methylobacterium sp001424705--3||s__Methylobacterium sp014873335--1||s__Methylobacterium thiocyanatum--1||s__Methylomonas koyamae_B--2||s__Methylomonas sp903064685--1||s__Methylophilus sp000384155--2||s__Methyloversatilis sp018824085--1||s__Methyloversatilis thermotolerans--2||s__Mitsuaria sp001653795--1||s__Mitsuaria sp002761755--17||s__Mizugakiibacter sediminis--1||s__Myxococcus eversor--1||s__Natrarchaeobius chitinivorans_A--1||s__Natrialba asiatica--1||s__Natrinema hispanicum_A--1||s__Natronoarchaeum philippinense--1||s__Neorhizobium galegae_C--1||s__Novosphingobium sp006874585--1||s__Oceanospirillum sanctuarii--1||s__Oscillibacter ruminantium--1||s__P52-10 sp014873415--2||s__PALSA-1004 sp016192835--3||s__Paenibacillus lactis--1||s__Paenibacillus_F sp900107975--4||s__Palsa-881 sp018241335--1||s__Paludibacterium sp019232825--1||s__Pan216 sp007748055--1||s__Pandoraea aquatica--3||s__Pandoraea captiosa--2||s__Pantoea ananatis--1||s__Pantoea ludwigii_B--1||s__Pantoea sp002434205--2||s__Paraburkholderia acidipaludis--1||s__Paraburkholderia acidiphila--1||s__Paraburkholderia bryophila--5||s__Paraburkholderia caballeronis--5||s__Paraburkholderia ferrariae--2||s__Paraburkholderia fungorum--3||s__Paraburkholderia lycopersici--1||s__Paraburkholderia phenazinium--1||s__Paraburkholderia phenazinium_C--1||s__Paraburkholderia sp000173575--2||s__Paraburkholderia sp003002025--1||s__Paraburkholderia sp004197395--1||s__Paraburkholderia sp005503145--2||s__Paraburkholderia sp012927345--2||s__Paraburkholderia sp017104565--1||s__Paraburkholderia sp900104795--1||s__Paraburkholderia sp905220835--5||s__Paraburkholderia sprentiae--1||s__Paraburkholderia susongensis--2||s__Parapusillimonas granuli--1||s__Pararheinheimera texasensis--1||s__Pararhizobium sp900111275--1||s__Pararhodospirillum photometricum--3||s__Patulibacter americanus--9||s__Paucimonas sp018241865--1||s__Pectobacterium carotovorum--2||s__Pectobacterium sp013449375--1||s__Pelagerythrobacter marinus--3||s__Pelagicoccus sp014803405--2||s__Pelethomonas sp910588365--1||s__Pelomonas sp003963075--2||s__Phytobacter diazotrophicus--4||s__Piscinibacter sp016706565--1||s__Polaromonas sp900112285--6||s__Pseudescherichia sp002480085--1||s__Pseudodesulfovibrio hydrargyri--1||s__Pseudoduganella buxea--1||s__Pseudolabrys sp018242205--3||s__Pseudomonas nitroreducens_A--1||s__Pseudomonas_A sp004010935--4||s__Pseudomonas_A stutzeri_A--1||s__Pseudomonas_A stutzeri_E--8||s__Pseudomonas_A stutzeri_O--2||s__Pseudomonas_A stutzeri_R--3||s__Pseudomonas_D sp002296055--1||s__Pseudomonas_E allokribbensis--1||s__Pseudomonas_E arsenicoxydans--1||s__Pseudomonas_E brassicae--1||s__Pseudomonas_E cannabina--1||s__Pseudomonas_E chlororaphis_D--1||s__Pseudomonas_E fluorescens_AM--1||s__Pseudomonas_E fluorescens_BF--1||s__Pseudomonas_E huaxiensis--1||s__Pseudomonas_E lundensis--2||s__Pseudomonas_E marginalis--1||s__Pseudomonas_E oleovorans_B--1||s__Pseudomonas_E sp001945395--5||s__Pseudomonas_E sp002803095--1||s__Pseudomonas_E sp003151075--1||s__Pseudomonas_E sp003253735--1||s__Pseudomonas_E sp009866765--1||s__Pseudomonas_E sp013359595--1||s__Pseudomonas_E sp014268745--1||s__Pseudomonas_E sp017968885--2||s__Pseudomonas_E sp900187645--1||s__Pseudomonas_E sp900581005--3||s__Pseudomonas_E syringae--2||s__Pseudomonas_E syringae_P--2||s__Pseudomonas_E trivialis--1||s__Pseudomonas_E vancouverensis--1||s__Pseudomonas_E yamanorum_A--1||s__Pseudomonas_F sp001708505--2||s__Pseudomonas_K linyingensis--1||s__Pseudoxanthomonas_A indica--3||s__Pseudoxanthomonas_A japonensis--2||s__Pseudoxanthomonas_A mexicana--18||s__Pseudoxanthomonas_A sacheonensis--31||s__Pseudoxanthomonas_A sp006716465--2||s__Pseudoxanthomonas_A sp014851805--1||s__Pseudoxanthomonas_A sp014852005--1||s__Pseudoxanthomonas_A sp900104085--16||s__Pseudoxanthomonas_A sp900116385--1||s__Pseudoxanthomonas_A yeongjuensis--6||s__QZKY01 sp018261755--1||s__Qipengyuania aquimaris--1||s__Qipengyuania sp018828205--30||s__RBG-16-58-11 sp001770235--2||s__RGIG4057 sp017462755--7||s__RI-112 sp016124535--1||s__Ralstonia pickettii_B--1||s__Ralstonia sp000955795--1||s__Ralstonia sp007997035--7||s__Ralstonia sp900115545--1||s__Rariglobus hedericola--1||s__Reichenbachiella sp002742335--1||s__Rhizobacter sp000799605--1||s__Rhizobacter sp001425785--2||s__Rhizobacter sp018780185--3||s__Rhizobacter sp900142965--1||s__Rhodanobacter lindaniclasticus--6||s__Rhodanobacter sp001617365--1||s__Rhodanobacter sp001898415--5||s__Rhodanobacter sp014200755--2||s__Rhodanobacter sp018599185--1||s__Rhodoferax fermentans--1||s__Rhodoferax ferrireducens--1||s__Rhodoferax sp008015235--1||s__Rhodoferax sp009924455--1||s__Rhodoplanes elegans--5||s__Rhodothermus profundi--1||s__Robiginitomaculum_B sp002733735--1||s__Roseateles depolymerans--1||s__Roseiarcus sp003164915--1||s__Rubrivivax sp001295865--3||s__Rubrivivax sp001295905--1||s__Rubrivivax sp018971105--1||s__Rudaea sp018240565--1||s__S144-34 sp015494165--4||s__SCMT01 sp005502915--5||s__SCMT01 sp008015095--1||s__SCMT01 sp016789405--2||s__SCN-69-89 sp012513825--7||s__SCN-69-89 sp017307915--1||s__SCRA01 sp004298675--3||s__SKIB01 sp007116635--1||s__SURF-16 sp016208225--2||s__SXON01 sp903921785--3||s__SXSP01 sp005792225--1||s__SZUA-592 sp011772965--1||s__Saccharibacillus alkalitolerans--1||s__Saccharibacillus endophyticus--1||s__Scandinavium sp002470465--3||s__Selenomonas_C sp002351185--1||s__Siccibacter turicensis--1||s__Sideroxydans sp016235045--1||s__Sodalis glossinidius--2||s__Solidesulfovibrio magneticus_A--1||s__SpSt-1174 sp011046015--2||s__Sphingomonas echinoides--1||s__Sphingomonas kyeonggiensis--1||s__Sphingomonas kyeonggiensis_A--13||s__Sphingomonas leidyi--1||s__Sphingomonas naasensis--1||s__Sphingomonas pituitosa--1||s__Sphingomonas portus--1||s__Sphingomonas sp000786205--1||s__Sphingomonas sp001428865--1||s__Sphingomonas sp001557215--7||s__Sphingomonas sp001650735--1||s__Sphingomonas sp002002925--2||s__Sphingomonas sp002707985--2||s__Sphingomonas sp003075315--4||s__Sphingomonas sp003096895--5||s__Sphingomonas sp005503355--1||s__Sphingomonas sp013416555--4||s__Sphingomonas sp014334115--6||s__Sphingomonas sp017418975--1||s__Sphingomonas sp900114095--2||s__Sphingomonas sp903884945--3||s__Sphingomonas trueperi_A--4||s__Stenotrophomonas chelatiphaga--4||s__Stenotrophomonas maltophilia_AA--3||s__Stenotrophomonas maltophilia_AP--5||s__Stenotrophomonas maltophilia_AS--1||s__Stenotrophomonas maltophilia_AV--3||s__Stenotrophomonas maltophilia_N--3||s__Stenotrophomonas nitritireducens--7||s__Stenotrophomonas nitritireducens_A--1||s__Stenotrophomonas rhizophila_A--4||s__Stenotrophomonas_A sp004216795--3||s__Succinivibrio sp902776275--4||s__Sulfotelmatobacter sp003156805--1||s__Sulfuritalea sp016710465--5||s__Sulfuritalea sp903933395--11||s__Symbiopectobacterium endolongispinus--1||s__Symbiopectobacterium sp015762685--3||s__Tahibacter aquaticus--1||s__Tahibacter sp001725155--1||s__Tahibacter sp013298265--1||s__Thalassobaculum_A fulvum--28||s__Thauera butanivorans--2||s__Thermomonas brevis--2||s__Thermomonas lycopersici--7||s__Thermomonas sp014678725--2||s__Thiohalospira halophila--1||s__Thiopontia sp018648825--1||s__Trabulsiella odontotermitis--1||s__Trabulsiella odontotermitis_A--13||s__Treponema_D sp017525605--2||s__Trichloromonas acetexigens--1||s__Trinickia diaoshuihuensis--3||s__Trinickia sp004322045--1||s__Tsuneonella troitsensis--5||s__UBA1426 sp002329675--1||s__UBA1753 sp017441585--1||s__UBA2250 sp011330945--2||s__UBA2296 sp002345475--1||s__UBA2357 sp002344625--1||s__UBA3065 sp009923755--14||s__UBA3282 sp002361735--1||s__UBA3282 sp002492725--4||s__UBA3282 sp910584965--2||s__UBA3824 sp017645985--1||s__UBA4882 sp002399265--3||s__UBA5200 sp002412825--1||s__UBA5518 sp903938575--1||s__UBA6100 sp009668945--1||s__UBA6669 sp002455175--1||s__UBA6921 sp016200445--3||s__UBA7405 sp000755535--1||s__UBA9220 sp003519965--1||s__UBA935 sp009787745--1||s__VBCG01 sp016861105--10||s__VJOY01 sp007109405--6||s__VMSU01 sp013792005--1||s__Variovorax guangxiensis--1||s__Variovorax sp001426505--13||s__Variovorax sp003952185--1||s__Variovorax sp004340105--2||s__Variovorax sp016082275--2||s__Variovorax sp900100965--9||s__Velthaea versatilis--1||s__Verruco-01 sp016928295--1||s__Vibrio atypicus--1||s__Vibrio fluvialis--2||s__Vibrio jasicida--1||s__Vibrio sp013369335--1||s__Vogesella alkaliphila--1||s__Vogesella sp900090205--1||s__WFHF3C12 sp013519935--2||s__Xanthomonas_A sontii--1||s__Zoogloea sp012927165--1||s__Zoogloea sp016720685--3||s__Zoogloea sp017309145--2:evalue_avg=1.733893820028414e-26:evalue_max=1.27e-23:evalue_min=2.51e-105:evalue_std=4.690848561911941e-25:evalue_sum=1.2709441700808275e-23:gapopen_avg=0.16916780354706684:gapopen_max=5.0:gapopen_min=0.0:gapopen_std=0.4776753709946416:gapopen_sum=124.0:gtdb_class_counter=c__Alphaproteobacteria--1||c__Anaerolineae--1||c__Bacilli--2||c__Blastocatellia--1||c__Campylobacteria--10||c__Chloroflexia--2||c__Chrysiogenetes--3||c__Deferribacteres--3||c__Desulfovibrionia--1||c__Fusobacteriia--2||c__Gammaproteobacteria--614||c__Ignavibacteria--1||c__Kapabacteria--2||c__Magnetococcia--4||c__Nitrososphaeria--1||c__Nitrososphaeria_A--1:gtdb_domain_counter=d__Archaea--2||d__Bacteria--647:gtdb_family_counter=f__54-19--2||f__Ahniellaceae--11||f__Anaerolineaceae--1||f__Burkholderiaceae--1||f__Caldarchaeaceae--1||f__Campylobacteraceae--2||f__Cardiobacteriaceae--7||f__Chitinibacteraceae--1||f__Chrysiogenaceae--3||f__Competibacteraceae--1||f__Denitrovibrionaceae--3||f__Desulfovibrionaceae--1||f__Fusobacteriaceae--2||f__GRL18--5||f__Halieaceae--1||f__Helicobacteraceae--8||f__JAHRWD01--2||f__Magnetaquicoccaceae--4||f__Marinicellaceae--7||f__Melioribacteraceae--1||f__Methylophagaceae--1||f__Nitrosopumilaceae--1||f__Planococcaceae--2||f__Porticoccaceae--1||f__Pyrinomonadaceae--1||f__Rhodanobacteraceae--156||f__S139-57--1||f__SMWH01--1||f__SZUA-36--13||f__SZUA-38--1||f__SZUA-5--4||f__Sphingomonadaceae--1||f__Thiobacillaceae--1||f__Thiotrichaceae--2||f__UBA2363--2||f__UBA4661--2||f__Wenzhouxiangellaceae--31||f__Xanthomonadaceae--364:gtdb_genus_counter=g__0-14-3-00-62-12--1||g__66-474--6||g__Aerosticca--1||g__Ahniella--3||g__Aquimonas--3||g__Arenimonas--15||g__CAU-1598--1||g__Campylobacter_D--2||g__Cardiobacterium--2||g__Ch10--1||g__Chiayiivirga--1||g__Chrysiogenes--2||g__Contendobacter--1||g__Coralloluteibacterium--1||g__Denitrovibrio--3||g__Desulfurispirillum--1||g__Dichelobacter--1||g__Dokdonella--10||g__Dokdonella_A--10||g__Dyella--21||g__Dyella_A--4||g__Dyella_B--13||g__Frateuria_A--4||g__Frateuria_B--1||g__Fulvimonas--1||g__GCA-002840015--3||g__GCA-2722315--3||g__GCA-2748505--1||g__GRL18--5||g__Helicobacter_A--2||g__Helicobacter_C--1||g__HyVt-477--1||g__Iodobacter--1||g__J014--1||g__JAANAU01--4||g__JAAYAN01--1||g__JABDJL01--1||g__JABDPF01--2||g__JABFWF01--1||g__JACMKK01--1||g__JADKFD01--3||g__JADKHK01--4||g__JAFGUR01--2||g__JAGOEZ01--1||g__JAHJQV01--1||g__JAHRWD01--2||g__L227-5C--1||g__L227-S17--1||g__LSUCC0057--1||g__Luteibacter--20||g__Luteimonas--37||g__Luteimonas_B--5||g__Luteimonas_C--3||g__Lysinibacillus--1||g__Lysobacter--58||g__Lysobacter_A--3||g__Lysobacter_B--12||g__Marinicella--5||g__Metallibacterium--2||g__Methylophaga--1||g__Mizugakiibacter--1||g__NHYN01--4||g__NORP309--1||g__Nitrosotalea--1||g__Oleiagrimonas--3||g__PH2015--2||g__Parasulfuritortus--1||g__Pseudofulvimonas--2||g__Pseudolysobacter--1||g__Pseudomonas_S--1||g__Pseudoxanthomonas--15||g__Pseudoxanthomonas_A--32||g__Pseudoxanthomonas_B--1||g__Rappaport--2||g__Rehaibacterium--1||g__Rhodanobacter--43||g__Rudaea--11||g__S015-18--1||g__S139-57--1||g__S144-45--1||g__SCMT01--8||g__SCN-69-89--1||g__SHZL01--1||g__SKQS01--1||g__SLIZ01--1||g__SMWH01--1||g__SZAS-103--4||g__SZUA-36--2||g__SZUA-38--1||g__SZUA-5--1||g__SZUA-51--2||g__Silanimonas--3||g__Solidesulfovibrio--1||g__Sphingomonas--1||g__Sporosarcina--1||g__Stenotrophomonas--77||g__Stenotrophomonas_A--3||g__Suttonella--2||g__Tahibacter--4||g__Thermomonas--17||g__UBA11164--1||g__UBA4656--1||g__UBA8801--1||g__UDEA-SF1--1||g__VRTS01--1||g__Vulcaniibacterium_B--1||g__W260--3||g__WAQC01--1||g__WTJD01--1||g__WVWV01--1||g__Wenzhouxiangella--25||g__Wolinella--1||g__Xanthomonas--36||g__Xanthomonas_A--14||g__Xanthomonas_B--2||g__Xylella--2:gtdb_order_counter=o__54-19--2||o__Anaerolineales--1||o__Bacillales_A--2||o__Burkholderiales--3||o__Caldarchaeales--1||o__Campylobacterales--10||o__Cardiobacteriales--7||o__Chrysiogenales--3||o__Competibacterales--1||o__Deferribacterales--3||o__Desulfovibrionales--1||o__Fusobacteriales--2||o__GCF-002020875--5||o__Ignavibacteriales--1||o__Kapabacteriales--2||o__Magnetococcales--4||o__Nitrosococcales--1||o__Nitrososphaerales--1||o__Pseudomonadales--4||o__Pyrinomonadales--1||o__SMWH01--1||o__Sphingomonadales--1||o__Thiotrichales--2||o__Xanthomonadales--590:gtdb_phylum_counter=p__Acidobacteriota--1||p__Bacteroidota--3||p__Campylobacterota--10||p__Chloroflexota--3||p__Chrysiogenota--3||p__Deferribacterota--3||p__Desulfobacterota_I--1||p__Firmicutes--2||p__Fusobacteriota--2||p__Proteobacteria--619||p__Thermoproteota--2:gtdb_species_counter=s__0-14-3-00-62-12 sp002785585--1||s__66-474 sp001899805--1||s__66-474 sp004299555--1||s__66-474 sp004299705--1||s__66-474 sp018241145--1||s__66-474 sp018241365--1||s__66-474 sp018971925--1||s__Aerosticca soli--1||s__Ahniella affigens--1||s__Ahniella sp016712105--2||s__Aquimonas sp002068275--1||s__Aquimonas sp014946745--1||s__Aquimonas voraii--1||s__Arenimonas caeni--1||s__Arenimonas composti--1||s__Arenimonas donghaensis--1||s__Arenimonas fontis--1||s__Arenimonas malthae--1||s__Arenimonas maotaiensis--1||s__Arenimonas metalli--1||s__Arenimonas oryziterrae--1||s__Arenimonas soli--1||s__Arenimonas sp001724815--1||s__Arenimonas sp001801685--1||s__Arenimonas sp003241895--1||s__Arenimonas sp003497545--1||s__Arenimonas sp903942465--1||s__Arenimonas terrae--1||s__CAU-1598 sp014841215--1||s__Campylobacter_D troglodytis--2||s__Cardiobacterium hominis--1||s__Cardiobacterium valvarum--1||s__Ch10 sp013178295--1||s__Chiayiivirga flava--1||s__Chrysiogenes arsenatis--2||s__Contendobacter sp002352185--1||s__Coralloluteibacterium stylophorae--1||s__Denitrovibrio acetiphilus--1||s__Denitrovibrio sp002869145--1||s__Denitrovibrio sp002869185--1||s__Desulfurispirillum indicum--1||s__Dichelobacter nodosus--1||s__Dokdonella denitrificans_A--1||s__Dokdonella immobilis--1||s__Dokdonella koreensis--1||s__Dokdonella sp001899855--1||s__Dokdonella sp002483055--1||s__Dokdonella sp004295005--1||s__Dokdonella sp016707485--1||s__Dokdonella sp016712865--1||s__Dokdonella sp016721015--1||s__Dokdonella sp017302215--1||s__Dokdonella_A fugitiva--1||s__Dokdonella_A fugitiva_A--1||s__Dokdonella_A sp002297645--1||s__Dokdonella_A sp002632325--1||s__Dokdonella_A sp003142815--1||s__Dokdonella_A sp004143945--1||s__Dokdonella_A sp009996615--1||s__Dokdonella_A sp014338185--1||s__Dokdonella_A sp017305135--1||s__Dokdonella_A sp017744955--1||s__Dyella japonica--1||s__Dyella japonica_C--1||s__Dyella jiangningensis--1||s__Dyella jiangningensis_B--1||s__Dyella jiangningensis_C--1||s__Dyella kyungheensis--1||s__Dyella marensis--1||s__Dyella solisilvae--1||s__Dyella sp002878475--1||s__Dyella sp003121485--1||s__Dyella sp003332825--1||s__Dyella sp003688835--1||s__Dyella sp004296575--1||s__Dyella sp012275375--1||s__Dyella sp014297575--1||s__Dyella sp016428905--1||s__Dyella sp016428975--1||s__Dyella sp016586165--1||s__Dyella sp900114495--1||s__Dyella tabacisoli--1||s__Dyella terrae--1||s__Dyella_A ginsengisoli--1||s__Dyella_A sp002279065--1||s__Dyella_A sp018970895--1||s__Dyella_A thiooxydans--1||s__Dyella_B caseinilytica--1||s__Dyella_B choica--1||s__Dyella_B dinghuensis--1||s__Dyella_B flava--1||s__Dyella_B mobilis--1||s__Dyella_B monticola--1||s__Dyella_B nitratireducens--1||s__Dyella_B psychrodurans--1||s__Dyella_B sp004114615--1||s__Dyella_B sp014863405--1||s__Dyella_B sp014873315--1||s__Dyella_B sp015655335--1||s__Dyella_B sp903970555--1||s__Frateuria_A sp001428405--1||s__Frateuria_A sp013362045--1||s__Frateuria_A sp017837635--1||s__Frateuria_A terrea--1||s__Frateuria_B defendens--1||s__Fulvimonas soli--1||s__GCA-002840015 sp002782905--1||s__GCA-002840015 sp002839995--1||s__GCA-002840015 sp002840015--1||s__GCA-2722315 sp002722315--1||s__GCA-2722315 sp012272825--1||s__GCA-2722315 sp018334995--1||s__GCA-2748505 sp002748505--1||s__GRL18 sp013139395--1||s__GRL18 sp016097415--1||s__GRL18 sp016744395--1||s__GRL18 sp016744995--2||s__Helicobacter_A aurati--1||s__Helicobacter_A muridarum--1||s__Helicobacter_C labetoulli--1||s__HyVt-477 sp011375245--1||s__Iodobacter sp003952345--1||s__J014 sp003697135--1||s__JAANAU01 sp011089965--1||s__JAANAU01 sp015231295--1||s__JAANAU01 sp015231375--1||s__JAANAU01 sp015231755--1||s__JAAYAN01 sp012719345--1||s__JABDJL01 sp013002505--1||s__JABDPF01 sp013001885--1||s__JABDPF01 sp013042915--1||s__JABFWF01 sp013362405--1||s__JACMKK01 sp014380115--1||s__JADKFD01 sp016713135--1||s__JADKFD01 sp016717705--1||s__JADKFD01 sp019187485--1||s__JADKHK01 sp016182785--1||s__JADKHK01 sp016703225--1||s__JADKHK01 sp016708465--1||s__JADKHK01 sp016721845--1||s__JAFGUR01 sp016938425--1||s__JAFGUR01 sp017988045--1||s__JAGOEZ01 sp017997455--1||s__JAHJQV01 sp018819105--1||s__JAHRWD01 sp016763075--1||s__JAHRWD01 sp019090315--1||s__L227-5C sp013390945--1||s__L227-S17 sp013390565--1||s__LSUCC0057 sp004535795--1||s__Luteibacter anthropi--1||s__Luteibacter jiangsuensis--1||s__Luteibacter pinisoli--1||s__Luteibacter rhizovicinus--1||s__Luteibacter rhizovicinus_B--1||s__Luteibacter sp000745005--1||s__Luteibacter sp000745055--1||s__Luteibacter sp003050935--1||s__Luteibacter sp009912395--1||s__Luteibacter sp011759605--1||s__Luteibacter sp014192715--1||s__Luteibacter sp015905245--1||s__Luteibacter sp018449605--1||s__Luteibacter sp018889975--1||s__Luteibacter sp900109915--1||s__Luteibacter sp900110505--1||s__Luteibacter sp900119235--1||s__Luteibacter yeojuensis--1||s__Luteibacter yeojuensis_A--1||s__Luteibacter yeojuensis_B--1||s__Luteimonas abyssi--1||s__Luteimonas aestuarii--1||s__Luteimonas arsenica--1||s__Luteimonas chenhongjianii--1||s__Luteimonas citri_A--1||s__Luteimonas excrementigallinarum--1||s__Luteimonas granuli--1||s__Luteimonas huabeiensis--1||s__Luteimonas marina--1||s__Luteimonas mephitis--1||s__Luteimonas padinae--1||s__Luteimonas sp000472505--1||s__Luteimonas sp001014645--1||s__Luteimonas sp001683895--1||s__Luteimonas sp001717465--1||s__Luteimonas sp002307375--1||s__Luteimonas sp002324875--1||s__Luteimonas sp002798175--1||s__Luteimonas sp002849595--1||s__Luteimonas sp004118975--1||s__Luteimonas sp008244685--1||s__Luteimonas sp008312895--1||s__Luteimonas sp012510865--1||s__Luteimonas sp012515985--1||s__Luteimonas sp013425525--1||s__Luteimonas sp013425765--1||s__Luteimonas sp014192745--1||s__Luteimonas sp014212025--1||s__Luteimonas sp014836665--1||s__Luteimonas sp016615815--1||s__Luteimonas sp016615955--1||s__Luteimonas sp016774335--1||s__Luteimonas sp902506295--1||s__Luteimonas terrae--1||s__Luteimonas terricola--1||s__Luteimonas wenzhouensis--1||s__Luteimonas yindakuii--1||s__Luteimonas_B lumbrici--1||s__Luteimonas_B profundi--1||s__Luteimonas_B sp003416885--1||s__Luteimonas_B sp004297225--1||s__Luteimonas_B telluris--1||s__Luteimonas_C cucumeris--1||s__Luteimonas_C gilva--1||s__Luteimonas_C sp902825775--1||s__Lysinibacillus sp002340205--1||s__Lysobacter aestuarii--1||s__Lysobacter alkalisoli--1||s__Lysobacter antibioticus--1||s__Lysobacter antibioticus_A--1||s__Lysobacter antibioticus_B--1||s__Lysobacter arenosi--1||s__Lysobacter arseniciresistens--1||s__Lysobacter bugurensis--1||s__Lysobacter capsici--1||s__Lysobacter capsici_A--1||s__Lysobacter concretionis--1||s__Lysobacter daejeonensis--1||s__Lysobacter defluvii--1||s__Lysobacter enzymogenes--1||s__Lysobacter enzymogenes_B--1||s__Lysobacter enzymogenes_C--1||s__Lysobacter gummosus--1||s__Lysobacter lacus--1||s__Lysobacter maris--1||s__Lysobacter niastensis--1||s__Lysobacter panacisoli--1||s__Lysobacter penaei--1||s__Lysobacter prati--1||s__Lysobacter psychrotolerans--1||s__Lysobacter ruishenii--1||s__Lysobacter segetis--1||s__Lysobacter silvisoli--1||s__Lysobacter soli--1||s__Lysobacter solisilvae--1||s__Lysobacter solisilvae_A--1||s__Lysobacter sp000426005--1||s__Lysobacter sp000855665--1||s__Lysobacter sp001427225--1||s__Lysobacter sp001427785--1||s__Lysobacter sp001428685--1||s__Lysobacter sp001429785--1||s__Lysobacter sp001830245--1||s__Lysobacter sp003367355--1||s__Lysobacter sp004322525--1||s__Lysobacter sp005503055--1||s__Lysobacter sp013361435--1||s__Lysobacter sp015209725--1||s__Lysobacter sp015209765--1||s__Lysobacter sp016735495--1||s__Lysobacter sp017308985--1||s__Lysobacter sp018612875--1||s__Lysobacter sp018847975--1||s__Lysobacter sp900107375--1||s__Lysobacter sp900114355--1||s__Lysobacter sp902805755--1||s__Lysobacter sp907164845--1||s__Lysobacter spongiae--1||s__Lysobacter spongiicola--1||s__Lysobacter tabacisoli--1||s__Lysobacter tengchongensis--1||s__Lysobacter terrigena--1||s__Lysobacter thermophilus--1||s__Lysobacter xinjiangensis--1||s__Lysobacter_A dokdonensis--1||s__Lysobacter_A gilvus--1||s__Lysobacter_A helvus--1||s__Lysobacter_B oculi--1||s__Lysobacter_B pythonis--1||s__Lysobacter_B silvestris--1||s__Lysobacter_B sp002798195--1||s__Lysobacter_B sp002798255--1||s__Lysobacter_B sp002798275--1||s__Lysobacter_B sp002798295--1||s__Lysobacter_B sp011300685--1||s__Lysobacter_B sp014879375--1||s__Lysobacter_B sp018242405--1||s__Lysobacter_B sp018242425--1||s__Lysobacter_B tolerans--1||s__Marinicella litoralis--1||s__Marinicella pacifica--1||s__Marinicella rhabdoformis--1||s__Marinicella sediminis--1||s__Marinicella sp008501575--1||s__Metallibacterium scheffleri--1||s__Metallibacterium sp003233305--1||s__Methylophaga sp002696735--1||s__Mizugakiibacter sediminis--1||s__NHYN01 sp003288845--1||s__NHYN01 sp014799985--1||s__NHYN01 sp910578285--2||s__NORP309 sp016744455--1||s__Nitrosotalea sp011319465--1||s__Oleiagrimonas citrea--1||s__Oleiagrimonas soli--1||s__Oleiagrimonas sp011759385--1||s__PH2015 sp004292595--1||s__PH2015 sp013298775--1||s__Parasulfuritortus sp013335435--1||s__Pseudofulvimonas gallinarii--1||s__Pseudofulvimonas sp002344355--1||s__Pseudolysobacter antarcticus--1||s__Pseudomonas_S boreopolis--1||s__Pseudoxanthomonas broegbernensis--1||s__Pseudoxanthomonas daejeonensis--1||s__Pseudoxanthomonas jiangsuensis--1||s__Pseudoxanthomonas kaohsiungensis--1||s__Pseudoxanthomonas koreensis--1||s__Pseudoxanthomonas sp000510725--1||s__Pseudoxanthomonas sp000513995--1||s__Pseudoxanthomonas sp014851915--1||s__Pseudoxanthomonas sp017745195--1||s__Pseudoxanthomonas sp018060215--1||s__Pseudoxanthomonas suwonensis--1||s__Pseudoxanthomonas suwonensis_A--1||s__Pseudoxanthomonas suwonensis_B--1||s__Pseudoxanthomonas suwonensis_C--1||s__Pseudoxanthomonas taiwanensis--1||s__Pseudoxanthomonas_A composti--1||s__Pseudoxanthomonas_A dokdonensis--1||s__Pseudoxanthomonas_A gei--1||s__Pseudoxanthomonas_A helianthi--1||s__Pseudoxanthomonas_A indica--1||s__Pseudoxanthomonas_A japonensis--1||s__Pseudoxanthomonas_A kalamensis--1||s__Pseudoxanthomonas_A mexicana--1||s__Pseudoxanthomonas_A mexicana_A--1||s__Pseudoxanthomonas_A sacheonensis--1||s__Pseudoxanthomonas_A sangjuensis--1||s__Pseudoxanthomonas_A sp001427585--1||s__Pseudoxanthomonas_A sp001427635--1||s__Pseudoxanthomonas_A sp002863005--1||s__Pseudoxanthomonas_A sp004173415--1||s__Pseudoxanthomonas_A sp004284195--1||s__Pseudoxanthomonas_A sp006542425--1||s__Pseudoxanthomonas_A sp006716465--1||s__Pseudoxanthomonas_A sp014851805--1||s__Pseudoxanthomonas_A sp014851815--1||s__Pseudoxanthomonas_A sp014852005--1||s__Pseudoxanthomonas_A sp015655355--2||s__Pseudoxanthomonas_A sp019218945--1||s__Pseudoxanthomonas_A sp900104085--1||s__Pseudoxanthomonas_A sp900104255--1||s__Pseudoxanthomonas_A sp900109775--1||s__Pseudoxanthomonas_A sp900116385--1||s__Pseudoxanthomonas_A spadix--1||s__Pseudoxanthomonas_A spadix_A--1||s__Pseudoxanthomonas_A wuyuanensis--1||s__Pseudoxanthomonas_A yeongjuensis--1||s__Pseudoxanthomonas_B suwonensis_A--1||s__Rappaport israeli--1||s__Rappaport sp019218315--1||s__Rehaibacterium terrae--1||s__Rhodanobacter denitrificans--1||s__Rhodanobacter denitrificans_A--1||s__Rhodanobacter denitrificans_B--1||s__Rhodanobacter fulvus--1||s__Rhodanobacter glycinis--1||s__Rhodanobacter glycinis_A--1||s__Rhodanobacter lindaniclasticus--1||s__Rhodanobacter panaciterrae--1||s__Rhodanobacter sp000427505--1||s__Rhodanobacter sp001426645--1||s__Rhodanobacter sp001427365--1||s__Rhodanobacter sp001428385--1||s__Rhodanobacter sp001617365--1||s__Rhodanobacter sp001898415--1||s__Rhodanobacter sp001899565--1||s__Rhodanobacter sp002001045--1||s__Rhodanobacter sp002001085--1||s__Rhodanobacter sp002001105--1||s__Rhodanobacter sp002001125--1||s__Rhodanobacter sp002001165--1||s__Rhodanobacter sp002001175--1||s__Rhodanobacter sp002413455--1||s__Rhodanobacter sp002749725--1||s__Rhodanobacter sp004298015--1||s__Rhodanobacter sp004298045--1||s__Rhodanobacter sp004298505--1||s__Rhodanobacter sp004322005--1||s__Rhodanobacter sp008329435--1||s__Rhodanobacter sp009765755--1||s__Rhodanobacter sp009766065--1||s__Rhodanobacter sp014200755--1||s__Rhodanobacter sp014205795--1||s__Rhodanobacter sp014207185--1||s__Rhodanobacter sp014842975--1||s__Rhodanobacter sp014842995--1||s__Rhodanobacter sp014843005--1||s__Rhodanobacter sp017305055--1||s__Rhodanobacter sp018599185--1||s__Rhodanobacter sp900142825--1||s__Rhodanobacter sp903827735--1||s__Rhodanobacter spathiphylli--1||s__Rhodanobacter thiooxydans--1||s__Rhodanobacter thiooxydans_A--1||s__Rudaea cellulosilytica--1||s__Rudaea sp005503555--1||s__Rudaea sp005877675--1||s__Rudaea sp018240465--1||s__Rudaea sp018240485--1||s__Rudaea sp018240505--1||s__Rudaea sp018240545--1||s__Rudaea sp018240565--1||s__Rudaea sp018240765--1||s__Rudaea sp018241165--1||s__Rudaea sp018969845--1||s__S015-18 sp015486375--1||s__S139-57 sp015485125--1||s__S144-45 sp015494035--1||s__SCMT01 sp005502915--1||s__SCMT01 sp008015095--1||s__SCMT01 sp008015835--1||s__SCMT01 sp011526085--1||s__SCMT01 sp013141175--1||s__SCMT01 sp016789405--1||s__SCMT01 sp017302135--1||s__SCMT01 sp017990865--1||s__SCN-69-89 sp012513825--1||s__SHZL01 sp009692275--1||s__SKQS01 sp007118895--1||s__SLIZ01 sp007135395--1||s__SMWH01 sp004357005--1||s__SZAS-103 sp018240435--1||s__SZAS-103 sp018241125--1||s__SZAS-103 sp018242445--1||s__SZAS-103 sp018242485--1||s__SZUA-36 sp013042835--1||s__SZUA-36 sp014238945--1||s__SZUA-38 sp003233095--1||s__SZUA-5 sp003233535--1||s__SZUA-51 sp003232965--1||s__SZUA-51 sp015222805--1||s__Silanimonas lenta--1||s__Silanimonas sp003449515--1||s__Silanimonas sp018334015--1||s__Solidesulfovibrio carbinoliphilus--1||s__Sphingomonas taxi_A--1||s__Sporosarcina sp003351785--1||s__Stenotrophomonas acidaminiphila--1||s__Stenotrophomonas acidaminiphila_A--1||s__Stenotrophomonas bentonitica--1||s__Stenotrophomonas bentonitica_A--1||s__Stenotrophomonas chelatiphaga--1||s__Stenotrophomonas cyclobalanopsidis--1||s__Stenotrophomonas daejeonensis--1||s__Stenotrophomonas geniculata--1||s__Stenotrophomonas ginsengisoli--1||s__Stenotrophomonas humi--1||s__Stenotrophomonas indicatrix--1||s__Stenotrophomonas koreensis--1||s__Stenotrophomonas lactitubi--1||s__Stenotrophomonas maltophilia--1||s__Stenotrophomonas maltophilia_A--1||s__Stenotrophomonas maltophilia_AA--1||s__Stenotrophomonas maltophilia_AB--1||s__Stenotrophomonas maltophilia_AC--1||s__Stenotrophomonas maltophilia_AD--1||s__Stenotrophomonas maltophilia_AE--1||s__Stenotrophomonas maltophilia_AG--1||s__Stenotrophomonas maltophilia_AH--1||s__Stenotrophomonas maltophilia_AJ--1||s__Stenotrophomonas maltophilia_AK--1||s__Stenotrophomonas maltophilia_AL--1||s__Stenotrophomonas maltophilia_AM--1||s__Stenotrophomonas maltophilia_AN--1||s__Stenotrophomonas maltophilia_AO--1||s__Stenotrophomonas maltophilia_AP--1||s__Stenotrophomonas maltophilia_AQ--1||s__Stenotrophomonas maltophilia_AR--1||s__Stenotrophomonas maltophilia_AS--1||s__Stenotrophomonas maltophilia_AT--1||s__Stenotrophomonas maltophilia_AU--1||s__Stenotrophomonas maltophilia_AV--1||s__Stenotrophomonas maltophilia_AW--1||s__Stenotrophomonas maltophilia_AX--1||s__Stenotrophomonas maltophilia_B--1||s__Stenotrophomonas maltophilia_F--1||s__Stenotrophomonas maltophilia_G--1||s__Stenotrophomonas maltophilia_J--1||s__Stenotrophomonas maltophilia_K--1||s__Stenotrophomonas maltophilia_L--1||s__Stenotrophomonas maltophilia_N--1||s__Stenotrophomonas maltophilia_O--1||s__Stenotrophomonas maltophilia_P--1||s__Stenotrophomonas maltophilia_Q--1||s__Stenotrophomonas maltophilia_R--1||s__Stenotrophomonas maltophilia_S--1||s__Stenotrophomonas maltophilia_Z--1||s__Stenotrophomonas nitritireducens--1||s__Stenotrophomonas nitritireducens_A--1||s__Stenotrophomonas pavanii--1||s__Stenotrophomonas pictorum--1||s__Stenotrophomonas rhizophila--1||s__Stenotrophomonas rhizophila_A--1||s__Stenotrophomonas rhizophila_B--1||s__Stenotrophomonas sp002192255--1||s__Stenotrophomonas sp002329155--1||s__Stenotrophomonas sp002345545--1||s__Stenotrophomonas sp002359895--1||s__Stenotrophomonas sp002471015--1||s__Stenotrophomonas sp002893095--1||s__Stenotrophomonas sp003028475--1||s__Stenotrophomonas sp003086695--1||s__Stenotrophomonas sp003086775--1||s__Stenotrophomonas sp003086895--1||s__Stenotrophomonas sp003248565--1||s__Stenotrophomonas sp003484865--1||s__Stenotrophomonas sp003504055--1||s__Stenotrophomonas sp004348115--1||s__Stenotrophomonas sp011761925--1||s__Stenotrophomonas sp013364355--1||s__Stenotrophomonas sp014621775--1||s__Stenotrophomonas sp900078405--1||s__Stenotrophomonas terrae--1||s__Stenotrophomonas tumulicola--1||s__Stenotrophomonas_A panacihumi--1||s__Stenotrophomonas_A sp002429615--1||s__Stenotrophomonas_A sp004216795--1||s__Suttonella indologenes--1||s__Suttonella ornithocola--1||s__Tahibacter aquaticus--1||s__Tahibacter sp001725155--1||s__Tahibacter sp013298265--1||s__Tahibacter sp016790075--1||s__Thermomonas brevis--1||s__Thermomonas carbonis--1||s__Thermomonas fusca--1||s__Thermomonas haemolytica--1||s__Thermomonas hydrothermalis--1||s__Thermomonas lycopersici--1||s__Thermomonas sp006337105--1||s__Thermomonas sp011302915--1||s__Thermomonas sp014678725--1||s__Thermomonas sp016720345--1||s__Thermomonas sp017302075--1||s__Thermomonas sp017302095--1||s__Thermomonas sp017305095--1||s__Thermomonas sp018241065--1||s__Thermomonas sp018242365--1||s__Thermomonas sp018262705--1||s__Thermomonas sp019104945--1||s__UBA11164 sp002420085--1||s__UBA4656 sp002405525--1||s__UBA8801 sp003505795--1||s__UDEA-SF1 sp002995625--1||s__VRTS01 sp008017755--1||s__Vulcaniibacterium_B gelatinicum--1||s__W260 sp008725655--1||s__W260 sp013213875--2||s__WAQC01 sp015520425--1||s__WTJD01 sp011524975--1||s__WVWV01 sp011773845--1||s__Wenzhouxiangella marina--1||s__Wenzhouxiangella sediminis--1||s__Wenzhouxiangella sp003417465--1||s__Wenzhouxiangella sp003560975--1||s__Wenzhouxiangella sp003561495--1||s__Wenzhouxiangella sp003565625--1||s__Wenzhouxiangella sp003567685--1||s__Wenzhouxiangella sp007116585--1||s__Wenzhouxiangella sp007119095--1||s__Wenzhouxiangella sp007123055--1||s__Wenzhouxiangella sp007123575--1||s__Wenzhouxiangella sp007127425--1||s__Wenzhouxiangella sp007128175--1||s__Wenzhouxiangella sp007131235--1||s__Wenzhouxiangella sp007134485--1||s__Wenzhouxiangella sp007135355--1||s__Wenzhouxiangella sp007135935--1||s__Wenzhouxiangella sp007694055--1||s__Wenzhouxiangella sp007694885--1||s__Wenzhouxiangella sp007695005--1||s__Wenzhouxiangella sp009908385--1||s__Wenzhouxiangella sp010499265--1||s__Wenzhouxiangella sp011008905--1||s__Wenzhouxiangella sp013285445--1||s__Wenzhouxiangella sp014725735--1||s__Wolinella succinogenes--1||s__Xanthomonas arboricola--1||s__Xanthomonas arboricola_A--1||s__Xanthomonas arboricola_B--1||s__Xanthomonas arboricola_C--1||s__Xanthomonas arboricola_E--1||s__Xanthomonas axonopodis--1||s__Xanthomonas bromi--1||s__Xanthomonas campestris--1||s__Xanthomonas campestris_B--1||s__Xanthomonas campestris_C--1||s__Xanthomonas cannabis--1||s__Xanthomonas cassavae--1||s__Xanthomonas cissicola--1||s__Xanthomonas codiaei--1||s__Xanthomonas cucurbitae--1||s__Xanthomonas dyei--1||s__Xanthomonas euroxanthea--1||s__Xanthomonas floridensis--1||s__Xanthomonas fragariae--1||s__Xanthomonas fragariae_A--1||s__Xanthomonas hortorum--1||s__Xanthomonas hortorum_A--1||s__Xanthomonas maliensis--1||s__Xanthomonas melonis--1||s__Xanthomonas nasturtii--1||s__Xanthomonas oryzae--1||s__Xanthomonas perforans--1||s__Xanthomonas phaseoli--1||s__Xanthomonas pisi--1||s__Xanthomonas populi--1||s__Xanthomonas prunicola--1||s__Xanthomonas sp001423495--1||s__Xanthomonas sp001423585--1||s__Xanthomonas sp905142465--1||s__Xanthomonas vasicola--1||s__Xanthomonas vesicatoria--1||s__Xanthomonas_A albilineans--1||s__Xanthomonas_A hyacinthi--1||s__Xanthomonas_A sacchari--1||s__Xanthomonas_A sacchari_B--1||s__Xanthomonas_A sontii--1||s__Xanthomonas_A sp000963005--1||s__Xanthomonas_A sp001043115--1||s__Xanthomonas_A sp014199795--1||s__Xanthomonas_A sp014236855--1||s__Xanthomonas_A sp017163755--1||s__Xanthomonas_A theicola--1||s__Xanthomonas_A translucens--1||s__Xanthomonas_A translucens_A--1||s__Xanthomonas_A translucens_B--1||s__Xanthomonas_B massiliensis--1||s__Xanthomonas_B sp003449195--1||s__Xylella fastidiosa--1||s__Xylella taiwanensis--1:heptad_counter=MCP-24H--2||MCP-28H--3||MCP-36H--1||MCP-40H--2245||MCP-44H--16||MCP-52H--14||MCP-58H--4||MCP-64H--2:lbd_counter=PilJ--2||UNKNOWN--1:lca_tree=o__Xanthomonadales:length_avg=128.7980900409277:length_max=184.0:length_min=53.0:length_std=26.194421185914866:length_sum=94409.0:mismatch_avg=5.342428376534788:mismatch_max=38.0:mismatch_min=0.0:mismatch_std=6.554005415858782:mismatch_sum=3916.0:name=N227246:qcovhsp_avg=98.62401091405184:qcovhsp_max=100.0:qcovhsp_min=95.0:qcovhsp_std=1.7458214782046027:qcovhsp_sum=72291.4:qend_avg=130.3738062755798:qend_max=186.0:qend_min=53.0:qend_std=27.621999060118256:qend_sum=95564.0:qstart_avg=2.7353342428376535:qstart_max=10.0:qstart_min=1.0:qstart_std=2.6818186786235847:qstart_sum=2005.0:ref_name_counter=GB_GCA_001725155.1_protein.faa_MEFP01000005.1_25@PF00015_full_PFAM.477.655--18||GB_GCA_001801685.1_protein.faa_MGYJ01000054.1_18@PF00015_full_PFAM.474.658--24||GB_GCA_001830245.1_protein.faa_MIDV01000031.1_73@PF00015_full_PFAM.476.651--6||GB_GCA_001898415.1_protein.faa_MKTU01000060.1_24@PF00015_full_PFAM.479.652--2||GB_GCA_002365915.1_protein.faa_DFAX01000041.1_3@PF00015_full_PFAM.2.158--1||GB_GCA_002413455.1_protein.faa_DHXA01000021.1_6@PF00015_full_PFAM.464.652--6||GB_GCA_002632325.1_protein.faa_NSJK01000002.1_196@PF00015_full_PFAM.460.651--89||GB_GCA_002785585.1_protein.faa_PEUI01000305.1_6@PF00015_full_PFAM.208.382--1||GB_GCA_002839995.1_protein.faa_PGZC01000008.1_64@PF00015_full_PFAM.481.656--1||GB_GCA_003233535.1_protein.faa_QIMA01000439.1_11@PF00015_full_PFAM.477.651--1||GB_GCA_003497545.1_protein.faa_DNNT01000119.1_2@PF00015_full_PFAM.482.657--17||GB_GCA_004173415.1_protein.faa_SEHC01000055.1_2@PF00015_full_PFAM.480.649--1||GB_GCA_004193285.1_protein.faa_SECP01000044.1_30@PF00015_full_PFAM.275.438--1||GB_GCA_004297225.1_protein.faa_SCUI01000009.1_8@PF00015_full_PFAM.474.650--1||GB_GCA_004298505.1_protein.faa_SCRO01000022.1_11@PF00015_full_PFAM.477.652--1||GB_GCA_004322525.1_protein.faa_SCUY01000313.1_5@PF00015_full_PFAM.477.650--2||GB_GCA_005502915.1_protein.faa_SCMT01000008.1_98@PF00015_full_PFAM.478.653--35||GB_GCA_009692275.1_protein.faa_SHZL01000089.1_6@PF00015_full_PFAM.499.687--2||GB_GCA_011526085.1_protein.faa_WYBC01000037.1_43@PF00015_full_PFAM.477.650--2||GB_GCA_012515985.1_protein.faa_JAAYXJ010000142.1_3@PF00015_full_PFAM.477.651--1||GB_GCA_013001885.1_protein.faa_JABDLD010000064.1_72@PF00015_full_PFAM.484.672--1||GB_GCA_013042915.1_protein.faa_JABDPF010000039.1_74@PF00015_full_PFAM.453.662--2||GB_GCA_013141175.1_protein.faa_JABFRN010000001.1_2468@PF00015_full_PFAM.476.651--1||GB_GCA_013362045.1_protein.faa_JABFWW010000301.1_1@PF00015_full_PFAM.479.626--2||GB_GCA_013362405.1_protein.faa_JABFWF010000095.1_6@PF00015_full_PFAM.477.651--1||GB_GCA_014338185.1_protein.faa_QUBV01000001.1_107@PF00015_full_PFAM.464.652--2||GB_GCA_014380115.1_protein.faa_JACMKK010000441.1_1@PF00015_full_PFAM.1.161--23||GB_GCA_014946745.1_protein.faa_JADCRD010000001.1_1357@PF00015_full_PFAM.473.659--1||GB_GCA_016712105.1_protein.faa_JADJRU010000002.1_132@PF00015_full_PFAM.313.438--6||GB_GCA_016712865.1_protein.faa_JADJQH010000008.1_426@PF00015_full_PFAM.483.657--1||GB_GCA_016713135.1_protein.faa_JADJPR010000003.1_93@PF00015_full_PFAM.482.655--9||GB_GCA_016717705.1_protein.faa_JADKFD010000006.1_36@PF00015_full_PFAM.482.655--6||GB_GCA_016718605.1_protein.faa_JADKCY010000001.1_208@PF00015_full_PFAM.482.658--1||GB_GCA_016720345.1_protein.faa_JADKKV010000005.1_297@PF00015_full_PFAM.472.648--5||GB_GCA_017305135.1_protein.faa_JAFKNA010000005.1_233@PF00015_full_PFAM.453.636--1||GB_GCA_017997455.1_protein.faa_JAGOEZ010000029.1_4@PF00015_full_PFAM.470.652--2||GB_GCA_018240265.1_protein.faa_JAFEGC010000038.1_17@PF00015_full_PFAM.456.526--1||GB_GCA_018240435.1_protein.faa_JAFEFT010000036.1_2@PF00015_full_PFAM.475.650--1||GB_GCA_018334995.1_protein.faa_JAGXKW010000009.1_2@PF00015_full_PFAM.454.651--2||GB_GCA_019104945.1_protein.faa_JAHRWW010000049.1_2@PF00015_full_PFAM.474.648--6||GB_GCA_019218945.1_protein.faa_JAHUWP010000001.1_1372@PF00015_full_PFAM.479.653--2||GB_GCA_902825775.1_protein.faa_CADECF010000010.1_44@PF00015_full_PFAM.468.650--3||RS_GCF_000334915.1_protein.faa_NZ_AMSF01000055.1_122@PF00015_full_PFAM.477.651--1||RS_GCF_000422305.1_protein.faa_NZ_KE383816.1_158@PF00015_full_PFAM.477.651--1||RS_GCF_000423885.1_protein.faa_NZ_KE384101.1_98@PF00015_full_PFAM.474.648--7||RS_GCF_000426005.1_protein.faa_NZ_AUEN01000004.1_524@PF00015_full_PFAM.478.650--25||RS_GCF_000747155.1_protein.faa_NZ_AVCK01000026.1_39@PF00015_full_PFAM.470.659--69||RS_GCF_000770795.1_protein.faa_NZ_JRKJ01000017.1_40@PF00015_full_PFAM.469.646--6||RS_GCF_000953855.2_protein.faa_NZ_DF970151.1_50@PF00015_full_PFAM.480.654--1||RS_GCF_001427225.1_protein.faa_NZ_LMFH01000008.1_47@PF00015_full_PFAM.473.649--2||RS_GCF_001431405.1_protein.faa_NZ_LDJL01000002.1_25@PF00015_full_PFAM.482.652--2||RS_GCF_001431525.1_protein.faa_NZ_LDJH01000002.1_185@PF00015_full_PFAM.481.652--1||RS_GCF_001431535.1_protein.faa_NZ_LDJK01000032.1_18@PF00015_full_PFAM.481.650--8||RS_GCF_001704155.1_protein.faa_NZ_CP016294.1_2838@PF00015_full_PFAM.481.650--6||RS_GCF_002001045.1_protein.faa_NZ_MUNR01000011.1_345@PF00015_full_PFAM.464.652--1||RS_GCF_002001165.1_protein.faa_NZ_MUNQ01000026.1_70@PF00015_full_PFAM.480.652--1||RS_GCF_003015185.1_protein.faa_NZ_CP027860.1_2780@PF00015_full_PFAM.476.650--7||RS_GCF_003416885.1_protein.faa_NZ_QVPD01000010.1_15@PF00015_full_PFAM.476.650--1||RS_GCF_004342425.1_protein.faa_NZ_SLWQ01000001.1_132@PF00015_full_PFAM.477.655--1||RS_GCF_005239095.1_protein.faa_NZ_SZUA01000001.1_1463@PF00015_full_PFAM.475.649--2||RS_GCF_007556775.1_protein.faa_NZ_CP041742.1_2353@PF00015_full_PFAM.476.651--5||RS_GCF_007830115.1_protein.faa_NZ_VLKP01000001.1_80@PF00015_full_PFAM.477.652--1||RS_GCF_007859325.1_protein.faa_NZ_VOHK01000003.1_196@PF00015_full_PFAM.474.653--4||RS_GCF_007993735.1_protein.faa_NZ_CP042453.1_3174@PF00015_full_PFAM.2.115--4||RS_GCF_008017755.1_protein.faa_NZ_VRTS01000004.1_257@PF00015_full_PFAM.321.494--1||RS_GCF_008312895.1_protein.faa_NZ_VSSP01000011.1_6@PF00015_full_PFAM.476.650--36||RS_GCF_009740395.1_protein.faa_NZ_WOXT01000006.1_76@PF00015_full_PFAM.467.646--14||RS_GCF_009792795.1_protein.faa_NZ_VKHQ01000005.1_94@PF00015_full_PFAM.475.650--1||RS_GCF_010093305.1_protein.faa_NZ_PDWS01000026.1_24@PF00015_full_PFAM.479.647--58||RS_GCF_010093345.1_protein.faa_NZ_PDWT01000006.1_25@PF00015_full_PFAM.481.647--17||RS_GCF_010093445.1_protein.faa_NZ_PDWW01000012.1_61@PF00015_full_PFAM.479.650--3||RS_GCF_010211755.1_protein.faa_NZ_PDWR01000004.1_109@PF00015_full_PFAM.476.655--1||RS_GCF_011008905.1_protein.faa_NZ_JAAIVI010000017.1_224@PF00015_full_PFAM.456.656--13||RS_GCF_011320095.1_protein.faa_NZ_JAANOY010000041.1_2@PF00015_full_PFAM.475.650--1||RS_GCF_011604605.1_protein.faa_NZ_CP050062.1_2829@PF00015_full_PFAM.481.650--1||RS_GCF_011801475.1_protein.faa_NZ_CP044352.1_1687@PF00015_full_PFAM.483.651--1||RS_GCF_012272825.1_protein.faa_NZ_JAAWWS010000155.1_13@PF00015_full_PFAM.453.654--13||RS_GCF_012395255.1_protein.faa_NZ_JAAZQD010000002.1_14@PF00015_full_PFAM.464.651--1||RS_GCF_013425525.1_protein.faa_NZ_JACCKA010000060.1_92@PF00015_full_PFAM.477.650--6||RS_GCF_014200755.1_protein.faa_NZ_JACHCM010000007.1_108@PF00015_full_PFAM.464.652--3||RS_GCF_014621775.1_protein.faa_NZ_CP061204.1_2648@PF00015_full_PFAM.481.650--4||RS_GCF_014643775.1_protein.faa_NZ_BMKC01000003.1_441@PF00015_full_PFAM.485.659--4||RS_GCF_014779555.1_protein.faa_NZ_JACXXL010000042.1_23@PF00015_full_PFAM.475.650--1||RS_GCF_014836665.1_protein.faa_NZ_JACSQJ010000003.1_133@PF00015_full_PFAM.476.651--4||RS_GCF_014841215.1_protein.faa_NZ_JACYTR010000010.1_60@PF00015_full_PFAM.482.658--18||RS_GCF_014852005.1_protein.faa_NZ_JACVAU010000002.1_645@PF00015_full_PFAM.479.650--1||RS_GCF_015453285.1_protein.faa_NZ_JADLZT010000010.1_94@PF00015_full_PFAM.474.651--1||RS_GCF_016615815.1_protein.faa_NZ_CP067112.1_2054@PF00015_full_PFAM.474.651--14||RS_GCF_016774335.1_protein.faa_NZ_JAETWA010000042.1_387@PF00015_full_PFAM.476.653--2||RS_GCF_018406645.1_protein.faa_NZ_AP024546.1_611@PF00015_full_PFAM.471.646--21||RS_GCF_900101825.1_protein.faa_NZ_FNAG01000001.1_716@PF00015_full_PFAM.473.659--8||RS_GCF_900104085.1_protein.faa_NZ_FNLD01000002.1_724@PF00015_full_PFAM.479.647--2||RS_GCF_900115085.1_protein.faa_NZ_FOVF01000006.1_125@PF00015_full_PFAM.485.659--2||RS_GCF_900116385.1_protein.faa_NZ_FPCI01000001.1_1249@PF00015_full_PFAM.479.652--9||RS_GCF_900167055.1_protein.faa_NZ_FUXP01000006.1_72@PF00015_full_PFAM.476.651--1||RS_GCF_900183975.1_protein.faa_NZ_LT853882.1_3101@PF00015_full_PFAM.481.655--1||RS_GCF_900186865.1_protein.faa_NZ_LT906480.1_3569@PF00015_full_PFAM.481.650--1||RS_GCF_900215535.1_protein.faa_NZ_OCND01000004.1_324@PF00015_full_PFAM.480.652--16||RS_GCF_902506295.1_protein.faa_NZ_LR733312.1_1509@PF00015_full_PFAM.477.650--4||RS_GCF_907164845.1_protein.faa_NZ_OU015430.1_2107@PF00015_full_PFAM.476.651--2:scovhsp_avg=72.42714870395635:scovhsp_max=97.0:scovhsp_min=50.0:scovhsp_std=13.437072003136485:scovhsp_sum=53089.1:send_avg=147.63165075034107:send_max=186.0:send_min=63.0:send_std=24.384683048037918:send_sum=108214.0:sstart_avg=19.971350613915416:sstart_max=73.0:sstart_min=1.0:sstart_std=20.49758077031641:sstart_sum=14639.0],((RS_GCF_001663815.1_protein.faa_NZ_CP016027.1_1926@PF00015_full_PFAM.467.637:0.0356221[&&NHX:Type=GTDB:gtdb_class=c__Gammaproteobacteria:gtdb_domain=d__Bacteria:gtdb_family=f__Halothiobacillaceae:gtdb_genus=g__Halothiobacillus:gtdb_order=o__Halothiobacillales:gtdb_phylum=p__Proteobacteria:gtdb_species=s__Halothiobacillus sp001663815:heptad=MCP-40H:species=d__Bacteria_p__Proteobacteria_c__Gammaproteobacteria_o__Halothiobacillales_f__Halothiobacillaceae_g__Halothiobacillus_s__Halothiobacillus sp001663815],(GB_GCA_002281295.1_protein.faa_NCFS01000046.1_5@PF00015_full_PFAM.470.643:0.0133205[&&NHX:Type=GTDB:gtdb_class=c__Gammaproteobacteria:gtdb_domain=d__Bacteria:gtdb_family=f__Halothiobacillaceae:gtdb_genus=g__Halothiobacillus:gtdb_order=o__Halothiobacillales:gtdb_phylum=p__Proteobacteria:gtdb_species=s__Halothiobacillus sp002281295:heptad=MCP-40H:species=d__Bacteria_p__Proteobacteria_c__Gammaproteobacteria_o__Halothiobacillales_f__Halothiobacillaceae_g__Halothiobacillus_s__Halothiobacillus sp002281295],(GB_GCA_002282715.1_protein.faa_NCKC01000010.1_21@PF00015_full_PFAM.466.645:5e-09[&&NHX:Type=GTDB:gtdb_class=c__Gammaproteobacteria:gtdb_domain=d__Bacteria:gtdb_family=f__Halothiobacillaceae:gtdb_genus=g__Halothiobacillus:gtdb_order=o__Halothiobacillales:gtdb_phylum=p__Proteobacteria:gtdb_species=s__Halothiobacillus sp002282715:heptad=MCP-40H:species=d__Bacteria_p__Proteobacteria_c__Gammaproteobacteria_o__Halothiobacillales_f__Halothiobacillaceae_g__Halothiobacillus_s__Halothiobacillus sp002282715],RS_GCF_000024765.1_protein.faa_NC_013422.1_514@PF00015_full_PFAM.473.645:0.00450964[&&NHX:Type=GTDB:gtdb_class=c__Gammaproteobacteria:gtdb_domain=d__Bacteria:gtdb_family=f__Halothiobacillaceae:gtdb_genus=g__Halothiobacillus:gtdb_order=o__Halothiobacillales:gtdb_phylum=p__Proteobacteria:gtdb_species=s__Halothiobacillus neapolitanus:heptad=MCP-40H:species=d__Bacteria_p__Proteobacteria_c__Gammaproteobacteria_o__Halothiobacillales_f__Halothiobacillaceae_g__Halothiobacillus_s__Halothiobacillus neapolitanus])0.888:0.00991582[&&NHX:Sample_counter=:Type_counter=GTDB--2:capture_class_counter=:capture_domain_counter=:capture_family_counter=:capture_genus_counter=:capture_order_counter=:capture_phylum_counter=:capture_species_counter=:evoltype=D:gtdb_class_counter=c__Gammaproteobacteria--2:gtdb_domain_counter=d__Bacteria--2:gtdb_family_counter=f__Halothiobacillaceae--2:gtdb_genus_counter=g__Halothiobacillus--2:gtdb_order_counter=o__Halothiobacillales--2:gtdb_phylum_counter=p__Proteobacteria--2:gtdb_species_counter=s__Halothiobacillus neapolitanus--1||s__Halothiobacillus sp002282715--1:heptad_counter=MCP-40H--2:lbd_counter=:lca=d__Bacteria:lca_tree=g__Halothiobacillus:name=N227251:ref_name_counter=])0.7:0.00746253[&&NHX:Sample_counter=:Type_counter=GTDB--3:capture_class_counter=:capture_domain_counter=:capture_family_counter=:capture_genus_counter=:capture_order_counter=:capture_phylum_counter=:capture_species_counter=:evoltype=D:gtdb_class_counter=c__Gammaproteobacteria--3:gtdb_domain_counter=d__Bacteria--3:gtdb_family_counter=f__Halothiobacillaceae--3:gtdb_genus_counter=g__Halothiobacillus--3:gtdb_order_counter=o__Halothiobacillales--3:gtdb_phylum_counter=p__Proteobacteria--3:gtdb_species_counter=s__Halothiobacillus neapolitanus--1||s__Halothiobacillus sp002281295--1||s__Halothiobacillus sp002282715--1:heptad_counter=MCP-40H--3:lbd_counter=:lca=d__Bacteria:lca_tree=g__Halothiobacillus:name=N227252:ref_name_counter=])0.98:0.0852935[&&NHX:Sample_counter=:Type_counter=GTDB--4:capture_class_counter=:capture_domain_counter=:capture_family_counter=:capture_genus_counter=:capture_order_counter=:capture_phylum_counter=:capture_species_counter=:evoltype=D:gtdb_class_counter=c__Gammaproteobacteria--4:gtdb_domain_counter=d__Bacteria--4:gtdb_family_counter=f__Halothiobacillaceae--4:gtdb_genus_counter=g__Halothiobacillus--4:gtdb_order_counter=o__Halothiobacillales--4:gtdb_phylum_counter=p__Proteobacteria--4:gtdb_species_counter=s__Halothiobacillus neapolitanus--1||s__Halothiobacillus sp001663815--1||s__Halothiobacillus sp002281295--1||s__Halothiobacillus sp002282715--1:heptad_counter=MCP-40H--4:lbd_counter=:lca=d__Bacteria:lca_tree=g__Halothiobacillus:name=N227253:ref_name_counter=],(GB_GCA_011380105.1_protein.faa_DRZW01000144.1_2@PF00015_full_PFAM.474.649:0.0638438[&&NHX:Type=GTDB:gtdb_class=c__Gammaproteobacteria:gtdb_domain=d__Bacteria:gtdb_family=f__Halothiobacillaceae:gtdb_genus=g__Guyparkeria:gtdb_order=o__Halothiobacillales:gtdb_phylum=p__Proteobacteria:gtdb_species=s__Guyparkeria sp011380105:heptad=MCP-40H:species=d__Bacteria_p__Proteobacteria_c__Gammaproteobacteria_o__Halothiobacillales_f__Halothiobacillaceae_g__Guyparkeria_s__Guyparkeria sp011380105],((RS_GCF_001641825.1_protein.faa_NZ_LRFH01000014.1_326@PF00015_full_PFAM.473.656:0.00440809[&&NHX:Type=GTDB:gtdb_class=c__Gammaproteobacteria:gtdb_domain=d__Bacteria:gtdb_family=f__Halothiobacillaceae:gtdb_genus=g__Guyparkeria:gtdb_order=o__Halothiobacillales:gtdb_phylum=p__Proteobacteria:gtdb_species=s__Guyparkeria sp001641825:heptad=MCP-40H:species=d__Bacteria_p__Proteobacteria_c__Gammaproteobacteria_o__Halothiobacillales_f__Halothiobacillaceae_g__Guyparkeria_s__Guyparkeria sp001641825],GB_GCA_016938615.1_protein.faa_JAFGUH010000115.1_44@PF00015_full_PFAM.473.648:0.00200152[&&NHX:Type=GTDB:gtdb_class=c__Gammaproteobacteria:gtdb_domain=d__Bacteria:gtdb_family=f__Halothiobacillaceae:gtdb_genus=g__Guyparkeria:gtdb_order=o__Halothiobacillales:gtdb_phylum=p__Proteobacteria:gtdb_species=s__Guyparkeria sp016938615:heptad=MCP-40H:species=d__Bacteria_p__Proteobacteria_c__Gammaproteobacteria_o__Halothiobacillales_f__Halothiobacillaceae_g__Guyparkeria_s__Guyparkeria sp016938615])0.805:0.00260694[&&NHX:Sample_counter=:Type_counter=GTDB--2:capture_class_counter=:capture_domain_counter=:capture_family_counter=:capture_genus_counter=:capture_order_counter=:capture_phylum_counter=:capture_species_counter=:evoltype=D:gtdb_class_counter=c__Gammaproteobacteria--2:gtdb_domain_counter=d__Bacteria--2:gtdb_family_counter=f__Halothiobacillaceae--2:gtdb_genus_counter=g__Guyparkeria--2:gtdb_order_counter=o__Halothiobacillales--2:gtdb_phylum_counter=p__Proteobacteria--2:gtdb_species_counter=s__Guyparkeria sp001641825--1||s__Guyparkeria sp016938615--1:heptad_counter=MCP-40H--2:lbd_counter=:lca=d__Bacteria:lca_tree=g__Guyparkeria:name=N227257:ref_name_counter=],((GB_GCA_016278265.1_protein.faa_JADQCE010000003.1_329@PF00015_full_PFAM.473.648:5e-09[&&NHX:Type=GTDB:gtdb_class=c__Gammaproteobacteria:gtdb_domain=d__Bacteria:gtdb_family=f__Halothiobacillaceae:gtdb_genus=g__Guyparkeria:gtdb_order=o__Halothiobacillales:gtdb_phylum=p__Proteobacteria:gtdb_species=s__Guyparkeria sp016278265:heptad=MCP-40H:species=d__Bacteria_p__Proteobacteria_c__Gammaproteobacteria_o__Halothiobacillales_f__Halothiobacillaceae_g__Guyparkeria_s__Guyparkeria sp016278265],(RS_GCF_009734265.1_protein.faa_NZ_CP046415.1_177@PF00015_full_PFAM.473.648:5e-09[&&NHX:Type=GTDB:gtdb_class=c__Gammaproteobacteria:gtdb_domain=d__Bacteria:gtdb_family=f__Halothiobacillaceae:gtdb_genus=g__Guyparkeria:gtdb_order=o__Halothiobacillales:gtdb_phylum=p__Proteobacteria:gtdb_species=s__Guyparkeria halophila:heptad=MCP-40H:species=d__Bacteria_p__Proteobacteria_c__Gammaproteobacteria_o__Halothiobacillales_f__Halothiobacillaceae_g__Guyparkeria_s__Guyparkeria halophila],RS_GCF_003932495.1_protein.faa_NZ_QZMT01000002.1_151@PF00015_full_PFAM.470.647:0.00429067[&&NHX:Type=GTDB:gtdb_class=c__Gammaproteobacteria:gtdb_domain=d__Bacteria:gtdb_family=f__Halothiobacillaceae:gtdb_genus=g__Guyparkeria:gtdb_order=o__Halothiobacillales:gtdb_phylum=p__Proteobacteria:gtdb_species=s__Guyparkeria sp003932495:heptad=MCP-40H:species=d__Bacteria_p__Proteobacteria_c__Gammaproteobacteria_o__Halothiobacillales_f__Halothiobacillaceae_g__Guyparkeria_s__Guyparkeria sp003932495])0.892:0.0042221[&&NHX:Sample_counter=:Type_counter=GTDB--2:capture_class_counter=:capture_domain_counter=:capture_family_counter=:capture_genus_counter=:capture_order_counter=:capture_phylum_counter=:capture_species_counter=:evoltype=D:gtdb_class_counter=c__Gammaproteobacteria--2:gtdb_domain_counter=d__Bacteria--2:gtdb_family_counter=f__Halothiobacillaceae--2:gtdb_genus_counter=g__Guyparkeria--2:gtdb_order_counter=o__Halothiobacillales--2:gtdb_phylum_counter=p__Proteobacteria--2:gtdb_species_counter=s__Guyparkeria halophila--1||s__Guyparkeria sp003932495--1:heptad_counter=MCP-40H--2:lbd_counter=:lca=d__Bacteria:lca_tree=g__Guyparkeria:name=N227261:ref_name_counter=])0.947:0.00849159[&&NHX:Sample_counter=:Type_counter=GTDB--3:capture_class_counter=:capture_domain_counter=:capture_family_counter=:capture_genus_counter=:capture_order_counter=:capture_phylum_counter=:capture_species_counter=:evoltype=D:gtdb_class_counter=c__Gammaproteobacteria--3:gtdb_domain_counter=d__Bacteria--3:gtdb_family_counter=f__Halothiobacillaceae--3:gtdb_genus_counter=g__Guyparkeria--3:gtdb_order_counter=o__Halothiobacillales--3:gtdb_phylum_counter=p__Proteobacteria--3:gtdb_species_counter=s__Guyparkeria halophila--1||s__Guyparkeria sp003932495--1||s__Guyparkeria sp016278265--1:heptad_counter=MCP-40H--3:lbd_counter=:lca=d__Bacteria:lca_tree=g__Guyparkeria:name=N227262:ref_name_counter=],GB_GCA_011389965.1_protein.faa_JAABTF010000037.1_4@PF00015_full_PFAM.469.648:0.0127532[&&NHX:Type=GTDB:gtdb_class=c__Gammaproteobacteria:gtdb_domain=d__Bacteria:gtdb_family=f__Halothiobacillaceae:gtdb_genus=g__Guyparkeria:gtdb_order=o__Halothiobacillales:gtdb_phylum=p__Proteobacteria:gtdb_species=s__Guyparkeria sp011389965:heptad=MCP-40H:species=d__Bacteria_p__Proteobacteria_c__Gammaproteobacteria_o__Halothiobacillales_f__Halothiobacillaceae_g__Guyparkeria_s__Guyparkeria sp011389965])0:5e-09[&&NHX:Sample_counter=:Type_counter=GTDB--4:capture_class_counter=:capture_domain_counter=:capture_family_counter=:capture_genus_counter=:capture_order_counter=:capture_phylum_counter=:capture_species_counter=:evoltype=D:gtdb_class_counter=c__Gammaproteobacteria--4:gtdb_domain_counter=d__Bacteria--4:gtdb_family_counter=f__Halothiobacillaceae--4:gtdb_genus_counter=g__Guyparkeria--4:gtdb_order_counter=o__Halothiobacillales--4:gtdb_phylum_counter=p__Proteobacteria--4:gtdb_species_counter=s__Guyparkeria halophila--1||s__Guyparkeria sp003932495--1||s__Guyparkeria sp011389965--1||s__Guyparkeria sp016278265--1:heptad_counter=MCP-40H--4:lbd_counter=:lca=d__Bacteria:lca_tree=g__Guyparkeria:name=N227264:ref_name_counter=])0.708:0.0123926[&&NHX:Sample_counter=:Type_counter=GTDB--6:capture_class_counter=:capture_domain_counter=:capture_family_counter=:capture_genus_counter=:capture_order_counter=:capture_phylum_counter=:capture_species_counter=:evoltype=D:gtdb_class_counter=c__Gammaproteobacteria--6:gtdb_domain_counter=d__Bacteria--6:gtdb_family_counter=f__Halothiobacillaceae--6:gtdb_genus_counter=g__Guyparkeria--6:gtdb_order_counter=o__Halothiobacillales--6:gtdb_phylum_counter=p__Proteobacteria--6:gtdb_species_counter=s__Guyparkeria halophila--1||s__Guyparkeria sp001641825--1||s__Guyparkeria sp003932495--1||s__Guyparkeria sp011389965--1||s__Guyparkeria sp016278265--1||s__Guyparkeria sp016938615--1:heptad_counter=MCP-40H--6:lbd_counter=:lca=d__Bacteria:lca_tree=g__Guyparkeria:name=N227265:ref_name_counter=])0.933:0.0549277[&&NHX:Sample_counter=:Type_counter=GTDB--7:capture_class_counter=:capture_domain_counter=:capture_family_counter=:capture_genus_counter=:capture_order_counter=:capture_phylum_counter=:capture_species_counter=:evoltype=D:gtdb_class_counter=c__Gammaproteobacteria--7:gtdb_domain_counter=d__Bacteria--7:gtdb_family_counter=f__Halothiobacillaceae--7:gtdb_genus_counter=g__Guyparkeria--7:gtdb_order_counter=o__Halothiobacillales--7:gtdb_phylum_counter=p__Proteobacteria--7:gtdb_species_counter=s__Guyparkeria halophila--1||s__Guyparkeria sp001641825--1||s__Guyparkeria sp003932495--1||s__Guyparkeria sp011380105--1||s__Guyparkeria sp011389965--1||s__Guyparkeria sp016278265--1||s__Guyparkeria sp016938615--1:heptad_counter=MCP-40H--7:lbd_counter=:lca=d__Bacteria:lca_tree=g__Guyparkeria:name=N227266:ref_name_counter=])1:0.231009[&&NHX:Sample_counter=:Type_counter=GTDB--11:capture_class_counter=:capture_domain_counter=:capture_family_counter=:capture_genus_counter=:capture_order_counter=:capture_phylum_counter=:capture_species_counter=:evoltype=D:gtdb_class_counter=c__Gammaproteobacteria--11:gtdb_domain_counter=d__Bacteria--11:gtdb_family_counter=f__Halothiobacillaceae--11:gtdb_genus_counter=g__Guyparkeria--7||g__Halothiobacillus--4:gtdb_order_counter=o__Halothiobacillales--11:gtdb_phylum_counter=p__Proteobacteria--11:gtdb_species_counter=s__Guyparkeria halophila--1||s__Guyparkeria sp001641825--1||s__Guyparkeria sp003932495--1||s__Guyparkeria sp011380105--1||s__Guyparkeria sp011389965--1||s__Guyparkeria sp016278265--1||s__Guyparkeria sp016938615--1||s__Halothiobacillus neapolitanus--1||s__Halothiobacillus sp001663815--1||s__Halothiobacillus sp002281295--1||s__Halothiobacillus sp002282715--1:heptad_counter=MCP-40H--11:lbd_counter=:lca=d__Bacteria:lca_tree=f__Halothiobacillaceae:name=N227267:ref_name_counter=])0.909:0.0507248[&&NHX:Sample_counter=rhizpot1--615||rhizpot2--119||rhizpot3--431||rhiztom1--172||rhiztom2--87||rhiztom3--214:Type_counter=GTDB--660||capture--1638:besthit_avg=95.62482946793997:besthit_max=100.0:besthit_min=64.6:besthit_std=5.423661490799432:besthit_sum=70093.0:bitscore_avg=210.1275579809004:bitscore_max=301.0:bitscore_min=85.1:bitscore_std=44.82525030222153:bitscore_sum=154023.5:capture_class_counter=c__Acidobacteriae--4||c__Actinomycetia--5||c__Alphaproteobacteria--171||c__Bacilli--25||c__Bacteroidia--9||c__Bdellovibrionia--1||c__Clostridia--58||c__Coriobacteriia--1||c__DSM-4660--13||c__Desulfobacteria--1||c__Desulfobulbia--3||c__Desulfovibrionia--9||c__Desulfuromonadia--5||c__Eremiobacteria--5||c__Gammaproteobacteria--1219||c__Gemmatimonadetes--10||c__Gracilibacteria--1||c__Halobacteria--13||c__Holophagae--2||c__Myxococcia--22||c__Negativicutes--2||c__Planctomycetia--2||c__Rhodothermia--1||c__Spirochaetia--4||c__Synergistia--26||c__Thermoleophilia--9||c__UBA4882--3||c__UBA796--3||c__UBA994--1||c__Verrucomicrobiae--7||c__Vicinamibacteria--2||c__XYA12-FULL-58-9--1:capture_domain_counter=d__Archaea--13||d__Bacteria--1625:capture_family_counter=f__4be13--1||f__Ahniellaceae--1||f__Alicyclobacillaceae--1||f__Alteromonadaceae--12||f__Aminobacteriaceae--22||f__Anaeromyxobacteraceae--5||f__Anaerovoracaceae--1||f__Aquisalimonadaceae--6||f__Azospirillaceae--2||f__Baltobacteraceae--2||f__Bdellovibrionaceae--1||f__Beijerinckiaceae--10||f__Brevibacillaceae--17||f__Bryobacteraceae--2||f__Burkholderiaceae--351||f__CAG-274--1||f__CAIMTB01--1||f__CAIYYI01--1||f__CAJPTX01--7||f__Casimicrobiaceae--23||f__Caulobacteraceae--1||f__Chitinibacteraceae--14||f__Chromobacteriaceae--73||f__Cyclobacteriaceae--1||f__DRHE01--1||f__DSPA01--1||f__DTU013--3||f__Desulfatiglandaceae--13||f__Desulfovibrionaceae--9||f__Desulfurivibrionaceae--3||f__Devosiaceae--1||f__Enterobacteriaceae--185||f__Eubacteriaceae--2||f__GCF-002020875--1||f__GWC2-71-9--1||f__Ga0077523--1||f__Gallionellaceae--2||f__Gemmatimonadaceae--9||f__Geobacteraceae--2||f__Haloarculaceae--5||f__Haloferacaceae--1||f__Halomonadaceae--16||f__Holophagaceae--2||f__JAAYMJ01--2||f__JAFNAJ01--1||f__Lachnospiraceae--25||f__Magnetospirillaceae--3||f__Maricaulaceae--1||f__Marinomonadaceae--9||f__Methylomonadaceae--3||f__Methylophilaceae--2||f__Micromonosporaceae--4||f__Myxococcaceae--17||f__NBRC-103111--4||f__Natrialbaceae--5||f__Natronoarchaeaceae--1||f__Natronospirillaceae--1||f__Nitriliruptoraceae--1||f__Nitrincolaceae--1||f__Nitrococcaceae--2||f__Oleiphilaceae--2||f__Opitutaceae--4||f__Oscillospiraceae--23||f__Paenibacillaceae--3||f__Pan216--1||f__Peribacteraceae--1||f__Pirellulaceae--1||f__Pseudomonadaceae--65||f__QS-9-68-17--1||f__RBG-16-58-11--2||f__Rhizobiaceae--3||f__Rhodanobacteraceae--34||f__Rhodobacteraceae--1||f__Rhodocyclaceae--36||f__Rhodospirillaceae--3||f__Rhodothermaceae--1||f__Ruminococcaceae--1||f__S144-34--4||f__SCRA01--3||f__SG8-11--3||f__SG8-41--3||f__SXON01--3||f__SbA1--1||f__Sedimenticolaceae--2||f__Selenomonadaceae--2||f__Shewanellaceae--1||f__Solirubrobacteraceae--9||f__SpSt-1174--2||f__Sphingomonadaceae--104||f__Succinivibrionaceae--4||f__Synergistaceae--4||f__Thalassobaculaceae--28||f__Thiohalospiraceae--1||f__Treponemataceae--2||f__Trichloromonadaceae--1||f__UBA12059--1||f__UBA2279--1||f__UBA2294--2||f__UBA3065--14||f__UBA3824--1||f__UBA4486--1||f__UBA4882--3||f__UBA5518--1||f__UBA6429--1||f__UBA9220--1||f__UBA994--1||f__Verruco-01--1||f__Vibrionaceae--5||f__Vicinamibacteraceae--1||f__XYA12-FULL-58-9--1||f__Xanthobacteraceae--14||f__Xanthomonadaceae--334:capture_genus_counter=g__14-2--4||g__28-YEA-48--1||g__AAP99--1||g__AG11--9||g__Accumulibacter--1||g__Acetatifactor--1||g__Acetobacterium--2||g__Achromobacter--21||g__Achromobacter_A--4||g__Acidovorax--11||g__Acidovorax_A--3||g__Acidovorax_C--2||g__Acidovorax_F--4||g__Actinoplanes--4||g__Alicyclobacillus_G--1||g__Alishewanella--2||g__Alteriqipengyuania--1||g__Alteromonas--8||g__Alteromonas_E--1||g__Aminidesulfovibrio--5||g__An92--14||g__Anaeromyxobacter--3||g__Aquabacterium--63||g__Aquabacterium_A--2||g__Aquimonas--1||g__Aquincola--5||g__Aquisalimonas--6||g__Aquitalea--2||g__Archangium--4||g__Arenimonas--93||g__Aureimonas--1||g__Azoarcus--3||g__Azonexus--1||g__Azospirillum--1||g__B111-G9--13||g__BM707--2||g__Bacteroides_D--7||g__Bordetella--1||g__Bordetella_C--1||g__Bradyrhizobium--4||g__Bremerella--1||g__Brevibacillus--17||g__Burkholderia--35||g__Buttiauxella--2||g__CADEFT01--2||g__CAG-115--1||g__CAIKVZ01--1||g__CAILRJ01--1||g__CAIMTB01--1||g__CAINWJ01--1||g__CAIWHR01--13||g__CAIYYI01--1||g__CAU-1598--2||g__Caballeronia--17||g__Caldimonas--2||g__Cedecea--6||g__Centipeda--1||g__Chiayiivirga--5||g__Chitinibacter--14||g__Choladocola--1||g__Chromobacterium--67||g__Citrobacter--1||g__Citrobacter_A--2||g__Citrobacter_B--2||g__Cloacibacillus--4||g__Comamonas--2||g__Cronobacter--1||g__Cupriavidus--5||g__Curvibacter--3||g__Cystobacter--12||g__DRHE01--1||g__DSNY01--1||g__DSPA01--1||g__Desulfonema_C--1||g__Desulfovibrio--1||g__Devosia--1||g__Dokdonella--4||g__Dokdonella_A--7||g__Duganella--4||g__Dyella_A--2||g__Dysosmobacter--7||g__Egicoccus--1||g__Elarobacter--1||g__Endoriftia--2||g__Enterobacter--22||g__Enterobacter_D--9||g__Epibacterium--1||g__Erwinia--9||g__Ewingella--2||g__Ferrimonas--1||g__Ga0077526--1||g__Gallionella--1||g__Geomonas--2||g__Geothrix--2||g__Giesbergeria--1||g__Gulbenkiania--1||g__Hahella--1||g__Halobiforma--1||g__Halodesulfovibrio--1||g__Halomicroarcula--4||g__Halomonas--15||g__Halonotius--1||g__Halosimplex--1||g__Halostella--1||g__Halovivax--1||g__Hydrogenophaga--1||g__Hylemonella--1||g__Ideonella_A--1||g__JAADGZ01--1||g__JAAYBT01--3||g__JAAYMJ01--2||g__JAAYOR01--22||g__JACMKK01--15||g__JACRCV01--1||g__JACRMN01--2||g__JADJOM01--1||g__JADKHK01--1||g__JAEUNL01--1||g__JAEUQQ01--1||g__Janthinobacterium--2||g__KK5--3||g__Kineothrix--1||g__Kosakonia--88||g__Lacrimispora--1||g__Leclercia--2||g__Lelliottia--2||g__Luteibacter--1||g__Luteimonas--44||g__Luteimonas_B--2||g__Luteimonas_C--3||g__Luteitalea--1||g__Lysobacter--14||g__Lysobacter_A--20||g__MGBC114079--1||g__MGBC164599--1||g__Magnetospirillum--3||g__Marinobacter--1||g__Marinobacterium--1||g__Marinomonas--9||g__Massilia--9||g__Methylibium--3||g__Methylobacterium--8||g__Methylomonas--3||g__Methylophilus--2||g__Methyloversatilis--3||g__Mitsuaria--18||g__Mizugakiibacter--1||g__Myxococcus--1||g__Natrarchaeobius--1||g__Natrialba--1||g__Natrinema--1||g__Natronoarchaeum--1||g__Neorhizobium--1||g__Novosphingobium--1||g__Oceanospirillum--1||g__Oscillibacter--1||g__P52-10--2||g__PALSA-1004--3||g__Paenibacillus--1||g__Paenibacillus_F--4||g__Palsa-881--1||g__Paludibacterium--1||g__Pan216--1||g__Pandoraea--5||g__Pantoea--4||g__Paraburkholderia--38||g__Parapusillimonas--1||g__Pararheinheimera--1||g__Pararhizobium--1||g__Pararhodospirillum--3||g__Patulibacter--9||g__Paucimonas--1||g__Pectobacterium--3||g__Pelagerythrobacter--3||g__Pelagicoccus--2||g__Pelethomonas--1||g__Pelomonas--2||g__Phytobacter--4||g__Piscinibacter--1||g__Polaromonas--6||g__Pseudescherichia--1||g__Pseudodesulfovibrio--1||g__Pseudoduganella--1||g__Pseudolabrys--3||g__Pseudomonas--1||g__Pseudomonas_A--18||g__Pseudomonas_D--1||g__Pseudomonas_E--36||g__Pseudomonas_F--2||g__Pseudomonas_K--1||g__Pseudoxanthomonas_A--81||g__QZKY01--1||g__Qipengyuania--31||g__RBG-16-58-11--2||g__RGIG4057--7||g__RI-112--1||g__Ralstonia--10||g__Rariglobus--1||g__Reichenbachiella--1||g__Rhizobacter--7||g__Rhodanobacter--15||g__Rhodoferax--4||g__Rhodoplanes--5||g__Rhodothermus--1||g__Robiginitomaculum_B--1||g__Roseateles--1||g__Roseiarcus--1||g__Rubrivivax--5||g__Rudaea--1||g__S144-34--4||g__SCMT01--8||g__SCN-69-89--8||g__SCRA01--3||g__SKIB01--1||g__SURF-16--2||g__SXON01--3||g__SXSP01--1||g__SZUA-592--1||g__Saccharibacillus--2||g__Scandinavium--3||g__Selenomonas_C--1||g__Siccibacter--1||g__Sideroxydans--1||g__Sodalis--2||g__Solidesulfovibrio--1||g__SpSt-1174--2||g__Sphingomonas--63||g__Stenotrophomonas--31||g__Stenotrophomonas_A--3||g__Succinivibrio--4||g__Sulfotelmatobacter--1||g__Sulfuritalea--16||g__Symbiopectobacterium--4||g__Tahibacter--3||g__Thalassobaculum_A--28||g__Thauera--2||g__Thermomonas--11||g__Thiohalospira--1||g__Thiopontia--1||g__Trabulsiella--14||g__Treponema_D--2||g__Trichloromonas--1||g__Trinickia--4||g__Tsuneonella--5||g__UBA1426--1||g__UBA1753--1||g__UBA2250--2||g__UBA2296--1||g__UBA2357--1||g__UBA3065--14||g__UBA3282--7||g__UBA3824--1||g__UBA4882--3||g__UBA5200--1||g__UBA5518--1||g__UBA6100--1||g__UBA6669--1||g__UBA6921--3||g__UBA7405--1||g__UBA9220--1||g__UBA935--1||g__VBCG01--10||g__VJOY01--6||g__VMSU01--1||g__Variovorax--28||g__Velthaea--1||g__Verruco-01--1||g__Vibrio--5||g__Vogesella--2||g__WFHF3C12--2||g__Xanthomonas_A--1||g__Zoogloea--6:capture_order_counter=o__Acetivibrionales--3||o__Acidobacteriales--2||o__Alicyclobacillales--1||o__Azospirillales--2||o__Bacteroidales--8||o__Baltobacterales--5||o__Bdellovibrionales--1||o__Brevibacillales--17||o__Bryobacterales--2||o__Burkholderiales--522||o__Caulobacterales--2||o__Chromatiales--2||o__Cytophagales--1||o__Desulfatiglandales--13||o__Desulfobacterales--1||o__Desulfobulbales--3||o__Desulfovibrionales--9||o__Desulfuromonadales--3||o__Enterobacterales--207||o__Eubacteriales--2||o__GCF-002020875--1||o__Gemmatimonadales--10||o__Geobacterales--2||o__Halobacteriales--13||o__Holophagales--2||o__Lachnospirales--26||o__Methylococcales--3||o__Mycobacteriales--4||o__Myxococcales--22||o__Nitriliruptorales--1||o__Nitrococcales--8||o__OPB41--1||o__Opitutales--5||o__Oscillospirales--24||o__Paenibacillales--7||o__Pan216--1||o__Pedosphaerales--2||o__Peptostreptococcales--1||o__Peribacterales--1||o__Pirellulales--1||o__Pseudomonadales--95||o__Rhizobiales--28||o__Rhodobacterales--1||o__Rhodospirillales--6||o__Rhodothermales--1||o__S144-34--4||o__SG8-11--3||o__SZUA-6--1||o__Selenomonadales--2||o__Solirubrobacterales--9||o__SpSt-1174--2||o__Sphingomonadales--104||o__Synergistales--26||o__Thalassobaculales--28||o__Thiohalospirales--1||o__Treponematales--3||o__UBA4486--1||o__UBA4882--3||o__UBA6429--1||o__UBA796--3||o__UBA994--1||o__UMGS1883--2||o__Vicinamibacterales--2||o__XYA12-FULL-58-9--1||o__Xanthomonadales--369:capture_phylum_counter=p__Acidobacteriota--8||p__Actinobacteriota--15||p__Bacteroidota--10||p__Bdellovibrionota--1||p__Desulfobacterota--22||p__Desulfobacterota_I--9||p__Eremiobacterota--5||p__Firmicutes--25||p__Firmicutes_A--58||p__Firmicutes_C--2||p__Firmicutes_G--3||p__Firmicutes_H--1||p__Gemmatimonadota--10||p__Halobacteriota--13||p__Myxococcota--23||p__Myxococcota_A--3||p__Patescibacteria--1||p__Planctomycetota--2||p__Proteobacteria--1390||p__Spirochaetota--4||p__Synergistota--26||p__Verrucomicrobiota--7:capture_species_counter=s__14-2 sp000403315--4||s__28-YEA-48 sp903885755--1||s__AAP99 sp001295775--1||s__AG11 sp003223455--9||s__Accumulibacter sp016789985--1||s__Acetatifactor sp910589035--1||s__Acetobacterium sp018903255--2||s__Achromobacter bronchisepticus_A--1||s__Achromobacter deleyi--1||s__Achromobacter dolens--1||s__Achromobacter insolitus--10||s__Achromobacter kerstersii--1||s__Achromobacter marplatensis--1||s__Achromobacter mucicolens--1||s__Achromobacter pestifer_A--4||s__Achromobacter xylosoxidans_C--1||s__Achromobacter_A sp016462365--4||s__Acidovorax facilis--1||s__Acidovorax sp001411535--1||s__Acidovorax sp001633105--2||s__Acidovorax sp001714725--1||s__Acidovorax sp002176815--2||s__Acidovorax sp003058055--2||s__Acidovorax sp003663825--1||s__Acidovorax sp016783915--1||s__Acidovorax_A konjaci--2||s__Acidovorax_A valerianellae--1||s__Acidovorax_C caeni--2||s__Acidovorax_F monticola--4||s__Actinoplanes caeruleus--3||s__Actinoplanes cyaneus--1||s__Alicyclobacillus_G herbarius--1||s__Alishewanella agri--2||s__Alteriqipengyuania sp015999305--1||s__Alteromonas macleodii_A--2||s__Alteromonas marina--6||s__Alteromonas_E facilis--1||s__Aminidesulfovibrio sp002382645--5||s__An92 sp009935845--14||s__Anaeromyxobacter sp000017505--3||s__Aquabacterium commune--60||s__Aquabacterium sp000768065--1||s__Aquabacterium sp004322345--1||s__Aquabacterium sp014378415--1||s__Aquabacterium_A sp000244995--1||s__Aquabacterium_A sp016213205--1||s__Aquimonas voraii--1||s__Aquincola tertiaricarbonis--5||s__Aquisalimonas sp007126095--6||s__Aquitalea sp003693445--2||s__Archangium gephyra--1||s__Archangium violaceum_A--3||s__Arenimonas composti--8||s__Arenimonas daejeonensis--61||s__Arenimonas donghaensis--4||s__Arenimonas fontis--6||s__Arenimonas malthae--6||s__Arenimonas metalli--4||s__Arenimonas oryziterrae--2||s__Arenimonas sp003497545--1||s__Arenimonas terrae--1||s__Aureimonas sp001463765--1||s__Azoarcus olearius--3||s__Azonexus sp903922075--1||s__Azospirillum rugosum--1||s__B111-G9 sp003646865--13||s__BM707 sp002869615--2||s__Bacteroides_D periocalifornicus--7||s__Bordetella sp002261475--1||s__Bordetella_C sp001704295--1||s__Bradyrhizobium diazoefficiens_A--1||s__Bradyrhizobium guangxiense--2||s__Bradyrhizobium sp001590795--1||s__Bremerella cremea_A--1||s__Brevibacillus agri--17||s__Burkholderia acidophila--1||s__Burkholderia catarinensis--4||s__Burkholderia mallei--1||s__Burkholderia plantarii--29||s__Buttiauxella sp006376615--1||s__Buttiauxella sp014189855--1||s__CADEFT01 sp016213775--1||s__CADEFT01 sp016789745--1||s__CAG-115 sp900768125--1||s__CAIKVZ01 sp903838565--1||s__CAILRJ01 sp014376645--1||s__CAIMTB01 sp016795425--1||s__CAINWJ01 sp903854455--1||s__CAIWHR01 sp903912485--13||s__CAIYYI01 sp903930345--1||s__CAU-1598 sp014841215--2||s__Caballeronia crenata--1||s__Caballeronia humilis--3||s__Caballeronia peredens--1||s__Caballeronia sp009766085--1||s__Caballeronia sp011493005--8||s__Caballeronia sp018449515--1||s__Caballeronia sp902506145--1||s__Caballeronia temeraria--1||s__Caldimonas manganoxidans--2||s__Cedecea neteri_A--2||s__Cedecea neteri_C--4||s__Centipeda sp015265235--1||s__Chiayiivirga flava--5||s__Chitinibacter sp013403565--14||s__Choladocola sp910579225--1||s__Chromobacterium haemolyticum--1||s__Chromobacterium sp001043555--1||s__Chromobacterium sp002213445--1||s__Chromobacterium subtsugae--2||s__Chromobacterium vaccinii--60||s__Chromobacterium vaccinii_A--2||s__Citrobacter europaeus--1||s__Citrobacter_A amalonaticus_E--1||s__Citrobacter_A telavivensis--1||s__Citrobacter_B koseri--2||s__Cloacibacillus evryensis--4||s__Comamonas aquatica--2||s__Cronobacter turicensis--1||s__Cupriavidus gilardii_D--3||s__Cupriavidus plantarum--1||s__Cupriavidus yeoncheonensis--1||s__Curvibacter lanceolatus--3||s__Cystobacter fuscus--12||s__DRHE01 sp011049745--1||s__DSNY01 sp011056935--1||s__DSPA01 sp016185365--1||s__Desulfonema_C magnum--1||s__Desulfovibrio sp014804905--1||s__Devosia sp001427605--1||s__Dokdonella immobilis--3||s__Dokdonella sp017302215--1||s__Dokdonella_A fugitiva--2||s__Dokdonella_A sp002297645--5||s__Duganella radicis--3||s__Duganella sp003217375--1||s__Dyella_A ginsengisoli--2||s__Dysosmobacter sp017526785--2||s__Dysosmobacter sp910583695--5||s__Egicoccus sp018335555--1||s__Elarobacter sp019233415--1||s__Endoriftia persephone--2||s__Enterobacter asburiae_B--1||s__Enterobacter chuandaensis--7||s__Enterobacter dykesii--11||s__Enterobacter nimipressuralis_A--1||s__Enterobacter oligotrophicus--1||s__Enterobacter sp000568095--1||s__Enterobacter_D kobei_A--9||s__Epibacterium sp011806385--1||s__Erwinia billingiae--2||s__Erwinia persicina_A--1||s__Erwinia rhapontici--2||s__Erwinia sp003937915--4||s__Ewingella sp003864575--2||s__Ferrimonas kyonanensis--1||s__Ga0077526 sp001464895--1||s__Gallionella sp001801085--1||s__Geomonas limicola--1||s__Geomonas sp903925075--1||s__Geothrix sp903884655--1||s__Geothrix sp903937385--1||s__Giesbergeria psychrophila--1||s__Gulbenkiania mobilis--1||s__Hahella sp004135205--1||s__Halobiforma lacisalsi--1||s__Halodesulfovibrio subterraneus--1||s__Halomicroarcula pellucida--4||s__Halomonas sp002966495--1||s__Halomonas variabilis--14||s__Halonotius sp003605575--1||s__Halosimplex rubrum--1||s__Halostella sp003023565--1||s__Halovivax asiaticus--1||s__Hydrogenophaga sp013823485--1||s__Hylemonella gracilis--1||s__Ideonella_A sakaiensis--1||s__JAADGZ01 sp011052165--1||s__JAAYBT01 sp012730015--3||s__JAAYMJ01 sp012521455--2||s__JAAYOR01 sp012520235--22||s__JACMKK01 sp014380115--15||s__JACRCV01 sp016218825--1||s__JACRMN01 sp016214955--2||s__JADJOM01 sp016713435--1||s__JADKHK01 sp016721845--1||s__JAEUNL01 sp016791115--1||s__JAEUQQ01 sp016789685--1||s__Janthinobacterium sp009923995--1||s__Janthinobacterium violaceinigrum--1||s__KK5 sp001984095--3||s__Kineothrix sp011958945--1||s__Kosakonia arachidis--11||s__Kosakonia cowanii--2||s__Kosakonia oryzae--64||s__Kosakonia oryziphila--2||s__Kosakonia quasisacchari--1||s__Kosakonia radicincitans--1||s__Kosakonia sacchari--2||s__Kosakonia sacchari_B--1||s__Kosakonia sp002886105--2||s__Kosakonia sp018261615--2||s__Lacrimispora xylanolytica--1||s__Leclercia adecarboxylata_A--2||s__Lelliottia nimipressuralis--1||s__Lelliottia sp000016325--1||s__Luteibacter sp900110505--1||s__Luteimonas aestuarii--3||s__Luteimonas marina--18||s__Luteimonas sp002798175--4||s__Luteimonas sp002849595--1||s__Luteimonas sp008312895--1||s__Luteimonas sp016615815--1||s__Luteimonas sp016774335--2||s__Luteimonas sp902506295--2||s__Luteimonas wenzhouensis--12||s__Luteimonas_B telluris--2||s__Luteimonas_C sp902825775--3||s__Luteitalea sp016865485--1||s__Lysobacter arseniciresistens--1||s__Lysobacter niastensis--2||s__Lysobacter soli--1||s__Lysobacter solisilvae--1||s__Lysobacter solisilvae_A--2||s__Lysobacter sp001429785--1||s__Lysobacter sp003367355--1||s__Lysobacter sp015209725--1||s__Lysobacter sp907164845--4||s__Lysobacter_A dokdonensis--1||s__Lysobacter_A gilvus--10||s__Lysobacter_A helvus--9||s__MGBC114079 sp910579745--1||s__MGBC164599 sp910588825--1||s__Magnetospirillum moscoviense--1||s__Magnetospirillum sp018224925--2||s__Marinobacter orientalis--1||s__Marinobacterium stanieri--1||s__Marinomonas fungiae--2||s__Marinomonas primoryensis--1||s__Marinomonas sp004352835--1||s__Marinomonas sp012584435--1||s__Marinomonas ushuaiensis--4||s__Massilia atriviolacea--5||s__Massilia sp003484545--1||s__Massilia sp004798585--1||s__Massilia sp006715485--2||s__Methylibium sp902826655--3||s__Methylobacterium sp001422885--1||s__Methylobacterium sp001423085--2||s__Methylobacterium sp001424705--3||s__Methylobacterium sp014873335--1||s__Methylobacterium thiocyanatum--1||s__Methylomonas koyamae_B--2||s__Methylomonas sp903064685--1||s__Methylophilus sp000384155--2||s__Methyloversatilis sp018824085--1||s__Methyloversatilis thermotolerans--2||s__Mitsuaria sp001653795--1||s__Mitsuaria sp002761755--17||s__Mizugakiibacter sediminis--1||s__Myxococcus eversor--1||s__Natrarchaeobius chitinivorans_A--1||s__Natrialba asiatica--1||s__Natrinema hispanicum_A--1||s__Natronoarchaeum philippinense--1||s__Neorhizobium galegae_C--1||s__Novosphingobium sp006874585--1||s__Oceanospirillum sanctuarii--1||s__Oscillibacter ruminantium--1||s__P52-10 sp014873415--2||s__PALSA-1004 sp016192835--3||s__Paenibacillus lactis--1||s__Paenibacillus_F sp900107975--4||s__Palsa-881 sp018241335--1||s__Paludibacterium sp019232825--1||s__Pan216 sp007748055--1||s__Pandoraea aquatica--3||s__Pandoraea captiosa--2||s__Pantoea ananatis--1||s__Pantoea ludwigii_B--1||s__Pantoea sp002434205--2||s__Paraburkholderia acidipaludis--1||s__Paraburkholderia acidiphila--1||s__Paraburkholderia bryophila--5||s__Paraburkholderia caballeronis--5||s__Paraburkholderia ferrariae--2||s__Paraburkholderia fungorum--3||s__Paraburkholderia lycopersici--1||s__Paraburkholderia phenazinium--1||s__Paraburkholderia phenazinium_C--1||s__Paraburkholderia sp000173575--2||s__Paraburkholderia sp003002025--1||s__Paraburkholderia sp004197395--1||s__Paraburkholderia sp005503145--2||s__Paraburkholderia sp012927345--2||s__Paraburkholderia sp017104565--1||s__Paraburkholderia sp900104795--1||s__Paraburkholderia sp905220835--5||s__Paraburkholderia sprentiae--1||s__Paraburkholderia susongensis--2||s__Parapusillimonas granuli--1||s__Pararheinheimera texasensis--1||s__Pararhizobium sp900111275--1||s__Pararhodospirillum photometricum--3||s__Patulibacter americanus--9||s__Paucimonas sp018241865--1||s__Pectobacterium carotovorum--2||s__Pectobacterium sp013449375--1||s__Pelagerythrobacter marinus--3||s__Pelagicoccus sp014803405--2||s__Pelethomonas sp910588365--1||s__Pelomonas sp003963075--2||s__Phytobacter diazotrophicus--4||s__Piscinibacter sp016706565--1||s__Polaromonas sp900112285--6||s__Pseudescherichia sp002480085--1||s__Pseudodesulfovibrio hydrargyri--1||s__Pseudoduganella buxea--1||s__Pseudolabrys sp018242205--3||s__Pseudomonas nitroreducens_A--1||s__Pseudomonas_A sp004010935--4||s__Pseudomonas_A stutzeri_A--1||s__Pseudomonas_A stutzeri_E--8||s__Pseudomonas_A stutzeri_O--2||s__Pseudomonas_A stutzeri_R--3||s__Pseudomonas_D sp002296055--1||s__Pseudomonas_E allokribbensis--1||s__Pseudomonas_E arsenicoxydans--1||s__Pseudomonas_E brassicae--1||s__Pseudomonas_E cannabina--1||s__Pseudomonas_E chlororaphis_D--1||s__Pseudomonas_E fluorescens_AM--1||s__Pseudomonas_E fluorescens_BF--1||s__Pseudomonas_E huaxiensis--1||s__Pseudomonas_E lundensis--2||s__Pseudomonas_E marginalis--1||s__Pseudomonas_E oleovorans_B--1||s__Pseudomonas_E sp001945395--5||s__Pseudomonas_E sp002803095--1||s__Pseudomonas_E sp003151075--1||s__Pseudomonas_E sp003253735--1||s__Pseudomonas_E sp009866765--1||s__Pseudomonas_E sp013359595--1||s__Pseudomonas_E sp014268745--1||s__Pseudomonas_E sp017968885--2||s__Pseudomonas_E sp900187645--1||s__Pseudomonas_E sp900581005--3||s__Pseudomonas_E syringae--2||s__Pseudomonas_E syringae_P--2||s__Pseudomonas_E trivialis--1||s__Pseudomonas_E vancouverensis--1||s__Pseudomonas_E yamanorum_A--1||s__Pseudomonas_F sp001708505--2||s__Pseudomonas_K linyingensis--1||s__Pseudoxanthomonas_A indica--3||s__Pseudoxanthomonas_A japonensis--2||s__Pseudoxanthomonas_A mexicana--18||s__Pseudoxanthomonas_A sacheonensis--31||s__Pseudoxanthomonas_A sp006716465--2||s__Pseudoxanthomonas_A sp014851805--1||s__Pseudoxanthomonas_A sp014852005--1||s__Pseudoxanthomonas_A sp900104085--16||s__Pseudoxanthomonas_A sp900116385--1||s__Pseudoxanthomonas_A yeongjuensis--6||s__QZKY01 sp018261755--1||s__Qipengyuania aquimaris--1||s__Qipengyuania sp018828205--30||s__RBG-16-58-11 sp001770235--2||s__RGIG4057 sp017462755--7||s__RI-112 sp016124535--1||s__Ralstonia pickettii_B--1||s__Ralstonia sp000955795--1||s__Ralstonia sp007997035--7||s__Ralstonia sp900115545--1||s__Rariglobus hedericola--1||s__Reichenbachiella sp002742335--1||s__Rhizobacter sp000799605--1||s__Rhizobacter sp001425785--2||s__Rhizobacter sp018780185--3||s__Rhizobacter sp900142965--1||s__Rhodanobacter lindaniclasticus--6||s__Rhodanobacter sp001617365--1||s__Rhodanobacter sp001898415--5||s__Rhodanobacter sp014200755--2||s__Rhodanobacter sp018599185--1||s__Rhodoferax fermentans--1||s__Rhodoferax ferrireducens--1||s__Rhodoferax sp008015235--1||s__Rhodoferax sp009924455--1||s__Rhodoplanes elegans--5||s__Rhodothermus profundi--1||s__Robiginitomaculum_B sp002733735--1||s__Roseateles depolymerans--1||s__Roseiarcus sp003164915--1||s__Rubrivivax sp001295865--3||s__Rubrivivax sp001295905--1||s__Rubrivivax sp018971105--1||s__Rudaea sp018240565--1||s__S144-34 sp015494165--4||s__SCMT01 sp005502915--5||s__SCMT01 sp008015095--1||s__SCMT01 sp016789405--2||s__SCN-69-89 sp012513825--7||s__SCN-69-89 sp017307915--1||s__SCRA01 sp004298675--3||s__SKIB01 sp007116635--1||s__SURF-16 sp016208225--2||s__SXON01 sp903921785--3||s__SXSP01 sp005792225--1||s__SZUA-592 sp011772965--1||s__Saccharibacillus alkalitolerans--1||s__Saccharibacillus endophyticus--1||s__Scandinavium sp002470465--3||s__Selenomonas_C sp002351185--1||s__Siccibacter turicensis--1||s__Sideroxydans sp016235045--1||s__Sodalis glossinidius--2||s__Solidesulfovibrio magneticus_A--1||s__SpSt-1174 sp011046015--2||s__Sphingomonas echinoides--1||s__Sphingomonas kyeonggiensis--1||s__Sphingomonas kyeonggiensis_A--13||s__Sphingomonas leidyi--1||s__Sphingomonas naasensis--1||s__Sphingomonas pituitosa--1||s__Sphingomonas portus--1||s__Sphingomonas sp000786205--1||s__Sphingomonas sp001428865--1||s__Sphingomonas sp001557215--7||s__Sphingomonas sp001650735--1||s__Sphingomonas sp002002925--2||s__Sphingomonas sp002707985--2||s__Sphingomonas sp003075315--4||s__Sphingomonas sp003096895--5||s__Sphingomonas sp005503355--1||s__Sphingomonas sp013416555--4||s__Sphingomonas sp014334115--6||s__Sphingomonas sp017418975--1||s__Sphingomonas sp900114095--2||s__Sphingomonas sp903884945--3||s__Sphingomonas trueperi_A--4||s__Stenotrophomonas chelatiphaga--4||s__Stenotrophomonas maltophilia_AA--3||s__Stenotrophomonas maltophilia_AP--5||s__Stenotrophomonas maltophilia_AS--1||s__Stenotrophomonas maltophilia_AV--3||s__Stenotrophomonas maltophilia_N--3||s__Stenotrophomonas nitritireducens--7||s__Stenotrophomonas nitritireducens_A--1||s__Stenotrophomonas rhizophila_A--4||s__Stenotrophomonas_A sp004216795--3||s__Succinivibrio sp902776275--4||s__Sulfotelmatobacter sp003156805--1||s__Sulfuritalea sp016710465--5||s__Sulfuritalea sp903933395--11||s__Symbiopectobacterium endolongispinus--1||s__Symbiopectobacterium sp015762685--3||s__Tahibacter aquaticus--1||s__Tahibacter sp001725155--1||s__Tahibacter sp013298265--1||s__Thalassobaculum_A fulvum--28||s__Thauera butanivorans--2||s__Thermomonas brevis--2||s__Thermomonas lycopersici--7||s__Thermomonas sp014678725--2||s__Thiohalospira halophila--1||s__Thiopontia sp018648825--1||s__Trabulsiella odontotermitis--1||s__Trabulsiella odontotermitis_A--13||s__Treponema_D sp017525605--2||s__Trichloromonas acetexigens--1||s__Trinickia diaoshuihuensis--3||s__Trinickia sp004322045--1||s__Tsuneonella troitsensis--5||s__UBA1426 sp002329675--1||s__UBA1753 sp017441585--1||s__UBA2250 sp011330945--2||s__UBA2296 sp002345475--1||s__UBA2357 sp002344625--1||s__UBA3065 sp009923755--14||s__UBA3282 sp002361735--1||s__UBA3282 sp002492725--4||s__UBA3282 sp910584965--2||s__UBA3824 sp017645985--1||s__UBA4882 sp002399265--3||s__UBA5200 sp002412825--1||s__UBA5518 sp903938575--1||s__UBA6100 sp009668945--1||s__UBA6669 sp002455175--1||s__UBA6921 sp016200445--3||s__UBA7405 sp000755535--1||s__UBA9220 sp003519965--1||s__UBA935 sp009787745--1||s__VBCG01 sp016861105--10||s__VJOY01 sp007109405--6||s__VMSU01 sp013792005--1||s__Variovorax guangxiensis--1||s__Variovorax sp001426505--13||s__Variovorax sp003952185--1||s__Variovorax sp004340105--2||s__Variovorax sp016082275--2||s__Variovorax sp900100965--9||s__Velthaea versatilis--1||s__Verruco-01 sp016928295--1||s__Vibrio atypicus--1||s__Vibrio fluvialis--2||s__Vibrio jasicida--1||s__Vibrio sp013369335--1||s__Vogesella alkaliphila--1||s__Vogesella sp900090205--1||s__WFHF3C12 sp013519935--2||s__Xanthomonas_A sontii--1||s__Zoogloea sp012927165--1||s__Zoogloea sp016720685--3||s__Zoogloea sp017309145--2:evalue_avg=1.733893820028414e-26:evalue_max=1.27e-23:evalue_min=2.51e-105:evalue_std=4.690848561911941e-25:evalue_sum=1.2709441700808275e-23:gapopen_avg=0.16916780354706684:gapopen_max=5.0:gapopen_min=0.0:gapopen_std=0.4776753709946416:gapopen_sum=124.0:gtdb_class_counter=c__Alphaproteobacteria--1||c__Anaerolineae--1||c__Bacilli--2||c__Blastocatellia--1||c__Campylobacteria--10||c__Chloroflexia--2||c__Chrysiogenetes--3||c__Deferribacteres--3||c__Desulfovibrionia--1||c__Fusobacteriia--2||c__Gammaproteobacteria--625||c__Ignavibacteria--1||c__Kapabacteria--2||c__Magnetococcia--4||c__Nitrososphaeria--1||c__Nitrososphaeria_A--1:gtdb_domain_counter=d__Archaea--2||d__Bacteria--658:gtdb_family_counter=f__54-19--2||f__Ahniellaceae--11||f__Anaerolineaceae--1||f__Burkholderiaceae--1||f__Caldarchaeaceae--1||f__Campylobacteraceae--2||f__Cardiobacteriaceae--7||f__Chitinibacteraceae--1||f__Chrysiogenaceae--3||f__Competibacteraceae--1||f__Denitrovibrionaceae--3||f__Desulfovibrionaceae--1||f__Fusobacteriaceae--2||f__GRL18--5||f__Halieaceae--1||f__Halothiobacillaceae--11||f__Helicobacteraceae--8||f__JAHRWD01--2||f__Magnetaquicoccaceae--4||f__Marinicellaceae--7||f__Melioribacteraceae--1||f__Methylophagaceae--1||f__Nitrosopumilaceae--1||f__Planococcaceae--2||f__Porticoccaceae--1||f__Pyrinomonadaceae--1||f__Rhodanobacteraceae--156||f__S139-57--1||f__SMWH01--1||f__SZUA-36--13||f__SZUA-38--1||f__SZUA-5--4||f__Sphingomonadaceae--1||f__Thiobacillaceae--1||f__Thiotrichaceae--2||f__UBA2363--2||f__UBA4661--2||f__Wenzhouxiangellaceae--31||f__Xanthomonadaceae--364:gtdb_genus_counter=g__0-14-3-00-62-12--1||g__66-474--6||g__Aerosticca--1||g__Ahniella--3||g__Aquimonas--3||g__Arenimonas--15||g__CAU-1598--1||g__Campylobacter_D--2||g__Cardiobacterium--2||g__Ch10--1||g__Chiayiivirga--1||g__Chrysiogenes--2||g__Contendobacter--1||g__Coralloluteibacterium--1||g__Denitrovibrio--3||g__Desulfurispirillum--1||g__Dichelobacter--1||g__Dokdonella--10||g__Dokdonella_A--10||g__Dyella--21||g__Dyella_A--4||g__Dyella_B--13||g__Frateuria_A--4||g__Frateuria_B--1||g__Fulvimonas--1||g__GCA-002840015--3||g__GCA-2722315--3||g__GCA-2748505--1||g__GRL18--5||g__Guyparkeria--7||g__Halothiobacillus--4||g__Helicobacter_A--2||g__Helicobacter_C--1||g__HyVt-477--1||g__Iodobacter--1||g__J014--1||g__JAANAU01--4||g__JAAYAN01--1||g__JABDJL01--1||g__JABDPF01--2||g__JABFWF01--1||g__JACMKK01--1||g__JADKFD01--3||g__JADKHK01--4||g__JAFGUR01--2||g__JAGOEZ01--1||g__JAHJQV01--1||g__JAHRWD01--2||g__L227-5C--1||g__L227-S17--1||g__LSUCC0057--1||g__Luteibacter--20||g__Luteimonas--37||g__Luteimonas_B--5||g__Luteimonas_C--3||g__Lysinibacillus--1||g__Lysobacter--58||g__Lysobacter_A--3||g__Lysobacter_B--12||g__Marinicella--5||g__Metallibacterium--2||g__Methylophaga--1||g__Mizugakiibacter--1||g__NHYN01--4||g__NORP309--1||g__Nitrosotalea--1||g__Oleiagrimonas--3||g__PH2015--2||g__Parasulfuritortus--1||g__Pseudofulvimonas--2||g__Pseudolysobacter--1||g__Pseudomonas_S--1||g__Pseudoxanthomonas--15||g__Pseudoxanthomonas_A--32||g__Pseudoxanthomonas_B--1||g__Rappaport--2||g__Rehaibacterium--1||g__Rhodanobacter--43||g__Rudaea--11||g__S015-18--1||g__S139-57--1||g__S144-45--1||g__SCMT01--8||g__SCN-69-89--1||g__SHZL01--1||g__SKQS01--1||g__SLIZ01--1||g__SMWH01--1||g__SZAS-103--4||g__SZUA-36--2||g__SZUA-38--1||g__SZUA-5--1||g__SZUA-51--2||g__Silanimonas--3||g__Solidesulfovibrio--1||g__Sphingomonas--1||g__Sporosarcina--1||g__Stenotrophomonas--77||g__Stenotrophomonas_A--3||g__Suttonella--2||g__Tahibacter--4||g__Thermomonas--17||g__UBA11164--1||g__UBA4656--1||g__UBA8801--1||g__UDEA-SF1--1||g__VRTS01--1||g__Vulcaniibacterium_B--1||g__W260--3||g__WAQC01--1||g__WTJD01--1||g__WVWV01--1||g__Wenzhouxiangella--25||g__Wolinella--1||g__Xanthomonas--36||g__Xanthomonas_A--14||g__Xanthomonas_B--2||g__Xylella--2:gtdb_order_counter=o__54-19--2||o__Anaerolineales--1||o__Bacillales_A--2||o__Burkholderiales--3||o__Caldarchaeales--1||o__Campylobacterales--10||o__Cardiobacteriales--7||o__Chrysiogenales--3||o__Competibacterales--1||o__Deferribacterales--3||o__Desulfovibrionales--1||o__Fusobacteriales--2||o__GCF-002020875--5||o__Halothiobacillales--11||o__Ignavibacteriales--1||o__Kapabacteriales--2||o__Magnetococcales--4||o__Nitrosococcales--1||o__Nitrososphaerales--1||o__Pseudomonadales--4||o__Pyrinomonadales--1||o__SMWH01--1||o__Sphingomonadales--1||o__Thiotrichales--2||o__Xanthomonadales--590:gtdb_phylum_counter=p__Acidobacteriota--1||p__Bacteroidota--3||p__Campylobacterota--10||p__Chloroflexota--3||p__Chrysiogenota--3||p__Deferribacterota--3||p__Desulfobacterota_I--1||p__Firmicutes--2||p__Fusobacteriota--2||p__Proteobacteria--630||p__Thermoproteota--2:gtdb_species_counter=s__0-14-3-00-62-12 sp002785585--1||s__66-474 sp001899805--1||s__66-474 sp004299555--1||s__66-474 sp004299705--1||s__66-474 sp018241145--1||s__66-474 sp018241365--1||s__66-474 sp018971925--1||s__Aerosticca soli--1||s__Ahniella affigens--1||s__Ahniella sp016712105--2||s__Aquimonas sp002068275--1||s__Aquimonas sp014946745--1||s__Aquimonas voraii--1||s__Arenimonas caeni--1||s__Arenimonas composti--1||s__Arenimonas donghaensis--1||s__Arenimonas fontis--1||s__Arenimonas malthae--1||s__Arenimonas maotaiensis--1||s__Arenimonas metalli--1||s__Arenimonas oryziterrae--1||s__Arenimonas soli--1||s__Arenimonas sp001724815--1||s__Arenimonas sp001801685--1||s__Arenimonas sp003241895--1||s__Arenimonas sp003497545--1||s__Arenimonas sp903942465--1||s__Arenimonas terrae--1||s__CAU-1598 sp014841215--1||s__Campylobacter_D troglodytis--2||s__Cardiobacterium hominis--1||s__Cardiobacterium valvarum--1||s__Ch10 sp013178295--1||s__Chiayiivirga flava--1||s__Chrysiogenes arsenatis--2||s__Contendobacter sp002352185--1||s__Coralloluteibacterium stylophorae--1||s__Denitrovibrio acetiphilus--1||s__Denitrovibrio sp002869145--1||s__Denitrovibrio sp002869185--1||s__Desulfurispirillum indicum--1||s__Dichelobacter nodosus--1||s__Dokdonella denitrificans_A--1||s__Dokdonella immobilis--1||s__Dokdonella koreensis--1||s__Dokdonella sp001899855--1||s__Dokdonella sp002483055--1||s__Dokdonella sp004295005--1||s__Dokdonella sp016707485--1||s__Dokdonella sp016712865--1||s__Dokdonella sp016721015--1||s__Dokdonella sp017302215--1||s__Dokdonella_A fugitiva--1||s__Dokdonella_A fugitiva_A--1||s__Dokdonella_A sp002297645--1||s__Dokdonella_A sp002632325--1||s__Dokdonella_A sp003142815--1||s__Dokdonella_A sp004143945--1||s__Dokdonella_A sp009996615--1||s__Dokdonella_A sp014338185--1||s__Dokdonella_A sp017305135--1||s__Dokdonella_A sp017744955--1||s__Dyella japonica--1||s__Dyella japonica_C--1||s__Dyella jiangningensis--1||s__Dyella jiangningensis_B--1||s__Dyella jiangningensis_C--1||s__Dyella kyungheensis--1||s__Dyella marensis--1||s__Dyella solisilvae--1||s__Dyella sp002878475--1||s__Dyella sp003121485--1||s__Dyella sp003332825--1||s__Dyella sp003688835--1||s__Dyella sp004296575--1||s__Dyella sp012275375--1||s__Dyella sp014297575--1||s__Dyella sp016428905--1||s__Dyella sp016428975--1||s__Dyella sp016586165--1||s__Dyella sp900114495--1||s__Dyella tabacisoli--1||s__Dyella terrae--1||s__Dyella_A ginsengisoli--1||s__Dyella_A sp002279065--1||s__Dyella_A sp018970895--1||s__Dyella_A thiooxydans--1||s__Dyella_B caseinilytica--1||s__Dyella_B choica--1||s__Dyella_B dinghuensis--1||s__Dyella_B flava--1||s__Dyella_B mobilis--1||s__Dyella_B monticola--1||s__Dyella_B nitratireducens--1||s__Dyella_B psychrodurans--1||s__Dyella_B sp004114615--1||s__Dyella_B sp014863405--1||s__Dyella_B sp014873315--1||s__Dyella_B sp015655335--1||s__Dyella_B sp903970555--1||s__Frateuria_A sp001428405--1||s__Frateuria_A sp013362045--1||s__Frateuria_A sp017837635--1||s__Frateuria_A terrea--1||s__Frateuria_B defendens--1||s__Fulvimonas soli--1||s__GCA-002840015 sp002782905--1||s__GCA-002840015 sp002839995--1||s__GCA-002840015 sp002840015--1||s__GCA-2722315 sp002722315--1||s__GCA-2722315 sp012272825--1||s__GCA-2722315 sp018334995--1||s__GCA-2748505 sp002748505--1||s__GRL18 sp013139395--1||s__GRL18 sp016097415--1||s__GRL18 sp016744395--1||s__GRL18 sp016744995--2||s__Guyparkeria halophila--1||s__Guyparkeria sp001641825--1||s__Guyparkeria sp003932495--1||s__Guyparkeria sp011380105--1||s__Guyparkeria sp011389965--1||s__Guyparkeria sp016278265--1||s__Guyparkeria sp016938615--1||s__Halothiobacillus neapolitanus--1||s__Halothiobacillus sp001663815--1||s__Halothiobacillus sp002281295--1||s__Halothiobacillus sp002282715--1||s__Helicobacter_A aurati--1||s__Helicobacter_A muridarum--1||s__Helicobacter_C labetoulli--1||s__HyVt-477 sp011375245--1||s__Iodobacter sp003952345--1||s__J014 sp003697135--1||s__JAANAU01 sp011089965--1||s__JAANAU01 sp015231295--1||s__JAANAU01 sp015231375--1||s__JAANAU01 sp015231755--1||s__JAAYAN01 sp012719345--1||s__JABDJL01 sp013002505--1||s__JABDPF01 sp013001885--1||s__JABDPF01 sp013042915--1||s__JABFWF01 sp013362405--1||s__JACMKK01 sp014380115--1||s__JADKFD01 sp016713135--1||s__JADKFD01 sp016717705--1||s__JADKFD01 sp019187485--1||s__JADKHK01 sp016182785--1||s__JADKHK01 sp016703225--1||s__JADKHK01 sp016708465--1||s__JADKHK01 sp016721845--1||s__JAFGUR01 sp016938425--1||s__JAFGUR01 sp017988045--1||s__JAGOEZ01 sp017997455--1||s__JAHJQV01 sp018819105--1||s__JAHRWD01 sp016763075--1||s__JAHRWD01 sp019090315--1||s__L227-5C sp013390945--1||s__L227-S17 sp013390565--1||s__LSUCC0057 sp004535795--1||s__Luteibacter anthropi--1||s__Luteibacter jiangsuensis--1||s__Luteibacter pinisoli--1||s__Luteibacter rhizovicinus--1||s__Luteibacter rhizovicinus_B--1||s__Luteibacter sp000745005--1||s__Luteibacter sp000745055--1||s__Luteibacter sp003050935--1||s__Luteibacter sp009912395--1||s__Luteibacter sp011759605--1||s__Luteibacter sp014192715--1||s__Luteibacter sp015905245--1||s__Luteibacter sp018449605--1||s__Luteibacter sp018889975--1||s__Luteibacter sp900109915--1||s__Luteibacter sp900110505--1||s__Luteibacter sp900119235--1||s__Luteibacter yeojuensis--1||s__Luteibacter yeojuensis_A--1||s__Luteibacter yeojuensis_B--1||s__Luteimonas abyssi--1||s__Luteimonas aestuarii--1||s__Luteimonas arsenica--1||s__Luteimonas chenhongjianii--1||s__Luteimonas citri_A--1||s__Luteimonas excrementigallinarum--1||s__Luteimonas granuli--1||s__Luteimonas huabeiensis--1||s__Luteimonas marina--1||s__Luteimonas mephitis--1||s__Luteimonas padinae--1||s__Luteimonas sp000472505--1||s__Luteimonas sp001014645--1||s__Luteimonas sp001683895--1||s__Luteimonas sp001717465--1||s__Luteimonas sp002307375--1||s__Luteimonas sp002324875--1||s__Luteimonas sp002798175--1||s__Luteimonas sp002849595--1||s__Luteimonas sp004118975--1||s__Luteimonas sp008244685--1||s__Luteimonas sp008312895--1||s__Luteimonas sp012510865--1||s__Luteimonas sp012515985--1||s__Luteimonas sp013425525--1||s__Luteimonas sp013425765--1||s__Luteimonas sp014192745--1||s__Luteimonas sp014212025--1||s__Luteimonas sp014836665--1||s__Luteimonas sp016615815--1||s__Luteimonas sp016615955--1||s__Luteimonas sp016774335--1||s__Luteimonas sp902506295--1||s__Luteimonas terrae--1||s__Luteimonas terricola--1||s__Luteimonas wenzhouensis--1||s__Luteimonas yindakuii--1||s__Luteimonas_B lumbrici--1||s__Luteimonas_B profundi--1||s__Luteimonas_B sp003416885--1||s__Luteimonas_B sp004297225--1||s__Luteimonas_B telluris--1||s__Luteimonas_C cucumeris--1||s__Luteimonas_C gilva--1||s__Luteimonas_C sp902825775--1||s__Lysinibacillus sp002340205--1||s__Lysobacter aestuarii--1||s__Lysobacter alkalisoli--1||s__Lysobacter antibioticus--1||s__Lysobacter antibioticus_A--1||s__Lysobacter antibioticus_B--1||s__Lysobacter arenosi--1||s__Lysobacter arseniciresistens--1||s__Lysobacter bugurensis--1||s__Lysobacter capsici--1||s__Lysobacter capsici_A--1||s__Lysobacter concretionis--1||s__Lysobacter daejeonensis--1||s__Lysobacter defluvii--1||s__Lysobacter enzymogenes--1||s__Lysobacter enzymogenes_B--1||s__Lysobacter enzymogenes_C--1||s__Lysobacter gummosus--1||s__Lysobacter lacus--1||s__Lysobacter maris--1||s__Lysobacter niastensis--1||s__Lysobacter panacisoli--1||s__Lysobacter penaei--1||s__Lysobacter prati--1||s__Lysobacter psychrotolerans--1||s__Lysobacter ruishenii--1||s__Lysobacter segetis--1||s__Lysobacter silvisoli--1||s__Lysobacter soli--1||s__Lysobacter solisilvae--1||s__Lysobacter solisilvae_A--1||s__Lysobacter sp000426005--1||s__Lysobacter sp000855665--1||s__Lysobacter sp001427225--1||s__Lysobacter sp001427785--1||s__Lysobacter sp001428685--1||s__Lysobacter sp001429785--1||s__Lysobacter sp001830245--1||s__Lysobacter sp003367355--1||s__Lysobacter sp004322525--1||s__Lysobacter sp005503055--1||s__Lysobacter sp013361435--1||s__Lysobacter sp015209725--1||s__Lysobacter sp015209765--1||s__Lysobacter sp016735495--1||s__Lysobacter sp017308985--1||s__Lysobacter sp018612875--1||s__Lysobacter sp018847975--1||s__Lysobacter sp900107375--1||s__Lysobacter sp900114355--1||s__Lysobacter sp902805755--1||s__Lysobacter sp907164845--1||s__Lysobacter spongiae--1||s__Lysobacter spongiicola--1||s__Lysobacter tabacisoli--1||s__Lysobacter tengchongensis--1||s__Lysobacter terrigena--1||s__Lysobacter thermophilus--1||s__Lysobacter xinjiangensis--1||s__Lysobacter_A dokdonensis--1||s__Lysobacter_A gilvus--1||s__Lysobacter_A helvus--1||s__Lysobacter_B oculi--1||s__Lysobacter_B pythonis--1||s__Lysobacter_B silvestris--1||s__Lysobacter_B sp002798195--1||s__Lysobacter_B sp002798255--1||s__Lysobacter_B sp002798275--1||s__Lysobacter_B sp002798295--1||s__Lysobacter_B sp011300685--1||s__Lysobacter_B sp014879375--1||s__Lysobacter_B sp018242405--1||s__Lysobacter_B sp018242425--1||s__Lysobacter_B tolerans--1||s__Marinicella litoralis--1||s__Marinicella pacifica--1||s__Marinicella rhabdoformis--1||s__Marinicella sediminis--1||s__Marinicella sp008501575--1||s__Metallibacterium scheffleri--1||s__Metallibacterium sp003233305--1||s__Methylophaga sp002696735--1||s__Mizugakiibacter sediminis--1||s__NHYN01 sp003288845--1||s__NHYN01 sp014799985--1||s__NHYN01 sp910578285--2||s__NORP309 sp016744455--1||s__Nitrosotalea sp011319465--1||s__Oleiagrimonas citrea--1||s__Oleiagrimonas soli--1||s__Oleiagrimonas sp011759385--1||s__PH2015 sp004292595--1||s__PH2015 sp013298775--1||s__Parasulfuritortus sp013335435--1||s__Pseudofulvimonas gallinarii--1||s__Pseudofulvimonas sp002344355--1||s__Pseudolysobacter antarcticus--1||s__Pseudomonas_S boreopolis--1||s__Pseudoxanthomonas broegbernensis--1||s__Pseudoxanthomonas daejeonensis--1||s__Pseudoxanthomonas jiangsuensis--1||s__Pseudoxanthomonas kaohsiungensis--1||s__Pseudoxanthomonas koreensis--1||s__Pseudoxanthomonas sp000510725--1||s__Pseudoxanthomonas sp000513995--1||s__Pseudoxanthomonas sp014851915--1||s__Pseudoxanthomonas sp017745195--1||s__Pseudoxanthomonas sp018060215--1||s__Pseudoxanthomonas suwonensis--1||s__Pseudoxanthomonas suwonensis_A--1||s__Pseudoxanthomonas suwonensis_B--1||s__Pseudoxanthomonas suwonensis_C--1||s__Pseudoxanthomonas taiwanensis--1||s__Pseudoxanthomonas_A composti--1||s__Pseudoxanthomonas_A dokdonensis--1||s__Pseudoxanthomonas_A gei--1||s__Pseudoxanthomonas_A helianthi--1||s__Pseudoxanthomonas_A indica--1||s__Pseudoxanthomonas_A japonensis--1||s__Pseudoxanthomonas_A kalamensis--1||s__Pseudoxanthomonas_A mexicana--1||s__Pseudoxanthomonas_A mexicana_A--1||s__Pseudoxanthomonas_A sacheonensis--1||s__Pseudoxanthomonas_A sangjuensis--1||s__Pseudoxanthomonas_A sp001427585--1||s__Pseudoxanthomonas_A sp001427635--1||s__Pseudoxanthomonas_A sp002863005--1||s__Pseudoxanthomonas_A sp004173415--1||s__Pseudoxanthomonas_A sp004284195--1||s__Pseudoxanthomonas_A sp006542425--1||s__Pseudoxanthomonas_A sp006716465--1||s__Pseudoxanthomonas_A sp014851805--1||s__Pseudoxanthomonas_A sp014851815--1||s__Pseudoxanthomonas_A sp014852005--1||s__Pseudoxanthomonas_A sp015655355--2||s__Pseudoxanthomonas_A sp019218945--1||s__Pseudoxanthomonas_A sp900104085--1||s__Pseudoxanthomonas_A sp900104255--1||s__Pseudoxanthomonas_A sp900109775--1||s__Pseudoxanthomonas_A sp900116385--1||s__Pseudoxanthomonas_A spadix--1||s__Pseudoxanthomonas_A spadix_A--1||s__Pseudoxanthomonas_A wuyuanensis--1||s__Pseudoxanthomonas_A yeongjuensis--1||s__Pseudoxanthomonas_B suwonensis_A--1||s__Rappaport israeli--1||s__Rappaport sp019218315--1||s__Rehaibacterium terrae--1||s__Rhodanobacter denitrificans--1||s__Rhodanobacter denitrificans_A--1||s__Rhodanobacter denitrificans_B--1||s__Rhodanobacter fulvus--1||s__Rhodanobacter glycinis--1||s__Rhodanobacter glycinis_A--1||s__Rhodanobacter lindaniclasticus--1||s__Rhodanobacter panaciterrae--1||s__Rhodanobacter sp000427505--1||s__Rhodanobacter sp001426645--1||s__Rhodanobacter sp001427365--1||s__Rhodanobacter sp001428385--1||s__Rhodanobacter sp001617365--1||s__Rhodanobacter sp001898415--1||s__Rhodanobacter sp001899565--1||s__Rhodanobacter sp002001045--1||s__Rhodanobacter sp002001085--1||s__Rhodanobacter sp002001105--1||s__Rhodanobacter sp002001125--1||s__Rhodanobacter sp002001165--1||s__Rhodanobacter sp002001175--1||s__Rhodanobacter sp002413455--1||s__Rhodanobacter sp002749725--1||s__Rhodanobacter sp004298015--1||s__Rhodanobacter sp004298045--1||s__Rhodanobacter sp004298505--1||s__Rhodanobacter sp004322005--1||s__Rhodanobacter sp008329435--1||s__Rhodanobacter sp009765755--1||s__Rhodanobacter sp009766065--1||s__Rhodanobacter sp014200755--1||s__Rhodanobacter sp014205795--1||s__Rhodanobacter sp014207185--1||s__Rhodanobacter sp014842975--1||s__Rhodanobacter sp014842995--1||s__Rhodanobacter sp014843005--1||s__Rhodanobacter sp017305055--1||s__Rhodanobacter sp018599185--1||s__Rhodanobacter sp900142825--1||s__Rhodanobacter sp903827735--1||s__Rhodanobacter spathiphylli--1||s__Rhodanobacter thiooxydans--1||s__Rhodanobacter thiooxydans_A--1||s__Rudaea cellulosilytica--1||s__Rudaea sp005503555--1||s__Rudaea sp005877675--1||s__Rudaea sp018240465--1||s__Rudaea sp018240485--1||s__Rudaea sp018240505--1||s__Rudaea sp018240545--1||s__Rudaea sp018240565--1||s__Rudaea sp018240765--1||s__Rudaea sp018241165--1||s__Rudaea sp018969845--1||s__S015-18 sp015486375--1||s__S139-57 sp015485125--1||s__S144-45 sp015494035--1||s__SCMT01 sp005502915--1||s__SCMT01 sp008015095--1||s__SCMT01 sp008015835--1||s__SCMT01 sp011526085--1||s__SCMT01 sp013141175--1||s__SCMT01 sp016789405--1||s__SCMT01 sp017302135--1||s__SCMT01 sp017990865--1||s__SCN-69-89 sp012513825--1||s__SHZL01 sp009692275--1||s__SKQS01 sp007118895--1||s__SLIZ01 sp007135395--1||s__SMWH01 sp004357005--1||s__SZAS-103 sp018240435--1||s__SZAS-103 sp018241125--1||s__SZAS-103 sp018242445--1||s__SZAS-103 sp018242485--1||s__SZUA-36 sp013042835--1||s__SZUA-36 sp014238945--1||s__SZUA-38 sp003233095--1||s__SZUA-5 sp003233535--1||s__SZUA-51 sp003232965--1||s__SZUA-51 sp015222805--1||s__Silanimonas lenta--1||s__Silanimonas sp003449515--1||s__Silanimonas sp018334015--1||s__Solidesulfovibrio carbinoliphilus--1||s__Sphingomonas taxi_A--1||s__Sporosarcina sp003351785--1||s__Stenotrophomonas acidaminiphila--1||s__Stenotrophomonas acidaminiphila_A--1||s__Stenotrophomonas bentonitica--1||s__Stenotrophomonas bentonitica_A--1||s__Stenotrophomonas chelatiphaga--1||s__Stenotrophomonas cyclobalanopsidis--1||s__Stenotrophomonas daejeonensis--1||s__Stenotrophomonas geniculata--1||s__Stenotrophomonas ginsengisoli--1||s__Stenotrophomonas humi--1||s__Stenotrophomonas indicatrix--1||s__Stenotrophomonas koreensis--1||s__Stenotrophomonas lactitubi--1||s__Stenotrophomonas maltophilia--1||s__Stenotrophomonas maltophilia_A--1||s__Stenotrophomonas maltophilia_AA--1||s__Stenotrophomonas maltophilia_AB--1||s__Stenotrophomonas maltophilia_AC--1||s__Stenotrophomonas maltophilia_AD--1||s__Stenotrophomonas maltophilia_AE--1||s__Stenotrophomonas maltophilia_AG--1||s__Stenotrophomonas maltophilia_AH--1||s__Stenotrophomonas maltophilia_AJ--1||s__Stenotrophomonas maltophilia_AK--1||s__Stenotrophomonas maltophilia_AL--1||s__Stenotrophomonas maltophilia_AM--1||s__Stenotrophomonas maltophilia_AN--1||s__Stenotrophomonas maltophilia_AO--1||s__Stenotrophomonas maltophilia_AP--1||s__Stenotrophomonas maltophilia_AQ--1||s__Stenotrophomonas maltophilia_AR--1||s__Stenotrophomonas maltophilia_AS--1||s__Stenotrophomonas maltophilia_AT--1||s__Stenotrophomonas maltophilia_AU--1||s__Stenotrophomonas maltophilia_AV--1||s__Stenotrophomonas maltophilia_AW--1||s__Stenotrophomonas maltophilia_AX--1||s__Stenotrophomonas maltophilia_B--1||s__Stenotrophomonas maltophilia_F--1||s__Stenotrophomonas maltophilia_G--1||s__Stenotrophomonas maltophilia_J--1||s__Stenotrophomonas maltophilia_K--1||s__Stenotrophomonas maltophilia_L--1||s__Stenotrophomonas maltophilia_N--1||s__Stenotrophomonas maltophilia_O--1||s__Stenotrophomonas maltophilia_P--1||s__Stenotrophomonas maltophilia_Q--1||s__Stenotrophomonas maltophilia_R--1||s__Stenotrophomonas maltophilia_S--1||s__Stenotrophomonas maltophilia_Z--1||s__Stenotrophomonas nitritireducens--1||s__Stenotrophomonas nitritireducens_A--1||s__Stenotrophomonas pavanii--1||s__Stenotrophomonas pictorum--1||s__Stenotrophomonas rhizophila--1||s__Stenotrophomonas rhizophila_A--1||s__Stenotrophomonas rhizophila_B--1||s__Stenotrophomonas sp002192255--1||s__Stenotrophomonas sp002329155--1||s__Stenotrophomonas sp002345545--1||s__Stenotrophomonas sp002359895--1||s__Stenotrophomonas sp002471015--1||s__Stenotrophomonas sp002893095--1||s__Stenotrophomonas sp003028475--1||s__Stenotrophomonas sp003086695--1||s__Stenotrophomonas sp003086775--1||s__Stenotrophomonas sp003086895--1||s__Stenotrophomonas sp003248565--1||s__Stenotrophomonas sp003484865--1||s__Stenotrophomonas sp003504055--1||s__Stenotrophomonas sp004348115--1||s__Stenotrophomonas sp011761925--1||s__Stenotrophomonas sp013364355--1||s__Stenotrophomonas sp014621775--1||s__Stenotrophomonas sp900078405--1||s__Stenotrophomonas terrae--1||s__Stenotrophomonas tumulicola--1||s__Stenotrophomonas_A panacihumi--1||s__Stenotrophomonas_A sp002429615--1||s__Stenotrophomonas_A sp004216795--1||s__Suttonella indologenes--1||s__Suttonella ornithocola--1||s__Tahibacter aquaticus--1||s__Tahibacter sp001725155--1||s__Tahibacter sp013298265--1||s__Tahibacter sp016790075--1||s__Thermomonas brevis--1||s__Thermomonas carbonis--1||s__Thermomonas fusca--1||s__Thermomonas haemolytica--1||s__Thermomonas hydrothermalis--1||s__Thermomonas lycopersici--1||s__Thermomonas sp006337105--1||s__Thermomonas sp011302915--1||s__Thermomonas sp014678725--1||s__Thermomonas sp016720345--1||s__Thermomonas sp017302075--1||s__Thermomonas sp017302095--1||s__Thermomonas sp017305095--1||s__Thermomonas sp018241065--1||s__Thermomonas sp018242365--1||s__Thermomonas sp018262705--1||s__Thermomonas sp019104945--1||s__UBA11164 sp002420085--1||s__UBA4656 sp002405525--1||s__UBA8801 sp003505795--1||s__UDEA-SF1 sp002995625--1||s__VRTS01 sp008017755--1||s__Vulcaniibacterium_B gelatinicum--1||s__W260 sp008725655--1||s__W260 sp013213875--2||s__WAQC01 sp015520425--1||s__WTJD01 sp011524975--1||s__WVWV01 sp011773845--1||s__Wenzhouxiangella marina--1||s__Wenzhouxiangella sediminis--1||s__Wenzhouxiangella sp003417465--1||s__Wenzhouxiangella sp003560975--1||s__Wenzhouxiangella sp003561495--1||s__Wenzhouxiangella sp003565625--1||s__Wenzhouxiangella sp003567685--1||s__Wenzhouxiangella sp007116585--1||s__Wenzhouxiangella sp007119095--1||s__Wenzhouxiangella sp007123055--1||s__Wenzhouxiangella sp007123575--1||s__Wenzhouxiangella sp007127425--1||s__Wenzhouxiangella sp007128175--1||s__Wenzhouxiangella sp007131235--1||s__Wenzhouxiangella sp007134485--1||s__Wenzhouxiangella sp007135355--1||s__Wenzhouxiangella sp007135935--1||s__Wenzhouxiangella sp007694055--1||s__Wenzhouxiangella sp007694885--1||s__Wenzhouxiangella sp007695005--1||s__Wenzhouxiangella sp009908385--1||s__Wenzhouxiangella sp010499265--1||s__Wenzhouxiangella sp011008905--1||s__Wenzhouxiangella sp013285445--1||s__Wenzhouxiangella sp014725735--1||s__Wolinella succinogenes--1||s__Xanthomonas arboricola--1||s__Xanthomonas arboricola_A--1||s__Xanthomonas arboricola_B--1||s__Xanthomonas arboricola_C--1||s__Xanthomonas arboricola_E--1||s__Xanthomonas axonopodis--1||s__Xanthomonas bromi--1||s__Xanthomonas campestris--1||s__Xanthomonas campestris_B--1||s__Xanthomonas campestris_C--1||s__Xanthomonas cannabis--1||s__Xanthomonas cassavae--1||s__Xanthomonas cissicola--1||s__Xanthomonas codiaei--1||s__Xanthomonas cucurbitae--1||s__Xanthomonas dyei--1||s__Xanthomonas euroxanthea--1||s__Xanthomonas floridensis--1||s__Xanthomonas fragariae--1||s__Xanthomonas fragariae_A--1||s__Xanthomonas hortorum--1||s__Xanthomonas hortorum_A--1||s__Xanthomonas maliensis--1||s__Xanthomonas melonis--1||s__Xanthomonas nasturtii--1||s__Xanthomonas oryzae--1||s__Xanthomonas perforans--1||s__Xanthomonas phaseoli--1||s__Xanthomonas pisi--1||s__Xanthomonas populi--1||s__Xanthomonas prunicola--1||s__Xanthomonas sp001423495--1||s__Xanthomonas sp001423585--1||s__Xanthomonas sp905142465--1||s__Xanthomonas vasicola--1||s__Xanthomonas vesicatoria--1||s__Xanthomonas_A albilineans--1||s__Xanthomonas_A hyacinthi--1||s__Xanthomonas_A sacchari--1||s__Xanthomonas_A sacchari_B--1||s__Xanthomonas_A sontii--1||s__Xanthomonas_A sp000963005--1||s__Xanthomonas_A sp001043115--1||s__Xanthomonas_A sp014199795--1||s__Xanthomonas_A sp014236855--1||s__Xanthomonas_A sp017163755--1||s__Xanthomonas_A theicola--1||s__Xanthomonas_A translucens--1||s__Xanthomonas_A translucens_A--1||s__Xanthomonas_A translucens_B--1||s__Xanthomonas_B massiliensis--1||s__Xanthomonas_B sp003449195--1||s__Xylella fastidiosa--1||s__Xylella taiwanensis--1:heptad_counter=MCP-24H--2||MCP-28H--3||MCP-36H--1||MCP-40H--2256||MCP-44H--16||MCP-52H--14||MCP-58H--4||MCP-64H--2:lbd_counter=PilJ--2||UNKNOWN--1:lca_tree=c__Gammaproteobacteria:length_avg=128.7980900409277:length_max=184.0:length_min=53.0:length_std=26.194421185914866:length_sum=94409.0:mismatch_avg=5.342428376534788:mismatch_max=38.0:mismatch_min=0.0:mismatch_std=6.554005415858782:mismatch_sum=3916.0:name=N227268:qcovhsp_avg=98.62401091405184:qcovhsp_max=100.0:qcovhsp_min=95.0:qcovhsp_std=1.7458214782046027:qcovhsp_sum=72291.4:qend_avg=130.3738062755798:qend_max=186.0:qend_min=53.0:qend_std=27.621999060118256:qend_sum=95564.0:qstart_avg=2.7353342428376535:qstart_max=10.0:qstart_min=1.0:qstart_std=2.6818186786235847:qstart_sum=2005.0:ref_name_counter=GB_GCA_001725155.1_protein.faa_MEFP01000005.1_25@PF00015_full_PFAM.477.655--18||GB_GCA_001801685.1_protein.faa_MGYJ01000054.1_18@PF00015_full_PFAM.474.658--24||GB_GCA_001830245.1_protein.faa_MIDV01000031.1_73@PF00015_full_PFAM.476.651--6||GB_GCA_001898415.1_protein.faa_MKTU01000060.1_24@PF00015_full_PFAM.479.652--2||GB_GCA_002365915.1_protein.faa_DFAX01000041.1_3@PF00015_full_PFAM.2.158--1||GB_GCA_002413455.1_protein.faa_DHXA01000021.1_6@PF00015_full_PFAM.464.652--6||GB_GCA_002632325.1_protein.faa_NSJK01000002.1_196@PF00015_full_PFAM.460.651--89||GB_GCA_002785585.1_protein.faa_PEUI01000305.1_6@PF00015_full_PFAM.208.382--1||GB_GCA_002839995.1_protein.faa_PGZC01000008.1_64@PF00015_full_PFAM.481.656--1||GB_GCA_003233535.1_protein.faa_QIMA01000439.1_11@PF00015_full_PFAM.477.651--1||GB_GCA_003497545.1_protein.faa_DNNT01000119.1_2@PF00015_full_PFAM.482.657--17||GB_GCA_004173415.1_protein.faa_SEHC01000055.1_2@PF00015_full_PFAM.480.649--1||GB_GCA_004193285.1_protein.faa_SECP01000044.1_30@PF00015_full_PFAM.275.438--1||GB_GCA_004297225.1_protein.faa_SCUI01000009.1_8@PF00015_full_PFAM.474.650--1||GB_GCA_004298505.1_protein.faa_SCRO01000022.1_11@PF00015_full_PFAM.477.652--1||GB_GCA_004322525.1_protein.faa_SCUY01000313.1_5@PF00015_full_PFAM.477.650--2||GB_GCA_005502915.1_protein.faa_SCMT01000008.1_98@PF00015_full_PFAM.478.653--35||GB_GCA_009692275.1_protein.faa_SHZL01000089.1_6@PF00015_full_PFAM.499.687--2||GB_GCA_011526085.1_protein.faa_WYBC01000037.1_43@PF00015_full_PFAM.477.650--2||GB_GCA_012515985.1_protein.faa_JAAYXJ010000142.1_3@PF00015_full_PFAM.477.651--1||GB_GCA_013001885.1_protein.faa_JABDLD010000064.1_72@PF00015_full_PFAM.484.672--1||GB_GCA_013042915.1_protein.faa_JABDPF010000039.1_74@PF00015_full_PFAM.453.662--2||GB_GCA_013141175.1_protein.faa_JABFRN010000001.1_2468@PF00015_full_PFAM.476.651--1||GB_GCA_013362045.1_protein.faa_JABFWW010000301.1_1@PF00015_full_PFAM.479.626--2||GB_GCA_013362405.1_protein.faa_JABFWF010000095.1_6@PF00015_full_PFAM.477.651--1||GB_GCA_014338185.1_protein.faa_QUBV01000001.1_107@PF00015_full_PFAM.464.652--2||GB_GCA_014380115.1_protein.faa_JACMKK010000441.1_1@PF00015_full_PFAM.1.161--23||GB_GCA_014946745.1_protein.faa_JADCRD010000001.1_1357@PF00015_full_PFAM.473.659--1||GB_GCA_016712105.1_protein.faa_JADJRU010000002.1_132@PF00015_full_PFAM.313.438--6||GB_GCA_016712865.1_protein.faa_JADJQH010000008.1_426@PF00015_full_PFAM.483.657--1||GB_GCA_016713135.1_protein.faa_JADJPR010000003.1_93@PF00015_full_PFAM.482.655--9||GB_GCA_016717705.1_protein.faa_JADKFD010000006.1_36@PF00015_full_PFAM.482.655--6||GB_GCA_016718605.1_protein.faa_JADKCY010000001.1_208@PF00015_full_PFAM.482.658--1||GB_GCA_016720345.1_protein.faa_JADKKV010000005.1_297@PF00015_full_PFAM.472.648--5||GB_GCA_017305135.1_protein.faa_JAFKNA010000005.1_233@PF00015_full_PFAM.453.636--1||GB_GCA_017997455.1_protein.faa_JAGOEZ010000029.1_4@PF00015_full_PFAM.470.652--2||GB_GCA_018240265.1_protein.faa_JAFEGC010000038.1_17@PF00015_full_PFAM.456.526--1||GB_GCA_018240435.1_protein.faa_JAFEFT010000036.1_2@PF00015_full_PFAM.475.650--1||GB_GCA_018334995.1_protein.faa_JAGXKW010000009.1_2@PF00015_full_PFAM.454.651--2||GB_GCA_019104945.1_protein.faa_JAHRWW010000049.1_2@PF00015_full_PFAM.474.648--6||GB_GCA_019218945.1_protein.faa_JAHUWP010000001.1_1372@PF00015_full_PFAM.479.653--2||GB_GCA_902825775.1_protein.faa_CADECF010000010.1_44@PF00015_full_PFAM.468.650--3||RS_GCF_000334915.1_protein.faa_NZ_AMSF01000055.1_122@PF00015_full_PFAM.477.651--1||RS_GCF_000422305.1_protein.faa_NZ_KE383816.1_158@PF00015_full_PFAM.477.651--1||RS_GCF_000423885.1_protein.faa_NZ_KE384101.1_98@PF00015_full_PFAM.474.648--7||RS_GCF_000426005.1_protein.faa_NZ_AUEN01000004.1_524@PF00015_full_PFAM.478.650--25||RS_GCF_000747155.1_protein.faa_NZ_AVCK01000026.1_39@PF00015_full_PFAM.470.659--69||RS_GCF_000770795.1_protein.faa_NZ_JRKJ01000017.1_40@PF00015_full_PFAM.469.646--6||RS_GCF_000953855.2_protein.faa_NZ_DF970151.1_50@PF00015_full_PFAM.480.654--1||RS_GCF_001427225.1_protein.faa_NZ_LMFH01000008.1_47@PF00015_full_PFAM.473.649--2||RS_GCF_001431405.1_protein.faa_NZ_LDJL01000002.1_25@PF00015_full_PFAM.482.652--2||RS_GCF_001431525.1_protein.faa_NZ_LDJH01000002.1_185@PF00015_full_PFAM.481.652--1||RS_GCF_001431535.1_protein.faa_NZ_LDJK01000032.1_18@PF00015_full_PFAM.481.650--8||RS_GCF_001704155.1_protein.faa_NZ_CP016294.1_2838@PF00015_full_PFAM.481.650--6||RS_GCF_002001045.1_protein.faa_NZ_MUNR01000011.1_345@PF00015_full_PFAM.464.652--1||RS_GCF_002001165.1_protein.faa_NZ_MUNQ01000026.1_70@PF00015_full_PFAM.480.652--1||RS_GCF_003015185.1_protein.faa_NZ_CP027860.1_2780@PF00015_full_PFAM.476.650--7||RS_GCF_003416885.1_protein.faa_NZ_QVPD01000010.1_15@PF00015_full_PFAM.476.650--1||RS_GCF_004342425.1_protein.faa_NZ_SLWQ01000001.1_132@PF00015_full_PFAM.477.655--1||RS_GCF_005239095.1_protein.faa_NZ_SZUA01000001.1_1463@PF00015_full_PFAM.475.649--2||RS_GCF_007556775.1_protein.faa_NZ_CP041742.1_2353@PF00015_full_PFAM.476.651--5||RS_GCF_007830115.1_protein.faa_NZ_VLKP01000001.1_80@PF00015_full_PFAM.477.652--1||RS_GCF_007859325.1_protein.faa_NZ_VOHK01000003.1_196@PF00015_full_PFAM.474.653--4||RS_GCF_007993735.1_protein.faa_NZ_CP042453.1_3174@PF00015_full_PFAM.2.115--4||RS_GCF_008017755.1_protein.faa_NZ_VRTS01000004.1_257@PF00015_full_PFAM.321.494--1||RS_GCF_008312895.1_protein.faa_NZ_VSSP01000011.1_6@PF00015_full_PFAM.476.650--36||RS_GCF_009740395.1_protein.faa_NZ_WOXT01000006.1_76@PF00015_full_PFAM.467.646--14||RS_GCF_009792795.1_protein.faa_NZ_VKHQ01000005.1_94@PF00015_full_PFAM.475.650--1||RS_GCF_010093305.1_protein.faa_NZ_PDWS01000026.1_24@PF00015_full_PFAM.479.647--58||RS_GCF_010093345.1_protein.faa_NZ_PDWT01000006.1_25@PF00015_full_PFAM.481.647--17||RS_GCF_010093445.1_protein.faa_NZ_PDWW01000012.1_61@PF00015_full_PFAM.479.650--3||RS_GCF_010211755.1_protein.faa_NZ_PDWR01000004.1_109@PF00015_full_PFAM.476.655--1||RS_GCF_011008905.1_protein.faa_NZ_JAAIVI010000017.1_224@PF00015_full_PFAM.456.656--13||RS_GCF_011320095.1_protein.faa_NZ_JAANOY010000041.1_2@PF00015_full_PFAM.475.650--1||RS_GCF_011604605.1_protein.faa_NZ_CP050062.1_2829@PF00015_full_PFAM.481.650--1||RS_GCF_011801475.1_protein.faa_NZ_CP044352.1_1687@PF00015_full_PFAM.483.651--1||RS_GCF_012272825.1_protein.faa_NZ_JAAWWS010000155.1_13@PF00015_full_PFAM.453.654--13||RS_GCF_012395255.1_protein.faa_NZ_JAAZQD010000002.1_14@PF00015_full_PFAM.464.651--1||RS_GCF_013425525.1_protein.faa_NZ_JACCKA010000060.1_92@PF00015_full_PFAM.477.650--6||RS_GCF_014200755.1_protein.faa_NZ_JACHCM010000007.1_108@PF00015_full_PFAM.464.652--3||RS_GCF_014621775.1_protein.faa_NZ_CP061204.1_2648@PF00015_full_PFAM.481.650--4||RS_GCF_014643775.1_protein.faa_NZ_BMKC01000003.1_441@PF00015_full_PFAM.485.659--4||RS_GCF_014779555.1_protein.faa_NZ_JACXXL010000042.1_23@PF00015_full_PFAM.475.650--1||RS_GCF_014836665.1_protein.faa_NZ_JACSQJ010000003.1_133@PF00015_full_PFAM.476.651--4||RS_GCF_014841215.1_protein.faa_NZ_JACYTR010000010.1_60@PF00015_full_PFAM.482.658--18||RS_GCF_014852005.1_protein.faa_NZ_JACVAU010000002.1_645@PF00015_full_PFAM.479.650--1||RS_GCF_015453285.1_protein.faa_NZ_JADLZT010000010.1_94@PF00015_full_PFAM.474.651--1||RS_GCF_016615815.1_protein.faa_NZ_CP067112.1_2054@PF00015_full_PFAM.474.651--14||RS_GCF_016774335.1_protein.faa_NZ_JAETWA010000042.1_387@PF00015_full_PFAM.476.653--2||RS_GCF_018406645.1_protein.faa_NZ_AP024546.1_611@PF00015_full_PFAM.471.646--21||RS_GCF_900101825.1_protein.faa_NZ_FNAG01000001.1_716@PF00015_full_PFAM.473.659--8||RS_GCF_900104085.1_protein.faa_NZ_FNLD01000002.1_724@PF00015_full_PFAM.479.647--2||RS_GCF_900115085.1_protein.faa_NZ_FOVF01000006.1_125@PF00015_full_PFAM.485.659--2||RS_GCF_900116385.1_protein.faa_NZ_FPCI01000001.1_1249@PF00015_full_PFAM.479.652--9||RS_GCF_900167055.1_protein.faa_NZ_FUXP01000006.1_72@PF00015_full_PFAM.476.651--1||RS_GCF_900183975.1_protein.faa_NZ_LT853882.1_3101@PF00015_full_PFAM.481.655--1||RS_GCF_900186865.1_protein.faa_NZ_LT906480.1_3569@PF00015_full_PFAM.481.650--1||RS_GCF_900215535.1_protein.faa_NZ_OCND01000004.1_324@PF00015_full_PFAM.480.652--16||RS_GCF_902506295.1_protein.faa_NZ_LR733312.1_1509@PF00015_full_PFAM.477.650--4||RS_GCF_907164845.1_protein.faa_NZ_OU015430.1_2107@PF00015_full_PFAM.476.651--2:scovhsp_avg=72.42714870395635:scovhsp_max=97.0:scovhsp_min=50.0:scovhsp_std=13.437072003136485:scovhsp_sum=53089.1:send_avg=147.63165075034107:send_max=186.0:send_min=63.0:send_std=24.384683048037918:send_sum=108214.0:sstart_avg=19.971350613915416:sstart_max=73.0:sstart_min=1.0:sstart_std=20.49758077031641:sstart_sum=14639.0],GB_GCA_003251535.1_protein.faa_QKFD01000015.1_19@PF00015_full_PFAM.481.660:0.11107[&&NHX:Type=GTDB:gtdb_class=c__Gammaproteobacteria:gtdb_domain=d__Bacteria:gtdb_family=f__Thiohalomonadaceae:gtdb_genus=g__SZUA-493:gtdb_order=o__Thiohalomonadales:gtdb_phylum=p__Proteobacteria:gtdb_species=s__SZUA-493 sp003251535:heptad=MCP-40H:species=d__Bacteria_p__Proteobacteria_c__Gammaproteobacteria_o__Thiohalomonadales_f__Thiohalomonadaceae_g__SZUA-493_s__SZUA-493 sp003251535])0.689:0.0385491[&&NHX:Sample_counter=rhizpot1--615||rhizpot2--119||rhizpot3--431||rhiztom1--172||rhiztom2--87||rhiztom3--214:Type_counter=GTDB--661||capture--1638:besthit_avg=95.62482946793997:besthit_max=100.0:besthit_min=64.6:besthit_std=5.423661490799432:besthit_sum=70093.0:bitscore_avg=210.1275579809004:bitscore_max=301.0:bitscore_min=85.1:bitscore_std=44.82525030222153:bitscore_sum=154023.5:capture_class_counter=c__Acidobacteriae--4||c__Actinomycetia--5||c__Alphaproteobacteria--171||c__Bacilli--25||c__Bacteroidia--9||c__Bdellovibrionia--1||c__Clostridia--58||c__Coriobacteriia--1||c__DSM-4660--13||c__Desulfobacteria--1||c__Desulfobulbia--3||c__Desulfovibrionia--9||c__Desulfuromonadia--5||c__Eremiobacteria--5||c__Gammaproteobacteria--1219||c__Gemmatimonadetes--10||c__Gracilibacteria--1||c__Halobacteria--13||c__Holophagae--2||c__Myxococcia--22||c__Negativicutes--2||c__Planctomycetia--2||c__Rhodothermia--1||c__Spirochaetia--4||c__Synergistia--26||c__Thermoleophilia--9||c__UBA4882--3||c__UBA796--3||c__UBA994--1||c__Verrucomicrobiae--7||c__Vicinamibacteria--2||c__XYA12-FULL-58-9--1:capture_domain_counter=d__Archaea--13||d__Bacteria--1625:capture_family_counter=f__4be13--1||f__Ahniellaceae--1||f__Alicyclobacillaceae--1||f__Alteromonadaceae--12||f__Aminobacteriaceae--22||f__Anaeromyxobacteraceae--5||f__Anaerovoracaceae--1||f__Aquisalimonadaceae--6||f__Azospirillaceae--2||f__Baltobacteraceae--2||f__Bdellovibrionaceae--1||f__Beijerinckiaceae--10||f__Brevibacillaceae--17||f__Bryobacteraceae--2||f__Burkholderiaceae--351||f__CAG-274--1||f__CAIMTB01--1||f__CAIYYI01--1||f__CAJPTX01--7||f__Casimicrobiaceae--23||f__Caulobacteraceae--1||f__Chitinibacteraceae--14||f__Chromobacteriaceae--73||f__Cyclobacteriaceae--1||f__DRHE01--1||f__DSPA01--1||f__DTU013--3||f__Desulfatiglandaceae--13||f__Desulfovibrionaceae--9||f__Desulfurivibrionaceae--3||f__Devosiaceae--1||f__Enterobacteriaceae--185||f__Eubacteriaceae--2||f__GCF-002020875--1||f__GWC2-71-9--1||f__Ga0077523--1||f__Gallionellaceae--2||f__Gemmatimonadaceae--9||f__Geobacteraceae--2||f__Haloarculaceae--5||f__Haloferacaceae--1||f__Halomonadaceae--16||f__Holophagaceae--2||f__JAAYMJ01--2||f__JAFNAJ01--1||f__Lachnospiraceae--25||f__Magnetospirillaceae--3||f__Maricaulaceae--1||f__Marinomonadaceae--9||f__Methylomonadaceae--3||f__Methylophilaceae--2||f__Micromonosporaceae--4||f__Myxococcaceae--17||f__NBRC-103111--4||f__Natrialbaceae--5||f__Natronoarchaeaceae--1||f__Natronospirillaceae--1||f__Nitriliruptoraceae--1||f__Nitrincolaceae--1||f__Nitrococcaceae--2||f__Oleiphilaceae--2||f__Opitutaceae--4||f__Oscillospiraceae--23||f__Paenibacillaceae--3||f__Pan216--1||f__Peribacteraceae--1||f__Pirellulaceae--1||f__Pseudomonadaceae--65||f__QS-9-68-17--1||f__RBG-16-58-11--2||f__Rhizobiaceae--3||f__Rhodanobacteraceae--34||f__Rhodobacteraceae--1||f__Rhodocyclaceae--36||f__Rhodospirillaceae--3||f__Rhodothermaceae--1||f__Ruminococcaceae--1||f__S144-34--4||f__SCRA01--3||f__SG8-11--3||f__SG8-41--3||f__SXON01--3||f__SbA1--1||f__Sedimenticolaceae--2||f__Selenomonadaceae--2||f__Shewanellaceae--1||f__Solirubrobacteraceae--9||f__SpSt-1174--2||f__Sphingomonadaceae--104||f__Succinivibrionaceae--4||f__Synergistaceae--4||f__Thalassobaculaceae--28||f__Thiohalospiraceae--1||f__Treponemataceae--2||f__Trichloromonadaceae--1||f__UBA12059--1||f__UBA2279--1||f__UBA2294--2||f__UBA3065--14||f__UBA3824--1||f__UBA4486--1||f__UBA4882--3||f__UBA5518--1||f__UBA6429--1||f__UBA9220--1||f__UBA994--1||f__Verruco-01--1||f__Vibrionaceae--5||f__Vicinamibacteraceae--1||f__XYA12-FULL-58-9--1||f__Xanthobacteraceae--14||f__Xanthomonadaceae--334:capture_genus_counter=g__14-2--4||g__28-YEA-48--1||g__AAP99--1||g__AG11--9||g__Accumulibacter--1||g__Acetatifactor--1||g__Acetobacterium--2||g__Achromobacter--21||g__Achromobacter_A--4||g__Acidovorax--11||g__Acidovorax_A--3||g__Acidovorax_C--2||g__Acidovorax_F--4||g__Actinoplanes--4||g__Alicyclobacillus_G--1||g__Alishewanella--2||g__Alteriqipengyuania--1||g__Alteromonas--8||g__Alteromonas_E--1||g__Aminidesulfovibrio--5||g__An92--14||g__Anaeromyxobacter--3||g__Aquabacterium--63||g__Aquabacterium_A--2||g__Aquimonas--1||g__Aquincola--5||g__Aquisalimonas--6||g__Aquitalea--2||g__Archangium--4||g__Arenimonas--93||g__Aureimonas--1||g__Azoarcus--3||g__Azonexus--1||g__Azospirillum--1||g__B111-G9--13||g__BM707--2||g__Bacteroides_D--7||g__Bordetella--1||g__Bordetella_C--1||g__Bradyrhizobium--4||g__Bremerella--1||g__Brevibacillus--17||g__Burkholderia--35||g__Buttiauxella--2||g__CADEFT01--2||g__CAG-115--1||g__CAIKVZ01--1||g__CAILRJ01--1||g__CAIMTB01--1||g__CAINWJ01--1||g__CAIWHR01--13||g__CAIYYI01--1||g__CAU-1598--2||g__Caballeronia--17||g__Caldimonas--2||g__Cedecea--6||g__Centipeda--1||g__Chiayiivirga--5||g__Chitinibacter--14||g__Choladocola--1||g__Chromobacterium--67||g__Citrobacter--1||g__Citrobacter_A--2||g__Citrobacter_B--2||g__Cloacibacillus--4||g__Comamonas--2||g__Cronobacter--1||g__Cupriavidus--5||g__Curvibacter--3||g__Cystobacter--12||g__DRHE01--1||g__DSNY01--1||g__DSPA01--1||g__Desulfonema_C--1||g__Desulfovibrio--1||g__Devosia--1||g__Dokdonella--4||g__Dokdonella_A--7||g__Duganella--4||g__Dyella_A--2||g__Dysosmobacter--7||g__Egicoccus--1||g__Elarobacter--1||g__Endoriftia--2||g__Enterobacter--22||g__Enterobacter_D--9||g__Epibacterium--1||g__Erwinia--9||g__Ewingella--2||g__Ferrimonas--1||g__Ga0077526--1||g__Gallionella--1||g__Geomonas--2||g__Geothrix--2||g__Giesbergeria--1||g__Gulbenkiania--1||g__Hahella--1||g__Halobiforma--1||g__Halodesulfovibrio--1||g__Halomicroarcula--4||g__Halomonas--15||g__Halonotius--1||g__Halosimplex--1||g__Halostella--1||g__Halovivax--1||g__Hydrogenophaga--1||g__Hylemonella--1||g__Ideonella_A--1||g__JAADGZ01--1||g__JAAYBT01--3||g__JAAYMJ01--2||g__JAAYOR01--22||g__JACMKK01--15||g__JACRCV01--1||g__JACRMN01--2||g__JADJOM01--1||g__JADKHK01--1||g__JAEUNL01--1||g__JAEUQQ01--1||g__Janthinobacterium--2||g__KK5--3||g__Kineothrix--1||g__Kosakonia--88||g__Lacrimispora--1||g__Leclercia--2||g__Lelliottia--2||g__Luteibacter--1||g__Luteimonas--44||g__Luteimonas_B--2||g__Luteimonas_C--3||g__Luteitalea--1||g__Lysobacter--14||g__Lysobacter_A--20||g__MGBC114079--1||g__MGBC164599--1||g__Magnetospirillum--3||g__Marinobacter--1||g__Marinobacterium--1||g__Marinomonas--9||g__Massilia--9||g__Methylibium--3||g__Methylobacterium--8||g__Methylomonas--3||g__Methylophilus--2||g__Methyloversatilis--3||g__Mitsuaria--18||g__Mizugakiibacter--1||g__Myxococcus--1||g__Natrarchaeobius--1||g__Natrialba--1||g__Natrinema--1||g__Natronoarchaeum--1||g__Neorhizobium--1||g__Novosphingobium--1||g__Oceanospirillum--1||g__Oscillibacter--1||g__P52-10--2||g__PALSA-1004--3||g__Paenibacillus--1||g__Paenibacillus_F--4||g__Palsa-881--1||g__Paludibacterium--1||g__Pan216--1||g__Pandoraea--5||g__Pantoea--4||g__Paraburkholderia--38||g__Parapusillimonas--1||g__Pararheinheimera--1||g__Pararhizobium--1||g__Pararhodospirillum--3||g__Patulibacter--9||g__Paucimonas--1||g__Pectobacterium--3||g__Pelagerythrobacter--3||g__Pelagicoccus--2||g__Pelethomonas--1||g__Pelomonas--2||g__Phytobacter--4||g__Piscinibacter--1||g__Polaromonas--6||g__Pseudescherichia--1||g__Pseudodesulfovibrio--1||g__Pseudoduganella--1||g__Pseudolabrys--3||g__Pseudomonas--1||g__Pseudomonas_A--18||g__Pseudomonas_D--1||g__Pseudomonas_E--36||g__Pseudomonas_F--2||g__Pseudomonas_K--1||g__Pseudoxanthomonas_A--81||g__QZKY01--1||g__Qipengyuania--31||g__RBG-16-58-11--2||g__RGIG4057--7||g__RI-112--1||g__Ralstonia--10||g__Rariglobus--1||g__Reichenbachiella--1||g__Rhizobacter--7||g__Rhodanobacter--15||g__Rhodoferax--4||g__Rhodoplanes--5||g__Rhodothermus--1||g__Robiginitomaculum_B--1||g__Roseateles--1||g__Roseiarcus--1||g__Rubrivivax--5||g__Rudaea--1||g__S144-34--4||g__SCMT01--8||g__SCN-69-89--8||g__SCRA01--3||g__SKIB01--1||g__SURF-16--2||g__SXON01--3||g__SXSP01--1||g__SZUA-592--1||g__Saccharibacillus--2||g__Scandinavium--3||g__Selenomonas_C--1||g__Siccibacter--1||g__Sideroxydans--1||g__Sodalis--2||g__Solidesulfovibrio--1||g__SpSt-1174--2||g__Sphingomonas--63||g__Stenotrophomonas--31||g__Stenotrophomonas_A--3||g__Succinivibrio--4||g__Sulfotelmatobacter--1||g__Sulfuritalea--16||g__Symbiopectobacterium--4||g__Tahibacter--3||g__Thalassobaculum_A--28||g__Thauera--2||g__Thermomonas--11||g__Thiohalospira--1||g__Thiopontia--1||g__Trabulsiella--14||g__Treponema_D--2||g__Trichloromonas--1||g__Trinickia--4||g__Tsuneonella--5||g__UBA1426--1||g__UBA1753--1||g__UBA2250--2||g__UBA2296--1||g__UBA2357--1||g__UBA3065--14||g__UBA3282--7||g__UBA3824--1||g__UBA4882--3||g__UBA5200--1||g__UBA5518--1||g__UBA6100--1||g__UBA6669--1||g__UBA6921--3||g__UBA7405--1||g__UBA9220--1||g__UBA935--1||g__VBCG01--10||g__VJOY01--6||g__VMSU01--1||g__Variovorax--28||g__Velthaea--1||g__Verruco-01--1||g__Vibrio--5||g__Vogesella--2||g__WFHF3C12--2||g__Xanthomonas_A--1||g__Zoogloea--6:capture_order_counter=o__Acetivibrionales--3||o__Acidobacteriales--2||o__Alicyclobacillales--1||o__Azospirillales--2||o__Bacteroidales--8||o__Baltobacterales--5||o__Bdellovibrionales--1||o__Brevibacillales--17||o__Bryobacterales--2||o__Burkholderiales--522||o__Caulobacterales--2||o__Chromatiales--2||o__Cytophagales--1||o__Desulfatiglandales--13||o__Desulfobacterales--1||o__Desulfobulbales--3||o__Desulfovibrionales--9||o__Desulfuromonadales--3||o__Enterobacterales--207||o__Eubacteriales--2||o__GCF-002020875--1||o__Gemmatimonadales--10||o__Geobacterales--2||o__Halobacteriales--13||o__Holophagales--2||o__Lachnospirales--26||o__Methylococcales--3||o__Mycobacteriales--4||o__Myxococcales--22||o__Nitriliruptorales--1||o__Nitrococcales--8||o__OPB41--1||o__Opitutales--5||o__Oscillospirales--24||o__Paenibacillales--7||o__Pan216--1||o__Pedosphaerales--2||o__Peptostreptococcales--1||o__Peribacterales--1||o__Pirellulales--1||o__Pseudomonadales--95||o__Rhizobiales--28||o__Rhodobacterales--1||o__Rhodospirillales--6||o__Rhodothermales--1||o__S144-34--4||o__SG8-11--3||o__SZUA-6--1||o__Selenomonadales--2||o__Solirubrobacterales--9||o__SpSt-1174--2||o__Sphingomonadales--104||o__Synergistales--26||o__Thalassobaculales--28||o__Thiohalospirales--1||o__Treponematales--3||o__UBA4486--1||o__UBA4882--3||o__UBA6429--1||o__UBA796--3||o__UBA994--1||o__UMGS1883--2||o__Vicinamibacterales--2||o__XYA12-FULL-58-9--1||o__Xanthomonadales--369:capture_phylum_counter=p__Acidobacteriota--8||p__Actinobacteriota--15||p__Bacteroidota--10||p__Bdellovibrionota--1||p__Desulfobacterota--22||p__Desulfobacterota_I--9||p__Eremiobacterota--5||p__Firmicutes--25||p__Firmicutes_A--58||p__Firmicutes_C--2||p__Firmicutes_G--3||p__Firmicutes_H--1||p__Gemmatimonadota--10||p__Halobacteriota--13||p__Myxococcota--23||p__Myxococcota_A--3||p__Patescibacteria--1||p__Planctomycetota--2||p__Proteobacteria--1390||p__Spirochaetota--4||p__Synergistota--26||p__Verrucomicrobiota--7:capture_species_counter=s__14-2 sp000403315--4||s__28-YEA-48 sp903885755--1||s__AAP99 sp001295775--1||s__AG11 sp003223455--9||s__Accumulibacter sp016789985--1||s__Acetatifactor sp910589035--1||s__Acetobacterium sp018903255--2||s__Achromobacter bronchisepticus_A--1||s__Achromobacter deleyi--1||s__Achromobacter dolens--1||s__Achromobacter insolitus--10||s__Achromobacter kerstersii--1||s__Achromobacter marplatensis--1||s__Achromobacter mucicolens--1||s__Achromobacter pestifer_A--4||s__Achromobacter xylosoxidans_C--1||s__Achromobacter_A sp016462365--4||s__Acidovorax facilis--1||s__Acidovorax sp001411535--1||s__Acidovorax sp001633105--2||s__Acidovorax sp001714725--1||s__Acidovorax sp002176815--2||s__Acidovorax sp003058055--2||s__Acidovorax sp003663825--1||s__Acidovorax sp016783915--1||s__Acidovorax_A konjaci--2||s__Acidovorax_A valerianellae--1||s__Acidovorax_C caeni--2||s__Acidovorax_F monticola--4||s__Actinoplanes caeruleus--3||s__Actinoplanes cyaneus--1||s__Alicyclobacillus_G herbarius--1||s__Alishewanella agri--2||s__Alteriqipengyuania sp015999305--1||s__Alteromonas macleodii_A--2||s__Alteromonas marina--6||s__Alteromonas_E facilis--1||s__Aminidesulfovibrio sp002382645--5||s__An92 sp009935845--14||s__Anaeromyxobacter sp000017505--3||s__Aquabacterium commune--60||s__Aquabacterium sp000768065--1||s__Aquabacterium sp004322345--1||s__Aquabacterium sp014378415--1||s__Aquabacterium_A sp000244995--1||s__Aquabacterium_A sp016213205--1||s__Aquimonas voraii--1||s__Aquincola tertiaricarbonis--5||s__Aquisalimonas sp007126095--6||s__Aquitalea sp003693445--2||s__Archangium gephyra--1||s__Archangium violaceum_A--3||s__Arenimonas composti--8||s__Arenimonas daejeonensis--61||s__Arenimonas donghaensis--4||s__Arenimonas fontis--6||s__Arenimonas malthae--6||s__Arenimonas metalli--4||s__Arenimonas oryziterrae--2||s__Arenimonas sp003497545--1||s__Arenimonas terrae--1||s__Aureimonas sp001463765--1||s__Azoarcus olearius--3||s__Azonexus sp903922075--1||s__Azospirillum rugosum--1||s__B111-G9 sp003646865--13||s__BM707 sp002869615--2||s__Bacteroides_D periocalifornicus--7||s__Bordetella sp002261475--1||s__Bordetella_C sp001704295--1||s__Bradyrhizobium diazoefficiens_A--1||s__Bradyrhizobium guangxiense--2||s__Bradyrhizobium sp001590795--1||s__Bremerella cremea_A--1||s__Brevibacillus agri--17||s__Burkholderia acidophila--1||s__Burkholderia catarinensis--4||s__Burkholderia mallei--1||s__Burkholderia plantarii--29||s__Buttiauxella sp006376615--1||s__Buttiauxella sp014189855--1||s__CADEFT01 sp016213775--1||s__CADEFT01 sp016789745--1||s__CAG-115 sp900768125--1||s__CAIKVZ01 sp903838565--1||s__CAILRJ01 sp014376645--1||s__CAIMTB01 sp016795425--1||s__CAINWJ01 sp903854455--1||s__CAIWHR01 sp903912485--13||s__CAIYYI01 sp903930345--1||s__CAU-1598 sp014841215--2||s__Caballeronia crenata--1||s__Caballeronia humilis--3||s__Caballeronia peredens--1||s__Caballeronia sp009766085--1||s__Caballeronia sp011493005--8||s__Caballeronia sp018449515--1||s__Caballeronia sp902506145--1||s__Caballeronia temeraria--1||s__Caldimonas manganoxidans--2||s__Cedecea neteri_A--2||s__Cedecea neteri_C--4||s__Centipeda sp015265235--1||s__Chiayiivirga flava--5||s__Chitinibacter sp013403565--14||s__Choladocola sp910579225--1||s__Chromobacterium haemolyticum--1||s__Chromobacterium sp001043555--1||s__Chromobacterium sp002213445--1||s__Chromobacterium subtsugae--2||s__Chromobacterium vaccinii--60||s__Chromobacterium vaccinii_A--2||s__Citrobacter europaeus--1||s__Citrobacter_A amalonaticus_E--1||s__Citrobacter_A telavivensis--1||s__Citrobacter_B koseri--2||s__Cloacibacillus evryensis--4||s__Comamonas aquatica--2||s__Cronobacter turicensis--1||s__Cupriavidus gilardii_D--3||s__Cupriavidus plantarum--1||s__Cupriavidus yeoncheonensis--1||s__Curvibacter lanceolatus--3||s__Cystobacter fuscus--12||s__DRHE01 sp011049745--1||s__DSNY01 sp011056935--1||s__DSPA01 sp016185365--1||s__Desulfonema_C magnum--1||s__Desulfovibrio sp014804905--1||s__Devosia sp001427605--1||s__Dokdonella immobilis--3||s__Dokdonella sp017302215--1||s__Dokdonella_A fugitiva--2||s__Dokdonella_A sp002297645--5||s__Duganella radicis--3||s__Duganella sp003217375--1||s__Dyella_A ginsengisoli--2||s__Dysosmobacter sp017526785--2||s__Dysosmobacter sp910583695--5||s__Egicoccus sp018335555--1||s__Elarobacter sp019233415--1||s__Endoriftia persephone--2||s__Enterobacter asburiae_B--1||s__Enterobacter chuandaensis--7||s__Enterobacter dykesii--11||s__Enterobacter nimipressuralis_A--1||s__Enterobacter oligotrophicus--1||s__Enterobacter sp000568095--1||s__Enterobacter_D kobei_A--9||s__Epibacterium sp011806385--1||s__Erwinia billingiae--2||s__Erwinia persicina_A--1||s__Erwinia rhapontici--2||s__Erwinia sp003937915--4||s__Ewingella sp003864575--2||s__Ferrimonas kyonanensis--1||s__Ga0077526 sp001464895--1||s__Gallionella sp001801085--1||s__Geomonas limicola--1||s__Geomonas sp903925075--1||s__Geothrix sp903884655--1||s__Geothrix sp903937385--1||s__Giesbergeria psychrophila--1||s__Gulbenkiania mobilis--1||s__Hahella sp004135205--1||s__Halobiforma lacisalsi--1||s__Halodesulfovibrio subterraneus--1||s__Halomicroarcula pellucida--4||s__Halomonas sp002966495--1||s__Halomonas variabilis--14||s__Halonotius sp003605575--1||s__Halosimplex rubrum--1||s__Halostella sp003023565--1||s__Halovivax asiaticus--1||s__Hydrogenophaga sp013823485--1||s__Hylemonella gracilis--1||s__Ideonella_A sakaiensis--1||s__JAADGZ01 sp011052165--1||s__JAAYBT01 sp012730015--3||s__JAAYMJ01 sp012521455--2||s__JAAYOR01 sp012520235--22||s__JACMKK01 sp014380115--15||s__JACRCV01 sp016218825--1||s__JACRMN01 sp016214955--2||s__JADJOM01 sp016713435--1||s__JADKHK01 sp016721845--1||s__JAEUNL01 sp016791115--1||s__JAEUQQ01 sp016789685--1||s__Janthinobacterium sp009923995--1||s__Janthinobacterium violaceinigrum--1||s__KK5 sp001984095--3||s__Kineothrix sp011958945--1||s__Kosakonia arachidis--11||s__Kosakonia cowanii--2||s__Kosakonia oryzae--64||s__Kosakonia oryziphila--2||s__Kosakonia quasisacchari--1||s__Kosakonia radicincitans--1||s__Kosakonia sacchari--2||s__Kosakonia sacchari_B--1||s__Kosakonia sp002886105--2||s__Kosakonia sp018261615--2||s__Lacrimispora xylanolytica--1||s__Leclercia adecarboxylata_A--2||s__Lelliottia nimipressuralis--1||s__Lelliottia sp000016325--1||s__Luteibacter sp900110505--1||s__Luteimonas aestuarii--3||s__Luteimonas marina--18||s__Luteimonas sp002798175--4||s__Luteimonas sp002849595--1||s__Luteimonas sp008312895--1||s__Luteimonas sp016615815--1||s__Luteimonas sp016774335--2||s__Luteimonas sp902506295--2||s__Luteimonas wenzhouensis--12||s__Luteimonas_B telluris--2||s__Luteimonas_C sp902825775--3||s__Luteitalea sp016865485--1||s__Lysobacter arseniciresistens--1||s__Lysobacter niastensis--2||s__Lysobacter soli--1||s__Lysobacter solisilvae--1||s__Lysobacter solisilvae_A--2||s__Lysobacter sp001429785--1||s__Lysobacter sp003367355--1||s__Lysobacter sp015209725--1||s__Lysobacter sp907164845--4||s__Lysobacter_A dokdonensis--1||s__Lysobacter_A gilvus--10||s__Lysobacter_A helvus--9||s__MGBC114079 sp910579745--1||s__MGBC164599 sp910588825--1||s__Magnetospirillum moscoviense--1||s__Magnetospirillum sp018224925--2||s__Marinobacter orientalis--1||s__Marinobacterium stanieri--1||s__Marinomonas fungiae--2||s__Marinomonas primoryensis--1||s__Marinomonas sp004352835--1||s__Marinomonas sp012584435--1||s__Marinomonas ushuaiensis--4||s__Massilia atriviolacea--5||s__Massilia sp003484545--1||s__Massilia sp004798585--1||s__Massilia sp006715485--2||s__Methylibium sp902826655--3||s__Methylobacterium sp001422885--1||s__Methylobacterium sp001423085--2||s__Methylobacterium sp001424705--3||s__Methylobacterium sp014873335--1||s__Methylobacterium thiocyanatum--1||s__Methylomonas koyamae_B--2||s__Methylomonas sp903064685--1||s__Methylophilus sp000384155--2||s__Methyloversatilis sp018824085--1||s__Methyloversatilis thermotolerans--2||s__Mitsuaria sp001653795--1||s__Mitsuaria sp002761755--17||s__Mizugakiibacter sediminis--1||s__Myxococcus eversor--1||s__Natrarchaeobius chitinivorans_A--1||s__Natrialba asiatica--1||s__Natrinema hispanicum_A--1||s__Natronoarchaeum philippinense--1||s__Neorhizobium galegae_C--1||s__Novosphingobium sp006874585--1||s__Oceanospirillum sanctuarii--1||s__Oscillibacter ruminantium--1||s__P52-10 sp014873415--2||s__PALSA-1004 sp016192835--3||s__Paenibacillus lactis--1||s__Paenibacillus_F sp900107975--4||s__Palsa-881 sp018241335--1||s__Paludibacterium sp019232825--1||s__Pan216 sp007748055--1||s__Pandoraea aquatica--3||s__Pandoraea captiosa--2||s__Pantoea ananatis--1||s__Pantoea ludwigii_B--1||s__Pantoea sp002434205--2||s__Paraburkholderia acidipaludis--1||s__Paraburkholderia acidiphila--1||s__Paraburkholderia bryophila--5||s__Paraburkholderia caballeronis--5||s__Paraburkholderia ferrariae--2||s__Paraburkholderia fungorum--3||s__Paraburkholderia lycopersici--1||s__Paraburkholderia phenazinium--1||s__Paraburkholderia phenazinium_C--1||s__Paraburkholderia sp000173575--2||s__Paraburkholderia sp003002025--1||s__Paraburkholderia sp004197395--1||s__Paraburkholderia sp005503145--2||s__Paraburkholderia sp012927345--2||s__Paraburkholderia sp017104565--1||s__Paraburkholderia sp900104795--1||s__Paraburkholderia sp905220835--5||s__Paraburkholderia sprentiae--1||s__Paraburkholderia susongensis--2||s__Parapusillimonas granuli--1||s__Pararheinheimera texasensis--1||s__Pararhizobium sp900111275--1||s__Pararhodospirillum photometricum--3||s__Patulibacter americanus--9||s__Paucimonas sp018241865--1||s__Pectobacterium carotovorum--2||s__Pectobacterium sp013449375--1||s__Pelagerythrobacter marinus--3||s__Pelagicoccus sp014803405--2||s__Pelethomonas sp910588365--1||s__Pelomonas sp003963075--2||s__Phytobacter diazotrophicus--4||s__Piscinibacter sp016706565--1||s__Polaromonas sp900112285--6||s__Pseudescherichia sp002480085--1||s__Pseudodesulfovibrio hydrargyri--1||s__Pseudoduganella buxea--1||s__Pseudolabrys sp018242205--3||s__Pseudomonas nitroreducens_A--1||s__Pseudomonas_A sp004010935--4||s__Pseudomonas_A stutzeri_A--1||s__Pseudomonas_A stutzeri_E--8||s__Pseudomonas_A stutzeri_O--2||s__Pseudomonas_A stutzeri_R--3||s__Pseudomonas_D sp002296055--1||s__Pseudomonas_E allokribbensis--1||s__Pseudomonas_E arsenicoxydans--1||s__Pseudomonas_E brassicae--1||s__Pseudomonas_E cannabina--1||s__Pseudomonas_E chlororaphis_D--1||s__Pseudomonas_E fluorescens_AM--1||s__Pseudomonas_E fluorescens_BF--1||s__Pseudomonas_E huaxiensis--1||s__Pseudomonas_E lundensis--2||s__Pseudomonas_E marginalis--1||s__Pseudomonas_E oleovorans_B--1||s__Pseudomonas_E sp001945395--5||s__Pseudomonas_E sp002803095--1||s__Pseudomonas_E sp003151075--1||s__Pseudomonas_E sp003253735--1||s__Pseudomonas_E sp009866765--1||s__Pseudomonas_E sp013359595--1||s__Pseudomonas_E sp014268745--1||s__Pseudomonas_E sp017968885--2||s__Pseudomonas_E sp900187645--1||s__Pseudomonas_E sp900581005--3||s__Pseudomonas_E syringae--2||s__Pseudomonas_E syringae_P--2||s__Pseudomonas_E trivialis--1||s__Pseudomonas_E vancouverensis--1||s__Pseudomonas_E yamanorum_A--1||s__Pseudomonas_F sp001708505--2||s__Pseudomonas_K linyingensis--1||s__Pseudoxanthomonas_A indica--3||s__Pseudoxanthomonas_A japonensis--2||s__Pseudoxanthomonas_A mexicana--18||s__Pseudoxanthomonas_A sacheonensis--31||s__Pseudoxanthomonas_A sp006716465--2||s__Pseudoxanthomonas_A sp014851805--1||s__Pseudoxanthomonas_A sp014852005--1||s__Pseudoxanthomonas_A sp900104085--16||s__Pseudoxanthomonas_A sp900116385--1||s__Pseudoxanthomonas_A yeongjuensis--6||s__QZKY01 sp018261755--1||s__Qipengyuania aquimaris--1||s__Qipengyuania sp018828205--30||s__RBG-16-58-11 sp001770235--2||s__RGIG4057 sp017462755--7||s__RI-112 sp016124535--1||s__Ralstonia pickettii_B--1||s__Ralstonia sp000955795--1||s__Ralstonia sp007997035--7||s__Ralstonia sp900115545--1||s__Rariglobus hedericola--1||s__Reichenbachiella sp002742335--1||s__Rhizobacter sp000799605--1||s__Rhizobacter sp001425785--2||s__Rhizobacter sp018780185--3||s__Rhizobacter sp900142965--1||s__Rhodanobacter lindaniclasticus--6||s__Rhodanobacter sp001617365--1||s__Rhodanobacter sp001898415--5||s__Rhodanobacter sp014200755--2||s__Rhodanobacter sp018599185--1||s__Rhodoferax fermentans--1||s__Rhodoferax ferrireducens--1||s__Rhodoferax sp008015235--1||s__Rhodoferax sp009924455--1||s__Rhodoplanes elegans--5||s__Rhodothermus profundi--1||s__Robiginitomaculum_B sp002733735--1||s__Roseateles depolymerans--1||s__Roseiarcus sp003164915--1||s__Rubrivivax sp001295865--3||s__Rubrivivax sp001295905--1||s__Rubrivivax sp018971105--1||s__Rudaea sp018240565--1||s__S144-34 sp015494165--4||s__SCMT01 sp005502915--5||s__SCMT01 sp008015095--1||s__SCMT01 sp016789405--2||s__SCN-69-89 sp012513825--7||s__SCN-69-89 sp017307915--1||s__SCRA01 sp004298675--3||s__SKIB01 sp007116635--1||s__SURF-16 sp016208225--2||s__SXON01 sp903921785--3||s__SXSP01 sp005792225--1||s__SZUA-592 sp011772965--1||s__Saccharibacillus alkalitolerans--1||s__Saccharibacillus endophyticus--1||s__Scandinavium sp002470465--3||s__Selenomonas_C sp002351185--1||s__Siccibacter turicensis--1||s__Sideroxydans sp016235045--1||s__Sodalis glossinidius--2||s__Solidesulfovibrio magneticus_A--1||s__SpSt-1174 sp011046015--2||s__Sphingomonas echinoides--1||s__Sphingomonas kyeonggiensis--1||s__Sphingomonas kyeonggiensis_A--13||s__Sphingomonas leidyi--1||s__Sphingomonas naasensis--1||s__Sphingomonas pituitosa--1||s__Sphingomonas portus--1||s__Sphingomonas sp000786205--1||s__Sphingomonas sp001428865--1||s__Sphingomonas sp001557215--7||s__Sphingomonas sp001650735--1||s__Sphingomonas sp002002925--2||s__Sphingomonas sp002707985--2||s__Sphingomonas sp003075315--4||s__Sphingomonas sp003096895--5||s__Sphingomonas sp005503355--1||s__Sphingomonas sp013416555--4||s__Sphingomonas sp014334115--6||s__Sphingomonas sp017418975--1||s__Sphingomonas sp900114095--2||s__Sphingomonas sp903884945--3||s__Sphingomonas trueperi_A--4||s__Stenotrophomonas chelatiphaga--4||s__Stenotrophomonas maltophilia_AA--3||s__Stenotrophomonas maltophilia_AP--5||s__Stenotrophomonas maltophilia_AS--1||s__Stenotrophomonas maltophilia_AV--3||s__Stenotrophomonas maltophilia_N--3||s__Stenotrophomonas nitritireducens--7||s__Stenotrophomonas nitritireducens_A--1||s__Stenotrophomonas rhizophila_A--4||s__Stenotrophomonas_A sp004216795--3||s__Succinivibrio sp902776275--4||s__Sulfotelmatobacter sp003156805--1||s__Sulfuritalea sp016710465--5||s__Sulfuritalea sp903933395--11||s__Symbiopectobacterium endolongispinus--1||s__Symbiopectobacterium sp015762685--3||s__Tahibacter aquaticus--1||s__Tahibacter sp001725155--1||s__Tahibacter sp013298265--1||s__Thalassobaculum_A fulvum--28||s__Thauera butanivorans--2||s__Thermomonas brevis--2||s__Thermomonas lycopersici--7||s__Thermomonas sp014678725--2||s__Thiohalospira halophila--1||s__Thiopontia sp018648825--1||s__Trabulsiella odontotermitis--1||s__Trabulsiella odontotermitis_A--13||s__Treponema_D sp017525605--2||s__Trichloromonas acetexigens--1||s__Trinickia diaoshuihuensis--3||s__Trinickia sp004322045--1||s__Tsuneonella troitsensis--5||s__UBA1426 sp002329675--1||s__UBA1753 sp017441585--1||s__UBA2250 sp011330945--2||s__UBA2296 sp002345475--1||s__UBA2357 sp002344625--1||s__UBA3065 sp009923755--14||s__UBA3282 sp002361735--1||s__UBA3282 sp002492725--4||s__UBA3282 sp910584965--2||s__UBA3824 sp017645985--1||s__UBA4882 sp002399265--3||s__UBA5200 sp002412825--1||s__UBA5518 sp903938575--1||s__UBA6100 sp009668945--1||s__UBA6669 sp002455175--1||s__UBA6921 sp016200445--3||s__UBA7405 sp000755535--1||s__UBA9220 sp003519965--1||s__UBA935 sp009787745--1||s__VBCG01 sp016861105--10||s__VJOY01 sp007109405--6||s__VMSU01 sp013792005--1||s__Variovorax guangxiensis--1||s__Variovorax sp001426505--13||s__Variovorax sp003952185--1||s__Variovorax sp004340105--2||s__Variovorax sp016082275--2||s__Variovorax sp900100965--9||s__Velthaea versatilis--1||s__Verruco-01 sp016928295--1||s__Vibrio atypicus--1||s__Vibrio fluvialis--2||s__Vibrio jasicida--1||s__Vibrio sp013369335--1||s__Vogesella alkaliphila--1||s__Vogesella sp900090205--1||s__WFHF3C12 sp013519935--2||s__Xanthomonas_A sontii--1||s__Zoogloea sp012927165--1||s__Zoogloea sp016720685--3||s__Zoogloea sp017309145--2:evalue_avg=1.733893820028414e-26:evalue_max=1.27e-23:evalue_min=2.51e-105:evalue_std=4.690848561911941e-25:evalue_sum=1.2709441700808275e-23:gapopen_avg=0.16916780354706684:gapopen_max=5.0:gapopen_min=0.0:gapopen_std=0.4776753709946416:gapopen_sum=124.0:gtdb_class_counter=c__Alphaproteobacteria--1||c__Anaerolineae--1||c__Bacilli--2||c__Blastocatellia--1||c__Campylobacteria--10||c__Chloroflexia--2||c__Chrysiogenetes--3||c__Deferribacteres--3||c__Desulfovibrionia--1||c__Fusobacteriia--2||c__Gammaproteobacteria--626||c__Ignavibacteria--1||c__Kapabacteria--2||c__Magnetococcia--4||c__Nitrososphaeria--1||c__Nitrososphaeria_A--1:gtdb_domain_counter=d__Archaea--2||d__Bacteria--659:gtdb_family_counter=f__54-19--2||f__Ahniellaceae--11||f__Anaerolineaceae--1||f__Burkholderiaceae--1||f__Caldarchaeaceae--1||f__Campylobacteraceae--2||f__Cardiobacteriaceae--7||f__Chitinibacteraceae--1||f__Chrysiogenaceae--3||f__Competibacteraceae--1||f__Denitrovibrionaceae--3||f__Desulfovibrionaceae--1||f__Fusobacteriaceae--2||f__GRL18--5||f__Halieaceae--1||f__Halothiobacillaceae--11||f__Helicobacteraceae--8||f__JAHRWD01--2||f__Magnetaquicoccaceae--4||f__Marinicellaceae--7||f__Melioribacteraceae--1||f__Methylophagaceae--1||f__Nitrosopumilaceae--1||f__Planococcaceae--2||f__Porticoccaceae--1||f__Pyrinomonadaceae--1||f__Rhodanobacteraceae--156||f__S139-57--1||f__SMWH01--1||f__SZUA-36--13||f__SZUA-38--1||f__SZUA-5--4||f__Sphingomonadaceae--1||f__Thiobacillaceae--1||f__Thiohalomonadaceae--1||f__Thiotrichaceae--2||f__UBA2363--2||f__UBA4661--2||f__Wenzhouxiangellaceae--31||f__Xanthomonadaceae--364:gtdb_genus_counter=g__0-14-3-00-62-12--1||g__66-474--6||g__Aerosticca--1||g__Ahniella--3||g__Aquimonas--3||g__Arenimonas--15||g__CAU-1598--1||g__Campylobacter_D--2||g__Cardiobacterium--2||g__Ch10--1||g__Chiayiivirga--1||g__Chrysiogenes--2||g__Contendobacter--1||g__Coralloluteibacterium--1||g__Denitrovibrio--3||g__Desulfurispirillum--1||g__Dichelobacter--1||g__Dokdonella--10||g__Dokdonella_A--10||g__Dyella--21||g__Dyella_A--4||g__Dyella_B--13||g__Frateuria_A--4||g__Frateuria_B--1||g__Fulvimonas--1||g__GCA-002840015--3||g__GCA-2722315--3||g__GCA-2748505--1||g__GRL18--5||g__Guyparkeria--7||g__Halothiobacillus--4||g__Helicobacter_A--2||g__Helicobacter_C--1||g__HyVt-477--1||g__Iodobacter--1||g__J014--1||g__JAANAU01--4||g__JAAYAN01--1||g__JABDJL01--1||g__JABDPF01--2||g__JABFWF01--1||g__JACMKK01--1||g__JADKFD01--3||g__JADKHK01--4||g__JAFGUR01--2||g__JAGOEZ01--1||g__JAHJQV01--1||g__JAHRWD01--2||g__L227-5C--1||g__L227-S17--1||g__LSUCC0057--1||g__Luteibacter--20||g__Luteimonas--37||g__Luteimonas_B--5||g__Luteimonas_C--3||g__Lysinibacillus--1||g__Lysobacter--58||g__Lysobacter_A--3||g__Lysobacter_B--12||g__Marinicella--5||g__Metallibacterium--2||g__Methylophaga--1||g__Mizugakiibacter--1||g__NHYN01--4||g__NORP309--1||g__Nitrosotalea--1||g__Oleiagrimonas--3||g__PH2015--2||g__Parasulfuritortus--1||g__Pseudofulvimonas--2||g__Pseudolysobacter--1||g__Pseudomonas_S--1||g__Pseudoxanthomonas--15||g__Pseudoxanthomonas_A--32||g__Pseudoxanthomonas_B--1||g__Rappaport--2||g__Rehaibacterium--1||g__Rhodanobacter--43||g__Rudaea--11||g__S015-18--1||g__S139-57--1||g__S144-45--1||g__SCMT01--8||g__SCN-69-89--1||g__SHZL01--1||g__SKQS01--1||g__SLIZ01--1||g__SMWH01--1||g__SZAS-103--4||g__SZUA-36--2||g__SZUA-38--1||g__SZUA-493--1||g__SZUA-5--1||g__SZUA-51--2||g__Silanimonas--3||g__Solidesulfovibrio--1||g__Sphingomonas--1||g__Sporosarcina--1||g__Stenotrophomonas--77||g__Stenotrophomonas_A--3||g__Suttonella--2||g__Tahibacter--4||g__Thermomonas--17||g__UBA11164--1||g__UBA4656--1||g__UBA8801--1||g__UDEA-SF1--1||g__VRTS01--1||g__Vulcaniibacterium_B--1||g__W260--3||g__WAQC01--1||g__WTJD01--1||g__WVWV01--1||g__Wenzhouxiangella--25||g__Wolinella--1||g__Xanthomonas--36||g__Xanthomonas_A--14||g__Xanthomonas_B--2||g__Xylella--2:gtdb_order_counter=o__54-19--2||o__Anaerolineales--1||o__Bacillales_A--2||o__Burkholderiales--3||o__Caldarchaeales--1||o__Campylobacterales--10||o__Cardiobacteriales--7||o__Chrysiogenales--3||o__Competibacterales--1||o__Deferribacterales--3||o__Desulfovibrionales--1||o__Fusobacteriales--2||o__GCF-002020875--5||o__Halothiobacillales--11||o__Ignavibacteriales--1||o__Kapabacteriales--2||o__Magnetococcales--4||o__Nitrosococcales--1||o__Nitrososphaerales--1||o__Pseudomonadales--4||o__Pyrinomonadales--1||o__SMWH01--1||o__Sphingomonadales--1||o__Thiohalomonadales--1||o__Thiotrichales--2||o__Xanthomonadales--590:gtdb_phylum_counter=p__Acidobacteriota--1||p__Bacteroidota--3||p__Campylobacterota--10||p__Chloroflexota--3||p__Chrysiogenota--3||p__Deferribacterota--3||p__Desulfobacterota_I--1||p__Firmicutes--2||p__Fusobacteriota--2||p__Proteobacteria--631||p__Thermoproteota--2:gtdb_species_counter=s__0-14-3-00-62-12 sp002785585--1||s__66-474 sp001899805--1||s__66-474 sp004299555--1||s__66-474 sp004299705--1||s__66-474 sp018241145--1||s__66-474 sp018241365--1||s__66-474 sp018971925--1||s__Aerosticca soli--1||s__Ahniella affigens--1||s__Ahniella sp016712105--2||s__Aquimonas sp002068275--1||s__Aquimonas sp014946745--1||s__Aquimonas voraii--1||s__Arenimonas caeni--1||s__Arenimonas composti--1||s__Arenimonas donghaensis--1||s__Arenimonas fontis--1||s__Arenimonas malthae--1||s__Arenimonas maotaiensis--1||s__Arenimonas metalli--1||s__Arenimonas oryziterrae--1||s__Arenimonas soli--1||s__Arenimonas sp001724815--1||s__Arenimonas sp001801685--1||s__Arenimonas sp003241895--1||s__Arenimonas sp003497545--1||s__Arenimonas sp903942465--1||s__Arenimonas terrae--1||s__CAU-1598 sp014841215--1||s__Campylobacter_D troglodytis--2||s__Cardiobacterium hominis--1||s__Cardiobacterium valvarum--1||s__Ch10 sp013178295--1||s__Chiayiivirga flava--1||s__Chrysiogenes arsenatis--2||s__Contendobacter sp002352185--1||s__Coralloluteibacterium stylophorae--1||s__Denitrovibrio acetiphilus--1||s__Denitrovibrio sp002869145--1||s__Denitrovibrio sp002869185--1||s__Desulfurispirillum indicum--1||s__Dichelobacter nodosus--1||s__Dokdonella denitrificans_A--1||s__Dokdonella immobilis--1||s__Dokdonella koreensis--1||s__Dokdonella sp001899855--1||s__Dokdonella sp002483055--1||s__Dokdonella sp004295005--1||s__Dokdonella sp016707485--1||s__Dokdonella sp016712865--1||s__Dokdonella sp016721015--1||s__Dokdonella sp017302215--1||s__Dokdonella_A fugitiva--1||s__Dokdonella_A fugitiva_A--1||s__Dokdonella_A sp002297645--1||s__Dokdonella_A sp002632325--1||s__Dokdonella_A sp003142815--1||s__Dokdonella_A sp004143945--1||s__Dokdonella_A sp009996615--1||s__Dokdonella_A sp014338185--1||s__Dokdonella_A sp017305135--1||s__Dokdonella_A sp017744955--1||s__Dyella japonica--1||s__Dyella japonica_C--1||s__Dyella jiangningensis--1||s__Dyella jiangningensis_B--1||s__Dyella jiangningensis_C--1||s__Dyella kyungheensis--1||s__Dyella marensis--1||s__Dyella solisilvae--1||s__Dyella sp002878475--1||s__Dyella sp003121485--1||s__Dyella sp003332825--1||s__Dyella sp003688835--1||s__Dyella sp004296575--1||s__Dyella sp012275375--1||s__Dyella sp014297575--1||s__Dyella sp016428905--1||s__Dyella sp016428975--1||s__Dyella sp016586165--1||s__Dyella sp900114495--1||s__Dyella tabacisoli--1||s__Dyella terrae--1||s__Dyella_A ginsengisoli--1||s__Dyella_A sp002279065--1||s__Dyella_A sp018970895--1||s__Dyella_A thiooxydans--1||s__Dyella_B caseinilytica--1||s__Dyella_B choica--1||s__Dyella_B dinghuensis--1||s__Dyella_B flava--1||s__Dyella_B mobilis--1||s__Dyella_B monticola--1||s__Dyella_B nitratireducens--1||s__Dyella_B psychrodurans--1||s__Dyella_B sp004114615--1||s__Dyella_B sp014863405--1||s__Dyella_B sp014873315--1||s__Dyella_B sp015655335--1||s__Dyella_B sp903970555--1||s__Frateuria_A sp001428405--1||s__Frateuria_A sp013362045--1||s__Frateuria_A sp017837635--1||s__Frateuria_A terrea--1||s__Frateuria_B defendens--1||s__Fulvimonas soli--1||s__GCA-002840015 sp002782905--1||s__GCA-002840015 sp002839995--1||s__GCA-002840015 sp002840015--1||s__GCA-2722315 sp002722315--1||s__GCA-2722315 sp012272825--1||s__GCA-2722315 sp018334995--1||s__GCA-2748505 sp002748505--1||s__GRL18 sp013139395--1||s__GRL18 sp016097415--1||s__GRL18 sp016744395--1||s__GRL18 sp016744995--2||s__Guyparkeria halophila--1||s__Guyparkeria sp001641825--1||s__Guyparkeria sp003932495--1||s__Guyparkeria sp011380105--1||s__Guyparkeria sp011389965--1||s__Guyparkeria sp016278265--1||s__Guyparkeria sp016938615--1||s__Halothiobacillus neapolitanus--1||s__Halothiobacillus sp001663815--1||s__Halothiobacillus sp002281295--1||s__Halothiobacillus sp002282715--1||s__Helicobacter_A aurati--1||s__Helicobacter_A muridarum--1||s__Helicobacter_C labetoulli--1||s__HyVt-477 sp011375245--1||s__Iodobacter sp003952345--1||s__J014 sp003697135--1||s__JAANAU01 sp011089965--1||s__JAANAU01 sp015231295--1||s__JAANAU01 sp015231375--1||s__JAANAU01 sp015231755--1||s__JAAYAN01 sp012719345--1||s__JABDJL01 sp013002505--1||s__JABDPF01 sp013001885--1||s__JABDPF01 sp013042915--1||s__JABFWF01 sp013362405--1||s__JACMKK01 sp014380115--1||s__JADKFD01 sp016713135--1||s__JADKFD01 sp016717705--1||s__JADKFD01 sp019187485--1||s__JADKHK01 sp016182785--1||s__JADKHK01 sp016703225--1||s__JADKHK01 sp016708465--1||s__JADKHK01 sp016721845--1||s__JAFGUR01 sp016938425--1||s__JAFGUR01 sp017988045--1||s__JAGOEZ01 sp017997455--1||s__JAHJQV01 sp018819105--1||s__JAHRWD01 sp016763075--1||s__JAHRWD01 sp019090315--1||s__L227-5C sp013390945--1||s__L227-S17 sp013390565--1||s__LSUCC0057 sp004535795--1||s__Luteibacter anthropi--1||s__Luteibacter jiangsuensis--1||s__Luteibacter pinisoli--1||s__Luteibacter rhizovicinus--1||s__Luteibacter rhizovicinus_B--1||s__Luteibacter sp000745005--1||s__Luteibacter sp000745055--1||s__Luteibacter sp003050935--1||s__Luteibacter sp009912395--1||s__Luteibacter sp011759605--1||s__Luteibacter sp014192715--1||s__Luteibacter sp015905245--1||s__Luteibacter sp018449605--1||s__Luteibacter sp018889975--1||s__Luteibacter sp900109915--1||s__Luteibacter sp900110505--1||s__Luteibacter sp900119235--1||s__Luteibacter yeojuensis--1||s__Luteibacter yeojuensis_A--1||s__Luteibacter yeojuensis_B--1||s__Luteimonas abyssi--1||s__Luteimonas aestuarii--1||s__Luteimonas arsenica--1||s__Luteimonas chenhongjianii--1||s__Luteimonas citri_A--1||s__Luteimonas excrementigallinarum--1||s__Luteimonas granuli--1||s__Luteimonas huabeiensis--1||s__Luteimonas marina--1||s__Luteimonas mephitis--1||s__Luteimonas padinae--1||s__Luteimonas sp000472505--1||s__Luteimonas sp001014645--1||s__Luteimonas sp001683895--1||s__Luteimonas sp001717465--1||s__Luteimonas sp002307375--1||s__Luteimonas sp002324875--1||s__Luteimonas sp002798175--1||s__Luteimonas sp002849595--1||s__Luteimonas sp004118975--1||s__Luteimonas sp008244685--1||s__Luteimonas sp008312895--1||s__Luteimonas sp012510865--1||s__Luteimonas sp012515985--1||s__Luteimonas sp013425525--1||s__Luteimonas sp013425765--1||s__Luteimonas sp014192745--1||s__Luteimonas sp014212025--1||s__Luteimonas sp014836665--1||s__Luteimonas sp016615815--1||s__Luteimonas sp016615955--1||s__Luteimonas sp016774335--1||s__Luteimonas sp902506295--1||s__Luteimonas terrae--1||s__Luteimonas terricola--1||s__Luteimonas wenzhouensis--1||s__Luteimonas yindakuii--1||s__Luteimonas_B lumbrici--1||s__Luteimonas_B profundi--1||s__Luteimonas_B sp003416885--1||s__Luteimonas_B sp004297225--1||s__Luteimonas_B telluris--1||s__Luteimonas_C cucumeris--1||s__Luteimonas_C gilva--1||s__Luteimonas_C sp902825775--1||s__Lysinibacillus sp002340205--1||s__Lysobacter aestuarii--1||s__Lysobacter alkalisoli--1||s__Lysobacter antibioticus--1||s__Lysobacter antibioticus_A--1||s__Lysobacter antibioticus_B--1||s__Lysobacter arenosi--1||s__Lysobacter arseniciresistens--1||s__Lysobacter bugurensis--1||s__Lysobacter capsici--1||s__Lysobacter capsici_A--1||s__Lysobacter concretionis--1||s__Lysobacter daejeonensis--1||s__Lysobacter defluvii--1||s__Lysobacter enzymogenes--1||s__Lysobacter enzymogenes_B--1||s__Lysobacter enzymogenes_C--1||s__Lysobacter gummosus--1||s__Lysobacter lacus--1||s__Lysobacter maris--1||s__Lysobacter niastensis--1||s__Lysobacter panacisoli--1||s__Lysobacter penaei--1||s__Lysobacter prati--1||s__Lysobacter psychrotolerans--1||s__Lysobacter ruishenii--1||s__Lysobacter segetis--1||s__Lysobacter silvisoli--1||s__Lysobacter soli--1||s__Lysobacter solisilvae--1||s__Lysobacter solisilvae_A--1||s__Lysobacter sp000426005--1||s__Lysobacter sp000855665--1||s__Lysobacter sp001427225--1||s__Lysobacter sp001427785--1||s__Lysobacter sp001428685--1||s__Lysobacter sp001429785--1||s__Lysobacter sp001830245--1||s__Lysobacter sp003367355--1||s__Lysobacter sp004322525--1||s__Lysobacter sp005503055--1||s__Lysobacter sp013361435--1||s__Lysobacter sp015209725--1||s__Lysobacter sp015209765--1||s__Lysobacter sp016735495--1||s__Lysobacter sp017308985--1||s__Lysobacter sp018612875--1||s__Lysobacter sp018847975--1||s__Lysobacter sp900107375--1||s__Lysobacter sp900114355--1||s__Lysobacter sp902805755--1||s__Lysobacter sp907164845--1||s__Lysobacter spongiae--1||s__Lysobacter spongiicola--1||s__Lysobacter tabacisoli--1||s__Lysobacter tengchongensis--1||s__Lysobacter terrigena--1||s__Lysobacter thermophilus--1||s__Lysobacter xinjiangensis--1||s__Lysobacter_A dokdonensis--1||s__Lysobacter_A gilvus--1||s__Lysobacter_A helvus--1||s__Lysobacter_B oculi--1||s__Lysobacter_B pythonis--1||s__Lysobacter_B silvestris--1||s__Lysobacter_B sp002798195--1||s__Lysobacter_B sp002798255--1||s__Lysobacter_B sp002798275--1||s__Lysobacter_B sp002798295--1||s__Lysobacter_B sp011300685--1||s__Lysobacter_B sp014879375--1||s__Lysobacter_B sp018242405--1||s__Lysobacter_B sp018242425--1||s__Lysobacter_B tolerans--1||s__Marinicella litoralis--1||s__Marinicella pacifica--1||s__Marinicella rhabdoformis--1||s__Marinicella sediminis--1||s__Marinicella sp008501575--1||s__Metallibacterium scheffleri--1||s__Metallibacterium sp003233305--1||s__Methylophaga sp002696735--1||s__Mizugakiibacter sediminis--1||s__NHYN01 sp003288845--1||s__NHYN01 sp014799985--1||s__NHYN01 sp910578285--2||s__NORP309 sp016744455--1||s__Nitrosotalea sp011319465--1||s__Oleiagrimonas citrea--1||s__Oleiagrimonas soli--1||s__Oleiagrimonas sp011759385--1||s__PH2015 sp004292595--1||s__PH2015 sp013298775--1||s__Parasulfuritortus sp013335435--1||s__Pseudofulvimonas gallinarii--1||s__Pseudofulvimonas sp002344355--1||s__Pseudolysobacter antarcticus--1||s__Pseudomonas_S boreopolis--1||s__Pseudoxanthomonas broegbernensis--1||s__Pseudoxanthomonas daejeonensis--1||s__Pseudoxanthomonas jiangsuensis--1||s__Pseudoxanthomonas kaohsiungensis--1||s__Pseudoxanthomonas koreensis--1||s__Pseudoxanthomonas sp000510725--1||s__Pseudoxanthomonas sp000513995--1||s__Pseudoxanthomonas sp014851915--1||s__Pseudoxanthomonas sp017745195--1||s__Pseudoxanthomonas sp018060215--1||s__Pseudoxanthomonas suwonensis--1||s__Pseudoxanthomonas suwonensis_A--1||s__Pseudoxanthomonas suwonensis_B--1||s__Pseudoxanthomonas suwonensis_C--1||s__Pseudoxanthomonas taiwanensis--1||s__Pseudoxanthomonas_A composti--1||s__Pseudoxanthomonas_A dokdonensis--1||s__Pseudoxanthomonas_A gei--1||s__Pseudoxanthomonas_A helianthi--1||s__Pseudoxanthomonas_A indica--1||s__Pseudoxanthomonas_A japonensis--1||s__Pseudoxanthomonas_A kalamensis--1||s__Pseudoxanthomonas_A mexicana--1||s__Pseudoxanthomonas_A mexicana_A--1||s__Pseudoxanthomonas_A sacheonensis--1||s__Pseudoxanthomonas_A sangjuensis--1||s__Pseudoxanthomonas_A sp001427585--1||s__Pseudoxanthomonas_A sp001427635--1||s__Pseudoxanthomonas_A sp002863005--1||s__Pseudoxanthomonas_A sp004173415--1||s__Pseudoxanthomonas_A sp004284195--1||s__Pseudoxanthomonas_A sp006542425--1||s__Pseudoxanthomonas_A sp006716465--1||s__Pseudoxanthomonas_A sp014851805--1||s__Pseudoxanthomonas_A sp014851815--1||s__Pseudoxanthomonas_A sp014852005--1||s__Pseudoxanthomonas_A sp015655355--2||s__Pseudoxanthomonas_A sp019218945--1||s__Pseudoxanthomonas_A sp900104085--1||s__Pseudoxanthomonas_A sp900104255--1||s__Pseudoxanthomonas_A sp900109775--1||s__Pseudoxanthomonas_A sp900116385--1||s__Pseudoxanthomonas_A spadix--1||s__Pseudoxanthomonas_A spadix_A--1||s__Pseudoxanthomonas_A wuyuanensis--1||s__Pseudoxanthomonas_A yeongjuensis--1||s__Pseudoxanthomonas_B suwonensis_A--1||s__Rappaport israeli--1||s__Rappaport sp019218315--1||s__Rehaibacterium terrae--1||s__Rhodanobacter denitrificans--1||s__Rhodanobacter denitrificans_A--1||s__Rhodanobacter denitrificans_B--1||s__Rhodanobacter fulvus--1||s__Rhodanobacter glycinis--1||s__Rhodanobacter glycinis_A--1||s__Rhodanobacter lindaniclasticus--1||s__Rhodanobacter panaciterrae--1||s__Rhodanobacter sp000427505--1||s__Rhodanobacter sp001426645--1||s__Rhodanobacter sp001427365--1||s__Rhodanobacter sp001428385--1||s__Rhodanobacter sp001617365--1||s__Rhodanobacter sp001898415--1||s__Rhodanobacter sp001899565--1||s__Rhodanobacter sp002001045--1||s__Rhodanobacter sp002001085--1||s__Rhodanobacter sp002001105--1||s__Rhodanobacter sp002001125--1||s__Rhodanobacter sp002001165--1||s__Rhodanobacter sp002001175--1||s__Rhodanobacter sp002413455--1||s__Rhodanobacter sp002749725--1||s__Rhodanobacter sp004298015--1||s__Rhodanobacter sp004298045--1||s__Rhodanobacter sp004298505--1||s__Rhodanobacter sp004322005--1||s__Rhodanobacter sp008329435--1||s__Rhodanobacter sp009765755--1||s__Rhodanobacter sp009766065--1||s__Rhodanobacter sp014200755--1||s__Rhodanobacter sp014205795--1||s__Rhodanobacter sp014207185--1||s__Rhodanobacter sp014842975--1||s__Rhodanobacter sp014842995--1||s__Rhodanobacter sp014843005--1||s__Rhodanobacter sp017305055--1||s__Rhodanobacter sp018599185--1||s__Rhodanobacter sp900142825--1||s__Rhodanobacter sp903827735--1||s__Rhodanobacter spathiphylli--1||s__Rhodanobacter thiooxydans--1||s__Rhodanobacter thiooxydans_A--1||s__Rudaea cellulosilytica--1||s__Rudaea sp005503555--1||s__Rudaea sp005877675--1||s__Rudaea sp018240465--1||s__Rudaea sp018240485--1||s__Rudaea sp018240505--1||s__Rudaea sp018240545--1||s__Rudaea sp018240565--1||s__Rudaea sp018240765--1||s__Rudaea sp018241165--1||s__Rudaea sp018969845--1||s__S015-18 sp015486375--1||s__S139-57 sp015485125--1||s__S144-45 sp015494035--1||s__SCMT01 sp005502915--1||s__SCMT01 sp008015095--1||s__SCMT01 sp008015835--1||s__SCMT01 sp011526085--1||s__SCMT01 sp013141175--1||s__SCMT01 sp016789405--1||s__SCMT01 sp017302135--1||s__SCMT01 sp017990865--1||s__SCN-69-89 sp012513825--1||s__SHZL01 sp009692275--1||s__SKQS01 sp007118895--1||s__SLIZ01 sp007135395--1||s__SMWH01 sp004357005--1||s__SZAS-103 sp018240435--1||s__SZAS-103 sp018241125--1||s__SZAS-103 sp018242445--1||s__SZAS-103 sp018242485--1||s__SZUA-36 sp013042835--1||s__SZUA-36 sp014238945--1||s__SZUA-38 sp003233095--1||s__SZUA-493 sp003251535--1||s__SZUA-5 sp003233535--1||s__SZUA-51 sp003232965--1||s__SZUA-51 sp015222805--1||s__Silanimonas lenta--1||s__Silanimonas sp003449515--1||s__Silanimonas sp018334015--1||s__Solidesulfovibrio carbinoliphilus--1||s__Sphingomonas taxi_A--1||s__Sporosarcina sp003351785--1||s__Stenotrophomonas acidaminiphila--1||s__Stenotrophomonas acidaminiphila_A--1||s__Stenotrophomonas bentonitica--1||s__Stenotrophomonas bentonitica_A--1||s__Stenotrophomonas chelatiphaga--1||s__Stenotrophomonas cyclobalanopsidis--1||s__Stenotrophomonas daejeonensis--1||s__Stenotrophomonas geniculata--1||s__Stenotrophomonas ginsengisoli--1||s__Stenotrophomonas humi--1||s__Stenotrophomonas indicatrix--1||s__Stenotrophomonas koreensis--1||s__Stenotrophomonas lactitubi--1||s__Stenotrophomonas maltophilia--1||s__Stenotrophomonas maltophilia_A--1||s__Stenotrophomonas maltophilia_AA--1||s__Stenotrophomonas maltophilia_AB--1||s__Stenotrophomonas maltophilia_AC--1||s__Stenotrophomonas maltophilia_AD--1||s__Stenotrophomonas maltophilia_AE--1||s__Stenotrophomonas maltophilia_AG--1||s__Stenotrophomonas maltophilia_AH--1||s__Stenotrophomonas maltophilia_AJ--1||s__Stenotrophomonas maltophilia_AK--1||s__Stenotrophomonas maltophilia_AL--1||s__Stenotrophomonas maltophilia_AM--1||s__Stenotrophomonas maltophilia_AN--1||s__Stenotrophomonas maltophilia_AO--1||s__Stenotrophomonas maltophilia_AP--1||s__Stenotrophomonas maltophilia_AQ--1||s__Stenotrophomonas maltophilia_AR--1||s__Stenotrophomonas maltophilia_AS--1||s__Stenotrophomonas maltophilia_AT--1||s__Stenotrophomonas maltophilia_AU--1||s__Stenotrophomonas maltophilia_AV--1||s__Stenotrophomonas maltophilia_AW--1||s__Stenotrophomonas maltophilia_AX--1||s__Stenotrophomonas maltophilia_B--1||s__Stenotrophomonas maltophilia_F--1||s__Stenotrophomonas maltophilia_G--1||s__Stenotrophomonas maltophilia_J--1||s__Stenotrophomonas maltophilia_K--1||s__Stenotrophomonas maltophilia_L--1||s__Stenotrophomonas maltophilia_N--1||s__Stenotrophomonas maltophilia_O--1||s__Stenotrophomonas maltophilia_P--1||s__Stenotrophomonas maltophilia_Q--1||s__Stenotrophomonas maltophilia_R--1||s__Stenotrophomonas maltophilia_S--1||s__Stenotrophomonas maltophilia_Z--1||s__Stenotrophomonas nitritireducens--1||s__Stenotrophomonas nitritireducens_A--1||s__Stenotrophomonas pavanii--1||s__Stenotrophomonas pictorum--1||s__Stenotrophomonas rhizophila--1||s__Stenotrophomonas rhizophila_A--1||s__Stenotrophomonas rhizophila_B--1||s__Stenotrophomonas sp002192255--1||s__Stenotrophomonas sp002329155--1||s__Stenotrophomonas sp002345545--1||s__Stenotrophomonas sp002359895--1||s__Stenotrophomonas sp002471015--1||s__Stenotrophomonas sp002893095--1||s__Stenotrophomonas sp003028475--1||s__Stenotrophomonas sp003086695--1||s__Stenotrophomonas sp003086775--1||s__Stenotrophomonas sp003086895--1||s__Stenotrophomonas sp003248565--1||s__Stenotrophomonas sp003484865--1||s__Stenotrophomonas sp003504055--1||s__Stenotrophomonas sp004348115--1||s__Stenotrophomonas sp011761925--1||s__Stenotrophomonas sp013364355--1||s__Stenotrophomonas sp014621775--1||s__Stenotrophomonas sp900078405--1||s__Stenotrophomonas terrae--1||s__Stenotrophomonas tumulicola--1||s__Stenotrophomonas_A panacihumi--1||s__Stenotrophomonas_A sp002429615--1||s__Stenotrophomonas_A sp004216795--1||s__Suttonella indologenes--1||s__Suttonella ornithocola--1||s__Tahibacter aquaticus--1||s__Tahibacter sp001725155--1||s__Tahibacter sp013298265--1||s__Tahibacter sp016790075--1||s__Thermomonas brevis--1||s__Thermomonas carbonis--1||s__Thermomonas fusca--1||s__Thermomonas haemolytica--1||s__Thermomonas hydrothermalis--1||s__Thermomonas lycopersici--1||s__Thermomonas sp006337105--1||s__Thermomonas sp011302915--1||s__Thermomonas sp014678725--1||s__Thermomonas sp016720345--1||s__Thermomonas sp017302075--1||s__Thermomonas sp017302095--1||s__Thermomonas sp017305095--1||s__Thermomonas sp018241065--1||s__Thermomonas sp018242365--1||s__Thermomonas sp018262705--1||s__Thermomonas sp019104945--1||s__UBA11164 sp002420085--1||s__UBA4656 sp002405525--1||s__UBA8801 sp003505795--1||s__UDEA-SF1 sp002995625--1||s__VRTS01 sp008017755--1||s__Vulcaniibacterium_B gelatinicum--1||s__W260 sp008725655--1||s__W260 sp013213875--2||s__WAQC01 sp015520425--1||s__WTJD01 sp011524975--1||s__WVWV01 sp011773845--1||s__Wenzhouxiangella marina--1||s__Wenzhouxiangella sediminis--1||s__Wenzhouxiangella sp003417465--1||s__Wenzhouxiangella sp003560975--1||s__Wenzhouxiangella sp003561495--1||s__Wenzhouxiangella sp003565625--1||s__Wenzhouxiangella sp003567685--1||s__Wenzhouxiangella sp007116585--1||s__Wenzhouxiangella sp007119095--1||s__Wenzhouxiangella sp007123055--1||s__Wenzhouxiangella sp007123575--1||s__Wenzhouxiangella sp007127425--1||s__Wenzhouxiangella sp007128175--1||s__Wenzhouxiangella sp007131235--1||s__Wenzhouxiangella sp007134485--1||s__Wenzhouxiangella sp007135355--1||s__Wenzhouxiangella sp007135935--1||s__Wenzhouxiangella sp007694055--1||s__Wenzhouxiangella sp007694885--1||s__Wenzhouxiangella sp007695005--1||s__Wenzhouxiangella sp009908385--1||s__Wenzhouxiangella sp010499265--1||s__Wenzhouxiangella sp011008905--1||s__Wenzhouxiangella sp013285445--1||s__Wenzhouxiangella sp014725735--1||s__Wolinella succinogenes--1||s__Xanthomonas arboricola--1||s__Xanthomonas arboricola_A--1||s__Xanthomonas arboricola_B--1||s__Xanthomonas arboricola_C--1||s__Xanthomonas arboricola_E--1||s__Xanthomonas axonopodis--1||s__Xanthomonas bromi--1||s__Xanthomonas campestris--1||s__Xanthomonas campestris_B--1||s__Xanthomonas campestris_C--1||s__Xanthomonas cannabis--1||s__Xanthomonas cassavae--1||s__Xanthomonas cissicola--1||s__Xanthomonas codiaei--1||s__Xanthomonas cucurbitae--1||s__Xanthomonas dyei--1||s__Xanthomonas euroxanthea--1||s__Xanthomonas floridensis--1||s__Xanthomonas fragariae--1||s__Xanthomonas fragariae_A--1||s__Xanthomonas hortorum--1||s__Xanthomonas hortorum_A--1||s__Xanthomonas maliensis--1||s__Xanthomonas melonis--1||s__Xanthomonas nasturtii--1||s__Xanthomonas oryzae--1||s__Xanthomonas perforans--1||s__Xanthomonas phaseoli--1||s__Xanthomonas pisi--1||s__Xanthomonas populi--1||s__Xanthomonas prunicola--1||s__Xanthomonas sp001423495--1||s__Xanthomonas sp001423585--1||s__Xanthomonas sp905142465--1||s__Xanthomonas vasicola--1||s__Xanthomonas vesicatoria--1||s__Xanthomonas_A albilineans--1||s__Xanthomonas_A hyacinthi--1||s__Xanthomonas_A sacchari--1||s__Xanthomonas_A sacchari_B--1||s__Xanthomonas_A sontii--1||s__Xanthomonas_A sp000963005--1||s__Xanthomonas_A sp001043115--1||s__Xanthomonas_A sp014199795--1||s__Xanthomonas_A sp014236855--1||s__Xanthomonas_A sp017163755--1||s__Xanthomonas_A theicola--1||s__Xanthomonas_A translucens--1||s__Xanthomonas_A translucens_A--1||s__Xanthomonas_A translucens_B--1||s__Xanthomonas_B massiliensis--1||s__Xanthomonas_B sp003449195--1||s__Xylella fastidiosa--1||s__Xylella taiwanensis--1:heptad_counter=MCP-24H--2||MCP-28H--3||MCP-36H--1||MCP-40H--2257||MCP-44H--16||MCP-52H--14||MCP-58H--4||MCP-64H--2:lbd_counter=PilJ--2||UNKNOWN--1:lca_tree=c__Gammaproteobacteria:length_avg=128.7980900409277:length_max=184.0:length_min=53.0:length_std=26.194421185914866:length_sum=94409.0:mismatch_avg=5.342428376534788:mismatch_max=38.0:mismatch_min=0.0:mismatch_std=6.554005415858782:mismatch_sum=3916.0:name=N227270:qcovhsp_avg=98.62401091405184:qcovhsp_max=100.0:qcovhsp_min=95.0:qcovhsp_std=1.7458214782046027:qcovhsp_sum=72291.4:qend_avg=130.3738062755798:qend_max=186.0:qend_min=53.0:qend_std=27.621999060118256:qend_sum=95564.0:qstart_avg=2.7353342428376535:qstart_max=10.0:qstart_min=1.0:qstart_std=2.6818186786235847:qstart_sum=2005.0:ref_name_counter=GB_GCA_001725155.1_protein.faa_MEFP01000005.1_25@PF00015_full_PFAM.477.655--18||GB_GCA_001801685.1_protein.faa_MGYJ01000054.1_18@PF00015_full_PFAM.474.658--24||GB_GCA_001830245.1_protein.faa_MIDV01000031.1_73@PF00015_full_PFAM.476.651--6||GB_GCA_001898415.1_protein.faa_MKTU01000060.1_24@PF00015_full_PFAM.479.652--2||GB_GCA_002365915.1_protein.faa_DFAX01000041.1_3@PF00015_full_PFAM.2.158--1||GB_GCA_002413455.1_protein.faa_DHXA01000021.1_6@PF00015_full_PFAM.464.652--6||GB_GCA_002632325.1_protein.faa_NSJK01000002.1_196@PF00015_full_PFAM.460.651--89||GB_GCA_002785585.1_protein.faa_PEUI01000305.1_6@PF00015_full_PFAM.208.382--1||GB_GCA_002839995.1_protein.faa_PGZC01000008.1_64@PF00015_full_PFAM.481.656--1||GB_GCA_003233535.1_protein.faa_QIMA01000439.1_11@PF00015_full_PFAM.477.651--1||GB_GCA_003497545.1_protein.faa_DNNT01000119.1_2@PF00015_full_PFAM.482.657--17||GB_GCA_004173415.1_protein.faa_SEHC01000055.1_2@PF00015_full_PFAM.480.649--1||GB_GCA_004193285.1_protein.faa_SECP01000044.1_30@PF00015_full_PFAM.275.438--1||GB_GCA_004297225.1_protein.faa_SCUI01000009.1_8@PF00015_full_PFAM.474.650--1||GB_GCA_004298505.1_protein.faa_SCRO01000022.1_11@PF00015_full_PFAM.477.652--1||GB_GCA_004322525.1_protein.faa_SCUY01000313.1_5@PF00015_full_PFAM.477.650--2||GB_GCA_005502915.1_protein.faa_SCMT01000008.1_98@PF00015_full_PFAM.478.653--35||GB_GCA_009692275.1_protein.faa_SHZL01000089.1_6@PF00015_full_PFAM.499.687--2||GB_GCA_011526085.1_protein.faa_WYBC01000037.1_43@PF00015_full_PFAM.477.650--2||GB_GCA_012515985.1_protein.faa_JAAYXJ010000142.1_3@PF00015_full_PFAM.477.651--1||GB_GCA_013001885.1_protein.faa_JABDLD010000064.1_72@PF00015_full_PFAM.484.672--1||GB_GCA_013042915.1_protein.faa_JABDPF010000039.1_74@PF00015_full_PFAM.453.662--2||GB_GCA_013141175.1_protein.faa_JABFRN010000001.1_2468@PF00015_full_PFAM.476.651--1||GB_GCA_013362045.1_protein.faa_JABFWW010000301.1_1@PF00015_full_PFAM.479.626--2||GB_GCA_013362405.1_protein.faa_JABFWF010000095.1_6@PF00015_full_PFAM.477.651--1||GB_GCA_014338185.1_protein.faa_QUBV01000001.1_107@PF00015_full_PFAM.464.652--2||GB_GCA_014380115.1_protein.faa_JACMKK010000441.1_1@PF00015_full_PFAM.1.161--23||GB_GCA_014946745.1_protein.faa_JADCRD010000001.1_1357@PF00015_full_PFAM.473.659--1||GB_GCA_016712105.1_protein.faa_JADJRU010000002.1_132@PF00015_full_PFAM.313.438--6||GB_GCA_016712865.1_protein.faa_JADJQH010000008.1_426@PF00015_full_PFAM.483.657--1||GB_GCA_016713135.1_protein.faa_JADJPR010000003.1_93@PF00015_full_PFAM.482.655--9||GB_GCA_016717705.1_protein.faa_JADKFD010000006.1_36@PF00015_full_PFAM.482.655--6||GB_GCA_016718605.1_protein.faa_JADKCY010000001.1_208@PF00015_full_PFAM.482.658--1||GB_GCA_016720345.1_protein.faa_JADKKV010000005.1_297@PF00015_full_PFAM.472.648--5||GB_GCA_017305135.1_protein.faa_JAFKNA010000005.1_233@PF00015_full_PFAM.453.636--1||GB_GCA_017997455.1_protein.faa_JAGOEZ010000029.1_4@PF00015_full_PFAM.470.652--2||GB_GCA_018240265.1_protein.faa_JAFEGC010000038.1_17@PF00015_full_PFAM.456.526--1||GB_GCA_018240435.1_protein.faa_JAFEFT010000036.1_2@PF00015_full_PFAM.475.650--1||GB_GCA_018334995.1_protein.faa_JAGXKW010000009.1_2@PF00015_full_PFAM.454.651--2||GB_GCA_019104945.1_protein.faa_JAHRWW010000049.1_2@PF00015_full_PFAM.474.648--6||GB_GCA_019218945.1_protein.faa_JAHUWP010000001.1_1372@PF00015_full_PFAM.479.653--2||GB_GCA_902825775.1_protein.faa_CADECF010000010.1_44@PF00015_full_PFAM.468.650--3||RS_GCF_000334915.1_protein.faa_NZ_AMSF01000055.1_122@PF00015_full_PFAM.477.651--1||RS_GCF_000422305.1_protein.faa_NZ_KE383816.1_158@PF00015_full_PFAM.477.651--1||RS_GCF_000423885.1_protein.faa_NZ_KE384101.1_98@PF00015_full_PFAM.474.648--7||RS_GCF_000426005.1_protein.faa_NZ_AUEN01000004.1_524@PF00015_full_PFAM.478.650--25||RS_GCF_000747155.1_protein.faa_NZ_AVCK01000026.1_39@PF00015_full_PFAM.470.659--69||RS_GCF_000770795.1_protein.faa_NZ_JRKJ01000017.1_40@PF00015_full_PFAM.469.646--6||RS_GCF_000953855.2_protein.faa_NZ_DF970151.1_50@PF00015_full_PFAM.480.654--1||RS_GCF_001427225.1_protein.faa_NZ_LMFH01000008.1_47@PF00015_full_PFAM.473.649--2||RS_GCF_001431405.1_protein.faa_NZ_LDJL01000002.1_25@PF00015_full_PFAM.482.652--2||RS_GCF_001431525.1_protein.faa_NZ_LDJH01000002.1_185@PF00015_full_PFAM.481.652--1||RS_GCF_001431535.1_protein.faa_NZ_LDJK01000032.1_18@PF00015_full_PFAM.481.650--8||RS_GCF_001704155.1_protein.faa_NZ_CP016294.1_2838@PF00015_full_PFAM.481.650--6||RS_GCF_002001045.1_protein.faa_NZ_MUNR01000011.1_345@PF00015_full_PFAM.464.652--1||RS_GCF_002001165.1_protein.faa_NZ_MUNQ01000026.1_70@PF00015_full_PFAM.480.652--1||RS_GCF_003015185.1_protein.faa_NZ_CP027860.1_2780@PF00015_full_PFAM.476.650--7||RS_GCF_003416885.1_protein.faa_NZ_QVPD01000010.1_15@PF00015_full_PFAM.476.650--1||RS_GCF_004342425.1_protein.faa_NZ_SLWQ01000001.1_132@PF00015_full_PFAM.477.655--1||RS_GCF_005239095.1_protein.faa_NZ_SZUA01000001.1_1463@PF00015_full_PFAM.475.649--2||RS_GCF_007556775.1_protein.faa_NZ_CP041742.1_2353@PF00015_full_PFAM.476.651--5||RS_GCF_007830115.1_protein.faa_NZ_VLKP01000001.1_80@PF00015_full_PFAM.477.652--1||RS_GCF_007859325.1_protein.faa_NZ_VOHK01000003.1_196@PF00015_full_PFAM.474.653--4||RS_GCF_007993735.1_protein.faa_NZ_CP042453.1_3174@PF00015_full_PFAM.2.115--4||RS_GCF_008017755.1_protein.faa_NZ_VRTS01000004.1_257@PF00015_full_PFAM.321.494--1||RS_GCF_008312895.1_protein.faa_NZ_VSSP01000011.1_6@PF00015_full_PFAM.476.650--36||RS_GCF_009740395.1_protein.faa_NZ_WOXT01000006.1_76@PF00015_full_PFAM.467.646--14||RS_GCF_009792795.1_protein.faa_NZ_VKHQ01000005.1_94@PF00015_full_PFAM.475.650--1||RS_GCF_010093305.1_protein.faa_NZ_PDWS01000026.1_24@PF00015_full_PFAM.479.647--58||RS_GCF_010093345.1_protein.faa_NZ_PDWT01000006.1_25@PF00015_full_PFAM.481.647--17||RS_GCF_010093445.1_protein.faa_NZ_PDWW01000012.1_61@PF00015_full_PFAM.479.650--3||RS_GCF_010211755.1_protein.faa_NZ_PDWR01000004.1_109@PF00015_full_PFAM.476.655--1||RS_GCF_011008905.1_protein.faa_NZ_JAAIVI010000017.1_224@PF00015_full_PFAM.456.656--13||RS_GCF_011320095.1_protein.faa_NZ_JAANOY010000041.1_2@PF00015_full_PFAM.475.650--1||RS_GCF_011604605.1_protein.faa_NZ_CP050062.1_2829@PF00015_full_PFAM.481.650--1||RS_GCF_011801475.1_protein.faa_NZ_CP044352.1_1687@PF00015_full_PFAM.483.651--1||RS_GCF_012272825.1_protein.faa_NZ_JAAWWS010000155.1_13@PF00015_full_PFAM.453.654--13||RS_GCF_012395255.1_protein.faa_NZ_JAAZQD010000002.1_14@PF00015_full_PFAM.464.651--1||RS_GCF_013425525.1_protein.faa_NZ_JACCKA010000060.1_92@PF00015_full_PFAM.477.650--6||RS_GCF_014200755.1_protein.faa_NZ_JACHCM010000007.1_108@PF00015_full_PFAM.464.652--3||RS_GCF_014621775.1_protein.faa_NZ_CP061204.1_2648@PF00015_full_PFAM.481.650--4||RS_GCF_014643775.1_protein.faa_NZ_BMKC01000003.1_441@PF00015_full_PFAM.485.659--4||RS_GCF_014779555.1_protein.faa_NZ_JACXXL010000042.1_23@PF00015_full_PFAM.475.650--1||RS_GCF_014836665.1_protein.faa_NZ_JACSQJ010000003.1_133@PF00015_full_PFAM.476.651--4||RS_GCF_014841215.1_protein.faa_NZ_JACYTR010000010.1_60@PF00015_full_PFAM.482.658--18||RS_GCF_014852005.1_protein.faa_NZ_JACVAU010000002.1_645@PF00015_full_PFAM.479.650--1||RS_GCF_015453285.1_protein.faa_NZ_JADLZT010000010.1_94@PF00015_full_PFAM.474.651--1||RS_GCF_016615815.1_protein.faa_NZ_CP067112.1_2054@PF00015_full_PFAM.474.651--14||RS_GCF_016774335.1_protein.faa_NZ_JAETWA010000042.1_387@PF00015_full_PFAM.476.653--2||RS_GCF_018406645.1_protein.faa_NZ_AP024546.1_611@PF00015_full_PFAM.471.646--21||RS_GCF_900101825.1_protein.faa_NZ_FNAG01000001.1_716@PF00015_full_PFAM.473.659--8||RS_GCF_900104085.1_protein.faa_NZ_FNLD01000002.1_724@PF00015_full_PFAM.479.647--2||RS_GCF_900115085.1_protein.faa_NZ_FOVF01000006.1_125@PF00015_full_PFAM.485.659--2||RS_GCF_900116385.1_protein.faa_NZ_FPCI01000001.1_1249@PF00015_full_PFAM.479.652--9||RS_GCF_900167055.1_protein.faa_NZ_FUXP01000006.1_72@PF00015_full_PFAM.476.651--1||RS_GCF_900183975.1_protein.faa_NZ_LT853882.1_3101@PF00015_full_PFAM.481.655--1||RS_GCF_900186865.1_protein.faa_NZ_LT906480.1_3569@PF00015_full_PFAM.481.650--1||RS_GCF_900215535.1_protein.faa_NZ_OCND01000004.1_324@PF00015_full_PFAM.480.652--16||RS_GCF_902506295.1_protein.faa_NZ_LR733312.1_1509@PF00015_full_PFAM.477.650--4||RS_GCF_907164845.1_protein.faa_NZ_OU015430.1_2107@PF00015_full_PFAM.476.651--2:scovhsp_avg=72.42714870395635:scovhsp_max=97.0:scovhsp_min=50.0:scovhsp_std=13.437072003136485:scovhsp_sum=53089.1:send_avg=147.63165075034107:send_max=186.0:send_min=63.0:send_std=24.384683048037918:send_sum=108214.0:sstart_avg=19.971350613915416:sstart_max=73.0:sstart_min=1.0:sstart_std=20.49758077031641:sstart_sum=14639.0])0.799:0.018758[&&NHX:Sample_counter=rhizpot1--615||rhizpot2--119||rhizpot3--431||rhiztom1--172||rhiztom2--87||rhiztom3--214:Type_counter=GTDB--662||capture--1638:besthit_avg=95.62482946793997:besthit_max=100.0:besthit_min=64.6:besthit_std=5.423661490799432:besthit_sum=70093.0:bitscore_avg=210.1275579809004:bitscore_max=301.0:bitscore_min=85.1:bitscore_std=44.82525030222153:bitscore_sum=154023.5:capture_class_counter=c__Acidobacteriae--4||c__Actinomycetia--5||c__Alphaproteobacteria--171||c__Bacilli--25||c__Bacteroidia--9||c__Bdellovibrionia--1||c__Clostridia--58||c__Coriobacteriia--1||c__DSM-4660--13||c__Desulfobacteria--1||c__Desulfobulbia--3||c__Desulfovibrionia--9||c__Desulfuromonadia--5||c__Eremiobacteria--5||c__Gammaproteobacteria--1219||c__Gemmatimonadetes--10||c__Gracilibacteria--1||c__Halobacteria--13||c__Holophagae--2||c__Myxococcia--22||c__Negativicutes--2||c__Planctomycetia--2||c__Rhodothermia--1||c__Spirochaetia--4||c__Synergistia--26||c__Thermoleophilia--9||c__UBA4882--3||c__UBA796--3||c__UBA994--1||c__Verrucomicrobiae--7||c__Vicinamibacteria--2||c__XYA12-FULL-58-9--1:capture_domain_counter=d__Archaea--13||d__Bacteria--1625:capture_family_counter=f__4be13--1||f__Ahniellaceae--1||f__Alicyclobacillaceae--1||f__Alteromonadaceae--12||f__Aminobacteriaceae--22||f__Anaeromyxobacteraceae--5||f__Anaerovoracaceae--1||f__Aquisalimonadaceae--6||f__Azospirillaceae--2||f__Baltobacteraceae--2||f__Bdellovibrionaceae--1||f__Beijerinckiaceae--10||f__Brevibacillaceae--17||f__Bryobacteraceae--2||f__Burkholderiaceae--351||f__CAG-274--1||f__CAIMTB01--1||f__CAIYYI01--1||f__CAJPTX01--7||f__Casimicrobiaceae--23||f__Caulobacteraceae--1||f__Chitinibacteraceae--14||f__Chromobacteriaceae--73||f__Cyclobacteriaceae--1||f__DRHE01--1||f__DSPA01--1||f__DTU013--3||f__Desulfatiglandaceae--13||f__Desulfovibrionaceae--9||f__Desulfurivibrionaceae--3||f__Devosiaceae--1||f__Enterobacteriaceae--185||f__Eubacteriaceae--2||f__GCF-002020875--1||f__GWC2-71-9--1||f__Ga0077523--1||f__Gallionellaceae--2||f__Gemmatimonadaceae--9||f__Geobacteraceae--2||f__Haloarculaceae--5||f__Haloferacaceae--1||f__Halomonadaceae--16||f__Holophagaceae--2||f__JAAYMJ01--2||f__JAFNAJ01--1||f__Lachnospiraceae--25||f__Magnetospirillaceae--3||f__Maricaulaceae--1||f__Marinomonadaceae--9||f__Methylomonadaceae--3||f__Methylophilaceae--2||f__Micromonosporaceae--4||f__Myxococcaceae--17||f__NBRC-103111--4||f__Natrialbaceae--5||f__Natronoarchaeaceae--1||f__Natronospirillaceae--1||f__Nitriliruptoraceae--1||f__Nitrincolaceae--1||f__Nitrococcaceae--2||f__Oleiphilaceae--2||f__Opitutaceae--4||f__Oscillospiraceae--23||f__Paenibacillaceae--3||f__Pan216--1||f__Peribacteraceae--1||f__Pirellulaceae--1||f__Pseudomonadaceae--65||f__QS-9-68-17--1||f__RBG-16-58-11--2||f__Rhizobiaceae--3||f__Rhodanobacteraceae--34||f__Rhodobacteraceae--1||f__Rhodocyclaceae--36||f__Rhodospirillaceae--3||f__Rhodothermaceae--1||f__Ruminococcaceae--1||f__S144-34--4||f__SCRA01--3||f__SG8-11--3||f__SG8-41--3||f__SXON01--3||f__SbA1--1||f__Sedimenticolaceae--2||f__Selenomonadaceae--2||f__Shewanellaceae--1||f__Solirubrobacteraceae--9||f__SpSt-1174--2||f__Sphingomonadaceae--104||f__Succinivibrionaceae--4||f__Synergistaceae--4||f__Thalassobaculaceae--28||f__Thiohalospiraceae--1||f__Treponemataceae--2||f__Trichloromonadaceae--1||f__UBA12059--1||f__UBA2279--1||f__UBA2294--2||f__UBA3065--14||f__UBA3824--1||f__UBA4486--1||f__UBA4882--3||f__UBA5518--1||f__UBA6429--1||f__UBA9220--1||f__UBA994--1||f__Verruco-01--1||f__Vibrionaceae--5||f__Vicinamibacteraceae--1||f__XYA12-FULL-58-9--1||f__Xanthobacteraceae--14||f__Xanthomonadaceae--334:capture_genus_counter=g__14-2--4||g__28-YEA-48--1||g__AAP99--1||g__AG11--9||g__Accumulibacter--1||g__Acetatifactor--1||g__Acetobacterium--2||g__Achromobacter--21||g__Achromobacter_A--4||g__Acidovorax--11||g__Acidovorax_A--3||g__Acidovorax_C--2||g__Acidovorax_F--4||g__Actinoplanes--4||g__Alicyclobacillus_G--1||g__Alishewanella--2||g__Alteriqipengyuania--1||g__Alteromonas--8||g__Alteromonas_E--1||g__Aminidesulfovibrio--5||g__An92--14||g__Anaeromyxobacter--3||g__Aquabacterium--63||g__Aquabacterium_A--2||g__Aquimonas--1||g__Aquincola--5||g__Aquisalimonas--6||g__Aquitalea--2||g__Archangium--4||g__Arenimonas--93||g__Aureimonas--1||g__Azoarcus--3||g__Azonexus--1||g__Azospirillum--1||g__B111-G9--13||g__BM707--2||g__Bacteroides_D--7||g__Bordetella--1||g__Bordetella_C--1||g__Bradyrhizobium--4||g__Bremerella--1||g__Brevibacillus--17||g__Burkholderia--35||g__Buttiauxella--2||g__CADEFT01--2||g__CAG-115--1||g__CAIKVZ01--1||g__CAILRJ01--1||g__CAIMTB01--1||g__CAINWJ01--1||g__CAIWHR01--13||g__CAIYYI01--1||g__CAU-1598--2||g__Caballeronia--17||g__Caldimonas--2||g__Cedecea--6||g__Centipeda--1||g__Chiayiivirga--5||g__Chitinibacter--14||g__Choladocola--1||g__Chromobacterium--67||g__Citrobacter--1||g__Citrobacter_A--2||g__Citrobacter_B--2||g__Cloacibacillus--4||g__Comamonas--2||g__Cronobacter--1||g__Cupriavidus--5||g__Curvibacter--3||g__Cystobacter--12||g__DRHE01--1||g__DSNY01--1||g__DSPA01--1||g__Desulfonema_C--1||g__Desulfovibrio--1||g__Devosia--1||g__Dokdonella--4||g__Dokdonella_A--7||g__Duganella--4||g__Dyella_A--2||g__Dysosmobacter--7||g__Egicoccus--1||g__Elarobacter--1||g__Endoriftia--2||g__Enterobacter--22||g__Enterobacter_D--9||g__Epibacterium--1||g__Erwinia--9||g__Ewingella--2||g__Ferrimonas--1||g__Ga0077526--1||g__Gallionella--1||g__Geomonas--2||g__Geothrix--2||g__Giesbergeria--1||g__Gulbenkiania--1||g__Hahella--1||g__Halobiforma--1||g__Halodesulfovibrio--1||g__Halomicroarcula--4||g__Halomonas--15||g__Halonotius--1||g__Halosimplex--1||g__Halostella--1||g__Halovivax--1||g__Hydrogenophaga--1||g__Hylemonella--1||g__Ideonella_A--1||g__JAADGZ01--1||g__JAAYBT01--3||g__JAAYMJ01--2||g__JAAYOR01--22||g__JACMKK01--15||g__JACRCV01--1||g__JACRMN01--2||g__JADJOM01--1||g__JADKHK01--1||g__JAEUNL01--1||g__JAEUQQ01--1||g__Janthinobacterium--2||g__KK5--3||g__Kineothrix--1||g__Kosakonia--88||g__Lacrimispora--1||g__Leclercia--2||g__Lelliottia--2||g__Luteibacter--1||g__Luteimonas--44||g__Luteimonas_B--2||g__Luteimonas_C--3||g__Luteitalea--1||g__Lysobacter--14||g__Lysobacter_A--20||g__MGBC114079--1||g__MGBC164599--1||g__Magnetospirillum--3||g__Marinobacter--1||g__Marinobacterium--1||g__Marinomonas--9||g__Massilia--9||g__Methylibium--3||g__Methylobacterium--8||g__Methylomonas--3||g__Methylophilus--2||g__Methyloversatilis--3||g__Mitsuaria--18||g__Mizugakiibacter--1||g__Myxococcus--1||g__Natrarchaeobius--1||g__Natrialba--1||g__Natrinema--1||g__Natronoarchaeum--1||g__Neorhizobium--1||g__Novosphingobium--1||g__Oceanospirillum--1||g__Oscillibacter--1||g__P52-10--2||g__PALSA-1004--3||g__Paenibacillus--1||g__Paenibacillus_F--4||g__Palsa-881--1||g__Paludibacterium--1||g__Pan216--1||g__Pandoraea--5||g__Pantoea--4||g__Paraburkholderia--38||g__Parapusillimonas--1||g__Pararheinheimera--1||g__Pararhizobium--1||g__Pararhodospirillum--3||g__Patulibacter--9||g__Paucimonas--1||g__Pectobacterium--3||g__Pelagerythrobacter--3||g__Pelagicoccus--2||g__Pelethomonas--1||g__Pelomonas--2||g__Phytobacter--4||g__Piscinibacter--1||g__Polaromonas--6||g__Pseudescherichia--1||g__Pseudodesulfovibrio--1||g__Pseudoduganella--1||g__Pseudolabrys--3||g__Pseudomonas--1||g__Pseudomonas_A--18||g__Pseudomonas_D--1||g__Pseudomonas_E--36||g__Pseudomonas_F--2||g__Pseudomonas_K--1||g__Pseudoxanthomonas_A--81||g__QZKY01--1||g__Qipengyuania--31||g__RBG-16-58-11--2||g__RGIG4057--7||g__RI-112--1||g__Ralstonia--10||g__Rariglobus--1||g__Reichenbachiella--1||g__Rhizobacter--7||g__Rhodanobacter--15||g__Rhodoferax--4||g__Rhodoplanes--5||g__Rhodothermus--1||g__Robiginitomaculum_B--1||g__Roseateles--1||g__Roseiarcus--1||g__Rubrivivax--5||g__Rudaea--1||g__S144-34--4||g__SCMT01--8||g__SCN-69-89--8||g__SCRA01--3||g__SKIB01--1||g__SURF-16--2||g__SXON01--3||g__SXSP01--1||g__SZUA-592--1||g__Saccharibacillus--2||g__Scandinavium--3||g__Selenomonas_C--1||g__Siccibacter--1||g__Sideroxydans--1||g__Sodalis--2||g__Solidesulfovibrio--1||g__SpSt-1174--2||g__Sphingomonas--63||g__Stenotrophomonas--31||g__Stenotrophomonas_A--3||g__Succinivibrio--4||g__Sulfotelmatobacter--1||g__Sulfuritalea--16||g__Symbiopectobacterium--4||g__Tahibacter--3||g__Thalassobaculum_A--28||g__Thauera--2||g__Thermomonas--11||g__Thiohalospira--1||g__Thiopontia--1||g__Trabulsiella--14||g__Treponema_D--2||g__Trichloromonas--1||g__Trinickia--4||g__Tsuneonella--5||g__UBA1426--1||g__UBA1753--1||g__UBA2250--2||g__UBA2296--1||g__UBA2357--1||g__UBA3065--14||g__UBA3282--7||g__UBA3824--1||g__UBA4882--3||g__UBA5200--1||g__UBA5518--1||g__UBA6100--1||g__UBA6669--1||g__UBA6921--3||g__UBA7405--1||g__UBA9220--1||g__UBA935--1||g__VBCG01--10||g__VJOY01--6||g__VMSU01--1||g__Variovorax--28||g__Velthaea--1||g__Verruco-01--1||g__Vibrio--5||g__Vogesella--2||g__WFHF3C12--2||g__Xanthomonas_A--1||g__Zoogloea--6:capture_order_counter=o__Acetivibrionales--3||o__Acidobacteriales--2||o__Alicyclobacillales--1||o__Azospirillales--2||o__Bacteroidales--8||o__Baltobacterales--5||o__Bdellovibrionales--1||o__Brevibacillales--17||o__Bryobacterales--2||o__Burkholderiales--522||o__Caulobacterales--2||o__Chromatiales--2||o__Cytophagales--1||o__Desulfatiglandales--13||o__Desulfobacterales--1||o__Desulfobulbales--3||o__Desulfovibrionales--9||o__Desulfuromonadales--3||o__Enterobacterales--207||o__Eubacteriales--2||o__GCF-002020875--1||o__Gemmatimonadales--10||o__Geobacterales--2||o__Halobacteriales--13||o__Holophagales--2||o__Lachnospirales--26||o__Methylococcales--3||o__Mycobacteriales--4||o__Myxococcales--22||o__Nitriliruptorales--1||o__Nitrococcales--8||o__OPB41--1||o__Opitutales--5||o__Oscillospirales--24||o__Paenibacillales--7||o__Pan216--1||o__Pedosphaerales--2||o__Peptostreptococcales--1||o__Peribacterales--1||o__Pirellulales--1||o__Pseudomonadales--95||o__Rhizobiales--28||o__Rhodobacterales--1||o__Rhodospirillales--6||o__Rhodothermales--1||o__S144-34--4||o__SG8-11--3||o__SZUA-6--1||o__Selenomonadales--2||o__Solirubrobacterales--9||o__SpSt-1174--2||o__Sphingomonadales--104||o__Synergistales--26||o__Thalassobaculales--28||o__Thiohalospirales--1||o__Treponematales--3||o__UBA4486--1||o__UBA4882--3||o__UBA6429--1||o__UBA796--3||o__UBA994--1||o__UMGS1883--2||o__Vicinamibacterales--2||o__XYA12-FULL-58-9--1||o__Xanthomonadales--369:capture_phylum_counter=p__Acidobacteriota--8||p__Actinobacteriota--15||p__Bacteroidota--10||p__Bdellovibrionota--1||p__Desulfobacterota--22||p__Desulfobacterota_I--9||p__Eremiobacterota--5||p__Firmicutes--25||p__Firmicutes_A--58||p__Firmicutes_C--2||p__Firmicutes_G--3||p__Firmicutes_H--1||p__Gemmatimonadota--10||p__Halobacteriota--13||p__Myxococcota--23||p__Myxococcota_A--3||p__Patescibacteria--1||p__Planctomycetota--2||p__Proteobacteria--1390||p__Spirochaetota--4||p__Synergistota--26||p__Verrucomicrobiota--7:capture_species_counter=s__14-2 sp000403315--4||s__28-YEA-48 sp903885755--1||s__AAP99 sp001295775--1||s__AG11 sp003223455--9||s__Accumulibacter sp016789985--1||s__Acetatifactor sp910589035--1||s__Acetobacterium sp018903255--2||s__Achromobacter bronchisepticus_A--1||s__Achromobacter deleyi--1||s__Achromobacter dolens--1||s__Achromobacter insolitus--10||s__Achromobacter kerstersii--1||s__Achromobacter marplatensis--1||s__Achromobacter mucicolens--1||s__Achromobacter pestifer_A--4||s__Achromobacter xylosoxidans_C--1||s__Achromobacter_A sp016462365--4||s__Acidovorax facilis--1||s__Acidovorax sp001411535--1||s__Acidovorax sp001633105--2||s__Acidovorax sp001714725--1||s__Acidovorax sp002176815--2||s__Acidovorax sp003058055--2||s__Acidovorax sp003663825--1||s__Acidovorax sp016783915--1||s__Acidovorax_A konjaci--2||s__Acidovorax_A valerianellae--1||s__Acidovorax_C caeni--2||s__Acidovorax_F monticola--4||s__Actinoplanes caeruleus--3||s__Actinoplanes cyaneus--1||s__Alicyclobacillus_G herbarius--1||s__Alishewanella agri--2||s__Alteriqipengyuania sp015999305--1||s__Alteromonas macleodii_A--2||s__Alteromonas marina--6||s__Alteromonas_E facilis--1||s__Aminidesulfovibrio sp002382645--5||s__An92 sp009935845--14||s__Anaeromyxobacter sp000017505--3||s__Aquabacterium commune--60||s__Aquabacterium sp000768065--1||s__Aquabacterium sp004322345--1||s__Aquabacterium sp014378415--1||s__Aquabacterium_A sp000244995--1||s__Aquabacterium_A sp016213205--1||s__Aquimonas voraii--1||s__Aquincola tertiaricarbonis--5||s__Aquisalimonas sp007126095--6||s__Aquitalea sp003693445--2||s__Archangium gephyra--1||s__Archangium violaceum_A--3||s__Arenimonas composti--8||s__Arenimonas daejeonensis--61||s__Arenimonas donghaensis--4||s__Arenimonas fontis--6||s__Arenimonas malthae--6||s__Arenimonas metalli--4||s__Arenimonas oryziterrae--2||s__Arenimonas sp003497545--1||s__Arenimonas terrae--1||s__Aureimonas sp001463765--1||s__Azoarcus olearius--3||s__Azonexus sp903922075--1||s__Azospirillum rugosum--1||s__B111-G9 sp003646865--13||s__BM707 sp002869615--2||s__Bacteroides_D periocalifornicus--7||s__Bordetella sp002261475--1||s__Bordetella_C sp001704295--1||s__Bradyrhizobium diazoefficiens_A--1||s__Bradyrhizobium guangxiense--2||s__Bradyrhizobium sp001590795--1||s__Bremerella cremea_A--1||s__Brevibacillus agri--17||s__Burkholderia acidophila--1||s__Burkholderia catarinensis--4||s__Burkholderia mallei--1||s__Burkholderia plantarii--29||s__Buttiauxella sp006376615--1||s__Buttiauxella sp014189855--1||s__CADEFT01 sp016213775--1||s__CADEFT01 sp016789745--1||s__CAG-115 sp900768125--1||s__CAIKVZ01 sp903838565--1||s__CAILRJ01 sp014376645--1||s__CAIMTB01 sp016795425--1||s__CAINWJ01 sp903854455--1||s__CAIWHR01 sp903912485--13||s__CAIYYI01 sp903930345--1||s__CAU-1598 sp014841215--2||s__Caballeronia crenata--1||s__Caballeronia humilis--3||s__Caballeronia peredens--1||s__Caballeronia sp009766085--1||s__Caballeronia sp011493005--8||s__Caballeronia sp018449515--1||s__Caballeronia sp902506145--1||s__Caballeronia temeraria--1||s__Caldimonas manganoxidans--2||s__Cedecea neteri_A--2||s__Cedecea neteri_C--4||s__Centipeda sp015265235--1||s__Chiayiivirga flava--5||s__Chitinibacter sp013403565--14||s__Choladocola sp910579225--1||s__Chromobacterium haemolyticum--1||s__Chromobacterium sp001043555--1||s__Chromobacterium sp002213445--1||s__Chromobacterium subtsugae--2||s__Chromobacterium vaccinii--60||s__Chromobacterium vaccinii_A--2||s__Citrobacter europaeus--1||s__Citrobacter_A amalonaticus_E--1||s__Citrobacter_A telavivensis--1||s__Citrobacter_B koseri--2||s__Cloacibacillus evryensis--4||s__Comamonas aquatica--2||s__Cronobacter turicensis--1||s__Cupriavidus gilardii_D--3||s__Cupriavidus plantarum--1||s__Cupriavidus yeoncheonensis--1||s__Curvibacter lanceolatus--3||s__Cystobacter fuscus--12||s__DRHE01 sp011049745--1||s__DSNY01 sp011056935--1||s__DSPA01 sp016185365--1||s__Desulfonema_C magnum--1||s__Desulfovibrio sp014804905--1||s__Devosia sp001427605--1||s__Dokdonella immobilis--3||s__Dokdonella sp017302215--1||s__Dokdonella_A fugitiva--2||s__Dokdonella_A sp002297645--5||s__Duganella radicis--3||s__Duganella sp003217375--1||s__Dyella_A ginsengisoli--2||s__Dysosmobacter sp017526785--2||s__Dysosmobacter sp910583695--5||s__Egicoccus sp018335555--1||s__Elarobacter sp019233415--1||s__Endoriftia persephone--2||s__Enterobacter asburiae_B--1||s__Enterobacter chuandaensis--7||s__Enterobacter dykesii--11||s__Enterobacter nimipressuralis_A--1||s__Enterobacter oligotrophicus--1||s__Enterobacter sp000568095--1||s__Enterobacter_D kobei_A--9||s__Epibacterium sp011806385--1||s__Erwinia billingiae--2||s__Erwinia persicina_A--1||s__Erwinia rhapontici--2||s__Erwinia sp003937915--4||s__Ewingella sp003864575--2||s__Ferrimonas kyonanensis--1||s__Ga0077526 sp001464895--1||s__Gallionella sp001801085--1||s__Geomonas limicola--1||s__Geomonas sp903925075--1||s__Geothrix sp903884655--1||s__Geothrix sp903937385--1||s__Giesbergeria psychrophila--1||s__Gulbenkiania mobilis--1||s__Hahella sp004135205--1||s__Halobiforma lacisalsi--1||s__Halodesulfovibrio subterraneus--1||s__Halomicroarcula pellucida--4||s__Halomonas sp002966495--1||s__Halomonas variabilis--14||s__Halonotius sp003605575--1||s__Halosimplex rubrum--1||s__Halostella sp003023565--1||s__Halovivax asiaticus--1||s__Hydrogenophaga sp013823485--1||s__Hylemonella gracilis--1||s__Ideonella_A sakaiensis--1||s__JAADGZ01 sp011052165--1||s__JAAYBT01 sp012730015--3||s__JAAYMJ01 sp012521455--2||s__JAAYOR01 sp012520235--22||s__JACMKK01 sp014380115--15||s__JACRCV01 sp016218825--1||s__JACRMN01 sp016214955--2||s__JADJOM01 sp016713435--1||s__JADKHK01 sp016721845--1||s__JAEUNL01 sp016791115--1||s__JAEUQQ01 sp016789685--1||s__Janthinobacterium sp009923995--1||s__Janthinobacterium violaceinigrum--1||s__KK5 sp001984095--3||s__Kineothrix sp011958945--1||s__Kosakonia arachidis--11||s__Kosakonia cowanii--2||s__Kosakonia oryzae--64||s__Kosakonia oryziphila--2||s__Kosakonia quasisacchari--1||s__Kosakonia radicincitans--1||s__Kosakonia sacchari--2||s__Kosakonia sacchari_B--1||s__Kosakonia sp002886105--2||s__Kosakonia sp018261615--2||s__Lacrimispora xylanolytica--1||s__Leclercia adecarboxylata_A--2||s__Lelliottia nimipressuralis--1||s__Lelliottia sp000016325--1||s__Luteibacter sp900110505--1||s__Luteimonas aestuarii--3||s__Luteimonas marina--18||s__Luteimonas sp002798175--4||s__Luteimonas sp002849595--1||s__Luteimonas sp008312895--1||s__Luteimonas sp016615815--1||s__Luteimonas sp016774335--2||s__Luteimonas sp902506295--2||s__Luteimonas wenzhouensis--12||s__Luteimonas_B telluris--2||s__Luteimonas_C sp902825775--3||s__Luteitalea sp016865485--1||s__Lysobacter arseniciresistens--1||s__Lysobacter niastensis--2||s__Lysobacter soli--1||s__Lysobacter solisilvae--1||s__Lysobacter solisilvae_A--2||s__Lysobacter sp001429785--1||s__Lysobacter sp003367355--1||s__Lysobacter sp015209725--1||s__Lysobacter sp907164845--4||s__Lysobacter_A dokdonensis--1||s__Lysobacter_A gilvus--10||s__Lysobacter_A helvus--9||s__MGBC114079 sp910579745--1||s__MGBC164599 sp910588825--1||s__Magnetospirillum moscoviense--1||s__Magnetospirillum sp018224925--2||s__Marinobacter orientalis--1||s__Marinobacterium stanieri--1||s__Marinomonas fungiae--2||s__Marinomonas primoryensis--1||s__Marinomonas sp004352835--1||s__Marinomonas sp012584435--1||s__Marinomonas ushuaiensis--4||s__Massilia atriviolacea--5||s__Massilia sp003484545--1||s__Massilia sp004798585--1||s__Massilia sp006715485--2||s__Methylibium sp902826655--3||s__Methylobacterium sp001422885--1||s__Methylobacterium sp001423085--2||s__Methylobacterium sp001424705--3||s__Methylobacterium sp014873335--1||s__Methylobacterium thiocyanatum--1||s__Methylomonas koyamae_B--2||s__Methylomonas sp903064685--1||s__Methylophilus sp000384155--2||s__Methyloversatilis sp018824085--1||s__Methyloversatilis thermotolerans--2||s__Mitsuaria sp001653795--1||s__Mitsuaria sp002761755--17||s__Mizugakiibacter sediminis--1||s__Myxococcus eversor--1||s__Natrarchaeobius chitinivorans_A--1||s__Natrialba asiatica--1||s__Natrinema hispanicum_A--1||s__Natronoarchaeum philippinense--1||s__Neorhizobium galegae_C--1||s__Novosphingobium sp006874585--1||s__Oceanospirillum sanctuarii--1||s__Oscillibacter ruminantium--1||s__P52-10 sp014873415--2||s__PALSA-1004 sp016192835--3||s__Paenibacillus lactis--1||s__Paenibacillus_F sp900107975--4||s__Palsa-881 sp018241335--1||s__Paludibacterium sp019232825--1||s__Pan216 sp007748055--1||s__Pandoraea aquatica--3||s__Pandoraea captiosa--2||s__Pantoea ananatis--1||s__Pantoea ludwigii_B--1||s__Pantoea sp002434205--2||s__Paraburkholderia acidipaludis--1||s__Paraburkholderia acidiphila--1||s__Paraburkholderia bryophila--5||s__Paraburkholderia caballeronis--5||s__Paraburkholderia ferrariae--2||s__Paraburkholderia fungorum--3||s__Paraburkholderia lycopersici--1||s__Paraburkholderia phenazinium--1||s__Paraburkholderia phenazinium_C--1||s__Paraburkholderia sp000173575--2||s__Paraburkholderia sp003002025--1||s__Paraburkholderia sp004197395--1||s__Paraburkholderia sp005503145--2||s__Paraburkholderia sp012927345--2||s__Paraburkholderia sp017104565--1||s__Paraburkholderia sp900104795--1||s__Paraburkholderia sp905220835--5||s__Paraburkholderia sprentiae--1||s__Paraburkholderia susongensis--2||s__Parapusillimonas granuli--1||s__Pararheinheimera texasensis--1||s__Pararhizobium sp900111275--1||s__Pararhodospirillum photometricum--3||s__Patulibacter americanus--9||s__Paucimonas sp018241865--1||s__Pectobacterium carotovorum--2||s__Pectobacterium sp013449375--1||s__Pelagerythrobacter marinus--3||s__Pelagicoccus sp014803405--2||s__Pelethomonas sp910588365--1||s__Pelomonas sp003963075--2||s__Phytobacter diazotrophicus--4||s__Piscinibacter sp016706565--1||s__Polaromonas sp900112285--6||s__Pseudescherichia sp002480085--1||s__Pseudodesulfovibrio hydrargyri--1||s__Pseudoduganella buxea--1||s__Pseudolabrys sp018242205--3||s__Pseudomonas nitroreducens_A--1||s__Pseudomonas_A sp004010935--4||s__Pseudomonas_A stutzeri_A--1||s__Pseudomonas_A stutzeri_E--8||s__Pseudomonas_A stutzeri_O--2||s__Pseudomonas_A stutzeri_R--3||s__Pseudomonas_D sp002296055--1||s__Pseudomonas_E allokribbensis--1||s__Pseudomonas_E arsenicoxydans--1||s__Pseudomonas_E brassicae--1||s__Pseudomonas_E cannabina--1||s__Pseudomonas_E chlororaphis_D--1||s__Pseudomonas_E fluorescens_AM--1||s__Pseudomonas_E fluorescens_BF--1||s__Pseudomonas_E huaxiensis--1||s__Pseudomonas_E lundensis--2||s__Pseudomonas_E marginalis--1||s__Pseudomonas_E oleovorans_B--1||s__Pseudomonas_E sp001945395--5||s__Pseudomonas_E sp002803095--1||s__Pseudomonas_E sp003151075--1||s__Pseudomonas_E sp003253735--1||s__Pseudomonas_E sp009866765--1||s__Pseudomonas_E sp013359595--1||s__Pseudomonas_E sp014268745--1||s__Pseudomonas_E sp017968885--2||s__Pseudomonas_E sp900187645--1||s__Pseudomonas_E sp900581005--3||s__Pseudomonas_E syringae--2||s__Pseudomonas_E syringae_P--2||s__Pseudomonas_E trivialis--1||s__Pseudomonas_E vancouverensis--1||s__Pseudomonas_E yamanorum_A--1||s__Pseudomonas_F sp001708505--2||s__Pseudomonas_K linyingensis--1||s__Pseudoxanthomonas_A indica--3||s__Pseudoxanthomonas_A japonensis--2||s__Pseudoxanthomonas_A mexicana--18||s__Pseudoxanthomonas_A sacheonensis--31||s__Pseudoxanthomonas_A sp006716465--2||s__Pseudoxanthomonas_A sp014851805--1||s__Pseudoxanthomonas_A sp014852005--1||s__Pseudoxanthomonas_A sp900104085--16||s__Pseudoxanthomonas_A sp900116385--1||s__Pseudoxanthomonas_A yeongjuensis--6||s__QZKY01 sp018261755--1||s__Qipengyuania aquimaris--1||s__Qipengyuania sp018828205--30||s__RBG-16-58-11 sp001770235--2||s__RGIG4057 sp017462755--7||s__RI-112 sp016124535--1||s__Ralstonia pickettii_B--1||s__Ralstonia sp000955795--1||s__Ralstonia sp007997035--7||s__Ralstonia sp900115545--1||s__Rariglobus hedericola--1||s__Reichenbachiella sp002742335--1||s__Rhizobacter sp000799605--1||s__Rhizobacter sp001425785--2||s__Rhizobacter sp018780185--3||s__Rhizobacter sp900142965--1||s__Rhodanobacter lindaniclasticus--6||s__Rhodanobacter sp001617365--1||s__Rhodanobacter sp001898415--5||s__Rhodanobacter sp014200755--2||s__Rhodanobacter sp018599185--1||s__Rhodoferax fermentans--1||s__Rhodoferax ferrireducens--1||s__Rhodoferax sp008015235--1||s__Rhodoferax sp009924455--1||s__Rhodoplanes elegans--5||s__Rhodothermus profundi--1||s__Robiginitomaculum_B sp002733735--1||s__Roseateles depolymerans--1||s__Roseiarcus sp003164915--1||s__Rubrivivax sp001295865--3||s__Rubrivivax sp001295905--1||s__Rubrivivax sp018971105--1||s__Rudaea sp018240565--1||s__S144-34 sp015494165--4||s__SCMT01 sp005502915--5||s__SCMT01 sp008015095--1||s__SCMT01 sp016789405--2||s__SCN-69-89 sp012513825--7||s__SCN-69-89 sp017307915--1||s__SCRA01 sp004298675--3||s__SKIB01 sp007116635--1||s__SURF-16 sp016208225--2||s__SXON01 sp903921785--3||s__SXSP01 sp005792225--1||s__SZUA-592 sp011772965--1||s__Saccharibacillus alkalitolerans--1||s__Saccharibacillus endophyticus--1||s__Scandinavium sp002470465--3||s__Selenomonas_C sp002351185--1||s__Siccibacter turicensis--1||s__Sideroxydans sp016235045--1||s__Sodalis glossinidius--2||s__Solidesulfovibrio magneticus_A--1||s__SpSt-1174 sp011046015--2||s__Sphingomonas echinoides--1||s__Sphingomonas kyeonggiensis--1||s__Sphingomonas kyeonggiensis_A--13||s__Sphingomonas leidyi--1||s__Sphingomonas naasensis--1||s__Sphingomonas pituitosa--1||s__Sphingomonas portus--1||s__Sphingomonas sp000786205--1||s__Sphingomonas sp001428865--1||s__Sphingomonas sp001557215--7||s__Sphingomonas sp001650735--1||s__Sphingomonas sp002002925--2||s__Sphingomonas sp002707985--2||s__Sphingomonas sp003075315--4||s__Sphingomonas sp003096895--5||s__Sphingomonas sp005503355--1||s__Sphingomonas sp013416555--4||s__Sphingomonas sp014334115--6||s__Sphingomonas sp017418975--1||s__Sphingomonas sp900114095--2||s__Sphingomonas sp903884945--3||s__Sphingomonas trueperi_A--4||s__Stenotrophomonas chelatiphaga--4||s__Stenotrophomonas maltophilia_AA--3||s__Stenotrophomonas maltophilia_AP--5||s__Stenotrophomonas maltophilia_AS--1||s__Stenotrophomonas maltophilia_AV--3||s__Stenotrophomonas maltophilia_N--3||s__Stenotrophomonas nitritireducens--7||s__Stenotrophomonas nitritireducens_A--1||s__Stenotrophomonas rhizophila_A--4||s__Stenotrophomonas_A sp004216795--3||s__Succinivibrio sp902776275--4||s__Sulfotelmatobacter sp003156805--1||s__Sulfuritalea sp016710465--5||s__Sulfuritalea sp903933395--11||s__Symbiopectobacterium endolongispinus--1||s__Symbiopectobacterium sp015762685--3||s__Tahibacter aquaticus--1||s__Tahibacter sp001725155--1||s__Tahibacter sp013298265--1||s__Thalassobaculum_A fulvum--28||s__Thauera butanivorans--2||s__Thermomonas brevis--2||s__Thermomonas lycopersici--7||s__Thermomonas sp014678725--2||s__Thiohalospira halophila--1||s__Thiopontia sp018648825--1||s__Trabulsiella odontotermitis--1||s__Trabulsiella odontotermitis_A--13||s__Treponema_D sp017525605--2||s__Trichloromonas acetexigens--1||s__Trinickia diaoshuihuensis--3||s__Trinickia sp004322045--1||s__Tsuneonella troitsensis--5||s__UBA1426 sp002329675--1||s__UBA1753 sp017441585--1||s__UBA2250 sp011330945--2||s__UBA2296 sp002345475--1||s__UBA2357 sp002344625--1||s__UBA3065 sp009923755--14||s__UBA3282 sp002361735--1||s__UBA3282 sp002492725--4||s__UBA3282 sp910584965--2||s__UBA3824 sp017645985--1||s__UBA4882 sp002399265--3||s__UBA5200 sp002412825--1||s__UBA5518 sp903938575--1||s__UBA6100 sp009668945--1||s__UBA6669 sp002455175--1||s__UBA6921 sp016200445--3||s__UBA7405 sp000755535--1||s__UBA9220 sp003519965--1||s__UBA935 sp009787745--1||s__VBCG01 sp016861105--10||s__VJOY01 sp007109405--6||s__VMSU01 sp013792005--1||s__Variovorax guangxiensis--1||s__Variovorax sp001426505--13||s__Variovorax sp003952185--1||s__Variovorax sp004340105--2||s__Variovorax sp016082275--2||s__Variovorax sp900100965--9||s__Velthaea versatilis--1||s__Verruco-01 sp016928295--1||s__Vibrio atypicus--1||s__Vibrio fluvialis--2||s__Vibrio jasicida--1||s__Vibrio sp013369335--1||s__Vogesella alkaliphila--1||s__Vogesella sp900090205--1||s__WFHF3C12 sp013519935--2||s__Xanthomonas_A sontii--1||s__Zoogloea sp012927165--1||s__Zoogloea sp016720685--3||s__Zoogloea sp017309145--2:evalue_avg=1.733893820028414e-26:evalue_max=1.27e-23:evalue_min=2.51e-105:evalue_std=4.690848561911941e-25:evalue_sum=1.2709441700808275e-23:gapopen_avg=0.16916780354706684:gapopen_max=5.0:gapopen_min=0.0:gapopen_std=0.4776753709946416:gapopen_sum=124.0:gtdb_class_counter=c__Alphaproteobacteria--1||c__Anaerolineae--1||c__Bacilli--2||c__Blastocatellia--1||c__Campylobacteria--10||c__Chloroflexia--2||c__Chrysiogenetes--3||c__Deferribacteres--3||c__Desulfovibrionia--1||c__Fusobacteriia--2||c__Gammaproteobacteria--627||c__Ignavibacteria--1||c__Kapabacteria--2||c__Magnetococcia--4||c__Nitrososphaeria--1||c__Nitrososphaeria_A--1:gtdb_domain_counter=d__Archaea--2||d__Bacteria--660:gtdb_family_counter=f__54-19--2||f__Ahniellaceae--11||f__Anaerolineaceae--1||f__Burkholderiaceae--1||f__Caldarchaeaceae--1||f__Campylobacteraceae--2||f__Cardiobacteriaceae--7||f__Chitinibacteraceae--1||f__Chrysiogenaceae--3||f__Competibacteraceae--1||f__Denitrovibrionaceae--3||f__Desulfovibrionaceae--1||f__Fusobacteriaceae--2||f__GRL18--5||f__Halieaceae--1||f__Halothiobacillaceae--11||f__Helicobacteraceae--8||f__JAHRWD01--2||f__Magnetaquicoccaceae--4||f__Marinicellaceae--7||f__Melioribacteraceae--1||f__Methylophagaceae--1||f__Nitrosopumilaceae--1||f__Planococcaceae--2||f__Porticoccaceae--1||f__Pyrinomonadaceae--1||f__QQUJ01--1||f__Rhodanobacteraceae--156||f__S139-57--1||f__SMWH01--1||f__SZUA-36--13||f__SZUA-38--1||f__SZUA-5--4||f__Sphingomonadaceae--1||f__Thiobacillaceae--1||f__Thiohalomonadaceae--1||f__Thiotrichaceae--2||f__UBA2363--2||f__UBA4661--2||f__Wenzhouxiangellaceae--31||f__Xanthomonadaceae--364:gtdb_genus_counter=g__0-14-3-00-62-12--1||g__66-474--6||g__Aerosticca--1||g__Ahniella--3||g__Aquimonas--3||g__Arenimonas--15||g__CAU-1598--1||g__Campylobacter_D--2||g__Cardiobacterium--2||g__Ch10--1||g__Chiayiivirga--1||g__Chrysiogenes--2||g__Contendobacter--1||g__Coralloluteibacterium--1||g__Denitrovibrio--3||g__Desulfurispirillum--1||g__Dichelobacter--1||g__Dokdonella--10||g__Dokdonella_A--10||g__Dyella--21||g__Dyella_A--4||g__Dyella_B--13||g__Frateuria_A--4||g__Frateuria_B--1||g__Fulvimonas--1||g__GCA-002840015--3||g__GCA-2722315--3||g__GCA-2748505--1||g__GRL18--5||g__Guyparkeria--7||g__Halothiobacillus--4||g__Helicobacter_A--2||g__Helicobacter_C--1||g__HyVt-477--1||g__Iodobacter--1||g__J014--1||g__JAANAU01--4||g__JAAYAN01--1||g__JABDJL01--1||g__JABDPF01--2||g__JABFWF01--1||g__JACMKK01--1||g__JADKFD01--3||g__JADKHK01--4||g__JAFGUR01--2||g__JAGOEZ01--1||g__JAHJQV01--1||g__JAHRWD01--2||g__L227-5C--1||g__L227-S17--1||g__LSUCC0057--1||g__Luteibacter--20||g__Luteimonas--37||g__Luteimonas_B--5||g__Luteimonas_C--3||g__Lysinibacillus--1||g__Lysobacter--58||g__Lysobacter_A--3||g__Lysobacter_B--12||g__Marinicella--5||g__Metallibacterium--2||g__Methylophaga--1||g__Mizugakiibacter--1||g__NHYN01--4||g__NORP309--1||g__Nitrosotalea--1||g__Oleiagrimonas--3||g__PH2015--2||g__Parasulfuritortus--1||g__Pseudofulvimonas--2||g__Pseudolysobacter--1||g__Pseudomonas_S--1||g__Pseudoxanthomonas--15||g__Pseudoxanthomonas_A--32||g__Pseudoxanthomonas_B--1||g__QQUJ01--1||g__Rappaport--2||g__Rehaibacterium--1||g__Rhodanobacter--43||g__Rudaea--11||g__S015-18--1||g__S139-57--1||g__S144-45--1||g__SCMT01--8||g__SCN-69-89--1||g__SHZL01--1||g__SKQS01--1||g__SLIZ01--1||g__SMWH01--1||g__SZAS-103--4||g__SZUA-36--2||g__SZUA-38--1||g__SZUA-493--1||g__SZUA-5--1||g__SZUA-51--2||g__Silanimonas--3||g__Solidesulfovibrio--1||g__Sphingomonas--1||g__Sporosarcina--1||g__Stenotrophomonas--77||g__Stenotrophomonas_A--3||g__Suttonella--2||g__Tahibacter--4||g__Thermomonas--17||g__UBA11164--1||g__UBA4656--1||g__UBA8801--1||g__UDEA-SF1--1||g__VRTS01--1||g__Vulcaniibacterium_B--1||g__W260--3||g__WAQC01--1||g__WTJD01--1||g__WVWV01--1||g__Wenzhouxiangella--25||g__Wolinella--1||g__Xanthomonas--36||g__Xanthomonas_A--14||g__Xanthomonas_B--2||g__Xylella--2:gtdb_order_counter=o__54-19--2||o__Anaerolineales--1||o__Bacillales_A--2||o__Burkholderiales--3||o__Caldarchaeales--1||o__Campylobacterales--10||o__Cardiobacteriales--7||o__Chrysiogenales--3||o__Competibacterales--1||o__Deferribacterales--3||o__Desulfovibrionales--1||o__Fusobacteriales--2||o__GCF-002020875--5||o__Halothiobacillales--11||o__Ignavibacteriales--1||o__Kapabacteriales--2||o__Magnetococcales--4||o__Nitrosococcales--1||o__Nitrososphaerales--1||o__Pseudomonadales--4||o__Pyrinomonadales--1||o__QQUJ01--1||o__SMWH01--1||o__Sphingomonadales--1||o__Thiohalomonadales--1||o__Thiotrichales--2||o__Xanthomonadales--590:gtdb_phylum_counter=p__Acidobacteriota--1||p__Bacteroidota--3||p__Campylobacterota--10||p__Chloroflexota--3||p__Chrysiogenota--3||p__Deferribacterota--3||p__Desulfobacterota_I--1||p__Firmicutes--2||p__Fusobacteriota--2||p__Proteobacteria--632||p__Thermoproteota--2:gtdb_species_counter=s__0-14-3-00-62-12 sp002785585--1||s__66-474 sp001899805--1||s__66-474 sp004299555--1||s__66-474 sp004299705--1||s__66-474 sp018241145--1||s__66-474 sp018241365--1||s__66-474 sp018971925--1||s__Aerosticca soli--1||s__Ahniella affigens--1||s__Ahniella sp016712105--2||s__Aquimonas sp002068275--1||s__Aquimonas sp014946745--1||s__Aquimonas voraii--1||s__Arenimonas caeni--1||s__Arenimonas composti--1||s__Arenimonas donghaensis--1||s__Arenimonas fontis--1||s__Arenimonas malthae--1||s__Arenimonas maotaiensis--1||s__Arenimonas metalli--1||s__Arenimonas oryziterrae--1||s__Arenimonas soli--1||s__Arenimonas sp001724815--1||s__Arenimonas sp001801685--1||s__Arenimonas sp003241895--1||s__Arenimonas sp003497545--1||s__Arenimonas sp903942465--1||s__Arenimonas terrae--1||s__CAU-1598 sp014841215--1||s__Campylobacter_D troglodytis--2||s__Cardiobacterium hominis--1||s__Cardiobacterium valvarum--1||s__Ch10 sp013178295--1||s__Chiayiivirga flava--1||s__Chrysiogenes arsenatis--2||s__Contendobacter sp002352185--1||s__Coralloluteibacterium stylophorae--1||s__Denitrovibrio acetiphilus--1||s__Denitrovibrio sp002869145--1||s__Denitrovibrio sp002869185--1||s__Desulfurispirillum indicum--1||s__Dichelobacter nodosus--1||s__Dokdonella denitrificans_A--1||s__Dokdonella immobilis--1||s__Dokdonella koreensis--1||s__Dokdonella sp001899855--1||s__Dokdonella sp002483055--1||s__Dokdonella sp004295005--1||s__Dokdonella sp016707485--1||s__Dokdonella sp016712865--1||s__Dokdonella sp016721015--1||s__Dokdonella sp017302215--1||s__Dokdonella_A fugitiva--1||s__Dokdonella_A fugitiva_A--1||s__Dokdonella_A sp002297645--1||s__Dokdonella_A sp002632325--1||s__Dokdonella_A sp003142815--1||s__Dokdonella_A sp004143945--1||s__Dokdonella_A sp009996615--1||s__Dokdonella_A sp014338185--1||s__Dokdonella_A sp017305135--1||s__Dokdonella_A sp017744955--1||s__Dyella japonica--1||s__Dyella japonica_C--1||s__Dyella jiangningensis--1||s__Dyella jiangningensis_B--1||s__Dyella jiangningensis_C--1||s__Dyella kyungheensis--1||s__Dyella marensis--1||s__Dyella solisilvae--1||s__Dyella sp002878475--1||s__Dyella sp003121485--1||s__Dyella sp003332825--1||s__Dyella sp003688835--1||s__Dyella sp004296575--1||s__Dyella sp012275375--1||s__Dyella sp014297575--1||s__Dyella sp016428905--1||s__Dyella sp016428975--1||s__Dyella sp016586165--1||s__Dyella sp900114495--1||s__Dyella tabacisoli--1||s__Dyella terrae--1||s__Dyella_A ginsengisoli--1||s__Dyella_A sp002279065--1||s__Dyella_A sp018970895--1||s__Dyella_A thiooxydans--1||s__Dyella_B caseinilytica--1||s__Dyella_B choica--1||s__Dyella_B dinghuensis--1||s__Dyella_B flava--1||s__Dyella_B mobilis--1||s__Dyella_B monticola--1||s__Dyella_B nitratireducens--1||s__Dyella_B psychrodurans--1||s__Dyella_B sp004114615--1||s__Dyella_B sp014863405--1||s__Dyella_B sp014873315--1||s__Dyella_B sp015655335--1||s__Dyella_B sp903970555--1||s__Frateuria_A sp001428405--1||s__Frateuria_A sp013362045--1||s__Frateuria_A sp017837635--1||s__Frateuria_A terrea--1||s__Frateuria_B defendens--1||s__Fulvimonas soli--1||s__GCA-002840015 sp002782905--1||s__GCA-002840015 sp002839995--1||s__GCA-002840015 sp002840015--1||s__GCA-2722315 sp002722315--1||s__GCA-2722315 sp012272825--1||s__GCA-2722315 sp018334995--1||s__GCA-2748505 sp002748505--1||s__GRL18 sp013139395--1||s__GRL18 sp016097415--1||s__GRL18 sp016744395--1||s__GRL18 sp016744995--2||s__Guyparkeria halophila--1||s__Guyparkeria sp001641825--1||s__Guyparkeria sp003932495--1||s__Guyparkeria sp011380105--1||s__Guyparkeria sp011389965--1||s__Guyparkeria sp016278265--1||s__Guyparkeria sp016938615--1||s__Halothiobacillus neapolitanus--1||s__Halothiobacillus sp001663815--1||s__Halothiobacillus sp002281295--1||s__Halothiobacillus sp002282715--1||s__Helicobacter_A aurati--1||s__Helicobacter_A muridarum--1||s__Helicobacter_C labetoulli--1||s__HyVt-477 sp011375245--1||s__Iodobacter sp003952345--1||s__J014 sp003697135--1||s__JAANAU01 sp011089965--1||s__JAANAU01 sp015231295--1||s__JAANAU01 sp015231375--1||s__JAANAU01 sp015231755--1||s__JAAYAN01 sp012719345--1||s__JABDJL01 sp013002505--1||s__JABDPF01 sp013001885--1||s__JABDPF01 sp013042915--1||s__JABFWF01 sp013362405--1||s__JACMKK01 sp014380115--1||s__JADKFD01 sp016713135--1||s__JADKFD01 sp016717705--1||s__JADKFD01 sp019187485--1||s__JADKHK01 sp016182785--1||s__JADKHK01 sp016703225--1||s__JADKHK01 sp016708465--1||s__JADKHK01 sp016721845--1||s__JAFGUR01 sp016938425--1||s__JAFGUR01 sp017988045--1||s__JAGOEZ01 sp017997455--1||s__JAHJQV01 sp018819105--1||s__JAHRWD01 sp016763075--1||s__JAHRWD01 sp019090315--1||s__L227-5C sp013390945--1||s__L227-S17 sp013390565--1||s__LSUCC0057 sp004535795--1||s__Luteibacter anthropi--1||s__Luteibacter jiangsuensis--1||s__Luteibacter pinisoli--1||s__Luteibacter rhizovicinus--1||s__Luteibacter rhizovicinus_B--1||s__Luteibacter sp000745005--1||s__Luteibacter sp000745055--1||s__Luteibacter sp003050935--1||s__Luteibacter sp009912395--1||s__Luteibacter sp011759605--1||s__Luteibacter sp014192715--1||s__Luteibacter sp015905245--1||s__Luteibacter sp018449605--1||s__Luteibacter sp018889975--1||s__Luteibacter sp900109915--1||s__Luteibacter sp900110505--1||s__Luteibacter sp900119235--1||s__Luteibacter yeojuensis--1||s__Luteibacter yeojuensis_A--1||s__Luteibacter yeojuensis_B--1||s__Luteimonas abyssi--1||s__Luteimonas aestuarii--1||s__Luteimonas arsenica--1||s__Luteimonas chenhongjianii--1||s__Luteimonas citri_A--1||s__Luteimonas excrementigallinarum--1||s__Luteimonas granuli--1||s__Luteimonas huabeiensis--1||s__Luteimonas marina--1||s__Luteimonas mephitis--1||s__Luteimonas padinae--1||s__Luteimonas sp000472505--1||s__Luteimonas sp001014645--1||s__Luteimonas sp001683895--1||s__Luteimonas sp001717465--1||s__Luteimonas sp002307375--1||s__Luteimonas sp002324875--1||s__Luteimonas sp002798175--1||s__Luteimonas sp002849595--1||s__Luteimonas sp004118975--1||s__Luteimonas sp008244685--1||s__Luteimonas sp008312895--1||s__Luteimonas sp012510865--1||s__Luteimonas sp012515985--1||s__Luteimonas sp013425525--1||s__Luteimonas sp013425765--1||s__Luteimonas sp014192745--1||s__Luteimonas sp014212025--1||s__Luteimonas sp014836665--1||s__Luteimonas sp016615815--1||s__Luteimonas sp016615955--1||s__Luteimonas sp016774335--1||s__Luteimonas sp902506295--1||s__Luteimonas terrae--1||s__Luteimonas terricola--1||s__Luteimonas wenzhouensis--1||s__Luteimonas yindakuii--1||s__Luteimonas_B lumbrici--1||s__Luteimonas_B profundi--1||s__Luteimonas_B sp003416885--1||s__Luteimonas_B sp004297225--1||s__Luteimonas_B telluris--1||s__Luteimonas_C cucumeris--1||s__Luteimonas_C gilva--1||s__Luteimonas_C sp902825775--1||s__Lysinibacillus sp002340205--1||s__Lysobacter aestuarii--1||s__Lysobacter alkalisoli--1||s__Lysobacter antibioticus--1||s__Lysobacter antibioticus_A--1||s__Lysobacter antibioticus_B--1||s__Lysobacter arenosi--1||s__Lysobacter arseniciresistens--1||s__Lysobacter bugurensis--1||s__Lysobacter capsici--1||s__Lysobacter capsici_A--1||s__Lysobacter concretionis--1||s__Lysobacter daejeonensis--1||s__Lysobacter defluvii--1||s__Lysobacter enzymogenes--1||s__Lysobacter enzymogenes_B--1||s__Lysobacter enzymogenes_C--1||s__Lysobacter gummosus--1||s__Lysobacter lacus--1||s__Lysobacter maris--1||s__Lysobacter niastensis--1||s__Lysobacter panacisoli--1||s__Lysobacter penaei--1||s__Lysobacter prati--1||s__Lysobacter psychrotolerans--1||s__Lysobacter ruishenii--1||s__Lysobacter segetis--1||s__Lysobacter silvisoli--1||s__Lysobacter soli--1||s__Lysobacter solisilvae--1||s__Lysobacter solisilvae_A--1||s__Lysobacter sp000426005--1||s__Lysobacter sp000855665--1||s__Lysobacter sp001427225--1||s__Lysobacter sp001427785--1||s__Lysobacter sp001428685--1||s__Lysobacter sp001429785--1||s__Lysobacter sp001830245--1||s__Lysobacter sp003367355--1||s__Lysobacter sp004322525--1||s__Lysobacter sp005503055--1||s__Lysobacter sp013361435--1||s__Lysobacter sp015209725--1||s__Lysobacter sp015209765--1||s__Lysobacter sp016735495--1||s__Lysobacter sp017308985--1||s__Lysobacter sp018612875--1||s__Lysobacter sp018847975--1||s__Lysobacter sp900107375--1||s__Lysobacter sp900114355--1||s__Lysobacter sp902805755--1||s__Lysobacter sp907164845--1||s__Lysobacter spongiae--1||s__Lysobacter spongiicola--1||s__Lysobacter tabacisoli--1||s__Lysobacter tengchongensis--1||s__Lysobacter terrigena--1||s__Lysobacter thermophilus--1||s__Lysobacter xinjiangensis--1||s__Lysobacter_A dokdonensis--1||s__Lysobacter_A gilvus--1||s__Lysobacter_A helvus--1||s__Lysobacter_B oculi--1||s__Lysobacter_B pythonis--1||s__Lysobacter_B silvestris--1||s__Lysobacter_B sp002798195--1||s__Lysobacter_B sp002798255--1||s__Lysobacter_B sp002798275--1||s__Lysobacter_B sp002798295--1||s__Lysobacter_B sp011300685--1||s__Lysobacter_B sp014879375--1||s__Lysobacter_B sp018242405--1||s__Lysobacter_B sp018242425--1||s__Lysobacter_B tolerans--1||s__Marinicella litoralis--1||s__Marinicella pacifica--1||s__Marinicella rhabdoformis--1||s__Marinicella sediminis--1||s__Marinicella sp008501575--1||s__Metallibacterium scheffleri--1||s__Metallibacterium sp003233305--1||s__Methylophaga sp002696735--1||s__Mizugakiibacter sediminis--1||s__NHYN01 sp003288845--1||s__NHYN01 sp014799985--1||s__NHYN01 sp910578285--2||s__NORP309 sp016744455--1||s__Nitrosotalea sp011319465--1||s__Oleiagrimonas citrea--1||s__Oleiagrimonas soli--1||s__Oleiagrimonas sp011759385--1||s__PH2015 sp004292595--1||s__PH2015 sp013298775--1||s__Parasulfuritortus sp013335435--1||s__Pseudofulvimonas gallinarii--1||s__Pseudofulvimonas sp002344355--1||s__Pseudolysobacter antarcticus--1||s__Pseudomonas_S boreopolis--1||s__Pseudoxanthomonas broegbernensis--1||s__Pseudoxanthomonas daejeonensis--1||s__Pseudoxanthomonas jiangsuensis--1||s__Pseudoxanthomonas kaohsiungensis--1||s__Pseudoxanthomonas koreensis--1||s__Pseudoxanthomonas sp000510725--1||s__Pseudoxanthomonas sp000513995--1||s__Pseudoxanthomonas sp014851915--1||s__Pseudoxanthomonas sp017745195--1||s__Pseudoxanthomonas sp018060215--1||s__Pseudoxanthomonas suwonensis--1||s__Pseudoxanthomonas suwonensis_A--1||s__Pseudoxanthomonas suwonensis_B--1||s__Pseudoxanthomonas suwonensis_C--1||s__Pseudoxanthomonas taiwanensis--1||s__Pseudoxanthomonas_A composti--1||s__Pseudoxanthomonas_A dokdonensis--1||s__Pseudoxanthomonas_A gei--1||s__Pseudoxanthomonas_A helianthi--1||s__Pseudoxanthomonas_A indica--1||s__Pseudoxanthomonas_A japonensis--1||s__Pseudoxanthomonas_A kalamensis--1||s__Pseudoxanthomonas_A mexicana--1||s__Pseudoxanthomonas_A mexicana_A--1||s__Pseudoxanthomonas_A sacheonensis--1||s__Pseudoxanthomonas_A sangjuensis--1||s__Pseudoxanthomonas_A sp001427585--1||s__Pseudoxanthomonas_A sp001427635--1||s__Pseudoxanthomonas_A sp002863005--1||s__Pseudoxanthomonas_A sp004173415--1||s__Pseudoxanthomonas_A sp004284195--1||s__Pseudoxanthomonas_A sp006542425--1||s__Pseudoxanthomonas_A sp006716465--1||s__Pseudoxanthomonas_A sp014851805--1||s__Pseudoxanthomonas_A sp014851815--1||s__Pseudoxanthomonas_A sp014852005--1||s__Pseudoxanthomonas_A sp015655355--2||s__Pseudoxanthomonas_A sp019218945--1||s__Pseudoxanthomonas_A sp900104085--1||s__Pseudoxanthomonas_A sp900104255--1||s__Pseudoxanthomonas_A sp900109775--1||s__Pseudoxanthomonas_A sp900116385--1||s__Pseudoxanthomonas_A spadix--1||s__Pseudoxanthomonas_A spadix_A--1||s__Pseudoxanthomonas_A wuyuanensis--1||s__Pseudoxanthomonas_A yeongjuensis--1||s__Pseudoxanthomonas_B suwonensis_A--1||s__QQUJ01 sp008501635--1||s__Rappaport israeli--1||s__Rappaport sp019218315--1||s__Rehaibacterium terrae--1||s__Rhodanobacter denitrificans--1||s__Rhodanobacter denitrificans_A--1||s__Rhodanobacter denitrificans_B--1||s__Rhodanobacter fulvus--1||s__Rhodanobacter glycinis--1||s__Rhodanobacter glycinis_A--1||s__Rhodanobacter lindaniclasticus--1||s__Rhodanobacter panaciterrae--1||s__Rhodanobacter sp000427505--1||s__Rhodanobacter sp001426645--1||s__Rhodanobacter sp001427365--1||s__Rhodanobacter sp001428385--1||s__Rhodanobacter sp001617365--1||s__Rhodanobacter sp001898415--1||s__Rhodanobacter sp001899565--1||s__Rhodanobacter sp002001045--1||s__Rhodanobacter sp002001085--1||s__Rhodanobacter sp002001105--1||s__Rhodanobacter sp002001125--1||s__Rhodanobacter sp002001165--1||s__Rhodanobacter sp002001175--1||s__Rhodanobacter sp002413455--1||s__Rhodanobacter sp002749725--1||s__Rhodanobacter sp004298015--1||s__Rhodanobacter sp004298045--1||s__Rhodanobacter sp004298505--1||s__Rhodanobacter sp004322005--1||s__Rhodanobacter sp008329435--1||s__Rhodanobacter sp009765755--1||s__Rhodanobacter sp009766065--1||s__Rhodanobacter sp014200755--1||s__Rhodanobacter sp014205795--1||s__Rhodanobacter sp014207185--1||s__Rhodanobacter sp014842975--1||s__Rhodanobacter sp014842995--1||s__Rhodanobacter sp014843005--1||s__Rhodanobacter sp017305055--1||s__Rhodanobacter sp018599185--1||s__Rhodanobacter sp900142825--1||s__Rhodanobacter sp903827735--1||s__Rhodanobacter spathiphylli--1||s__Rhodanobacter thiooxydans--1||s__Rhodanobacter thiooxydans_A--1||s__Rudaea cellulosilytica--1||s__Rudaea sp005503555--1||s__Rudaea sp005877675--1||s__Rudaea sp018240465--1||s__Rudaea sp018240485--1||s__Rudaea sp018240505--1||s__Rudaea sp018240545--1||s__Rudaea sp018240565--1||s__Rudaea sp018240765--1||s__Rudaea sp018241165--1||s__Rudaea sp018969845--1||s__S015-18 sp015486375--1||s__S139-57 sp015485125--1||s__S144-45 sp015494035--1||s__SCMT01 sp005502915--1||s__SCMT01 sp008015095--1||s__SCMT01 sp008015835--1||s__SCMT01 sp011526085--1||s__SCMT01 sp013141175--1||s__SCMT01 sp016789405--1||s__SCMT01 sp017302135--1||s__SCMT01 sp017990865--1||s__SCN-69-89 sp012513825--1||s__SHZL01 sp009692275--1||s__SKQS01 sp007118895--1||s__SLIZ01 sp007135395--1||s__SMWH01 sp004357005--1||s__SZAS-103 sp018240435--1||s__SZAS-103 sp018241125--1||s__SZAS-103 sp018242445--1||s__SZAS-103 sp018242485--1||s__SZUA-36 sp013042835--1||s__SZUA-36 sp014238945--1||s__SZUA-38 sp003233095--1||s__SZUA-493 sp003251535--1||s__SZUA-5 sp003233535--1||s__SZUA-51 sp003232965--1||s__SZUA-51 sp015222805--1||s__Silanimonas lenta--1||s__Silanimonas sp003449515--1||s__Silanimonas sp018334015--1||s__Solidesulfovibrio carbinoliphilus--1||s__Sphingomonas taxi_A--1||s__Sporosarcina sp003351785--1||s__Stenotrophomonas acidaminiphila--1||s__Stenotrophomonas acidaminiphila_A--1||s__Stenotrophomonas bentonitica--1||s__Stenotrophomonas bentonitica_A--1||s__Stenotrophomonas chelatiphaga--1||s__Stenotrophomonas cyclobalanopsidis--1||s__Stenotrophomonas daejeonensis--1||s__Stenotrophomonas geniculata--1||s__Stenotrophomonas ginsengisoli--1||s__Stenotrophomonas humi--1||s__Stenotrophomonas indicatrix--1||s__Stenotrophomonas koreensis--1||s__Stenotrophomonas lactitubi--1||s__Stenotrophomonas maltophilia--1||s__Stenotrophomonas maltophilia_A--1||s__Stenotrophomonas maltophilia_AA--1||s__Stenotrophomonas maltophilia_AB--1||s__Stenotrophomonas maltophilia_AC--1||s__Stenotrophomonas maltophilia_AD--1||s__Stenotrophomonas maltophilia_AE--1||s__Stenotrophomonas maltophilia_AG--1||s__Stenotrophomonas maltophilia_AH--1||s__Stenotrophomonas maltophilia_AJ--1||s__Stenotrophomonas maltophilia_AK--1||s__Stenotrophomonas maltophilia_AL--1||s__Stenotrophomonas maltophilia_AM--1||s__Stenotrophomonas maltophilia_AN--1||s__Stenotrophomonas maltophilia_AO--1||s__Stenotrophomonas maltophilia_AP--1||s__Stenotrophomonas maltophilia_AQ--1||s__Stenotrophomonas maltophilia_AR--1||s__Stenotrophomonas maltophilia_AS--1||s__Stenotrophomonas maltophilia_AT--1||s__Stenotrophomonas maltophilia_AU--1||s__Stenotrophomonas maltophilia_AV--1||s__Stenotrophomonas maltophilia_AW--1||s__Stenotrophomonas maltophilia_AX--1||s__Stenotrophomonas maltophilia_B--1||s__Stenotrophomonas maltophilia_F--1||s__Stenotrophomonas maltophilia_G--1||s__Stenotrophomonas maltophilia_J--1||s__Stenotrophomonas maltophilia_K--1||s__Stenotrophomonas maltophilia_L--1||s__Stenotrophomonas maltophilia_N--1||s__Stenotrophomonas maltophilia_O--1||s__Stenotrophomonas maltophilia_P--1||s__Stenotrophomonas maltophilia_Q--1||s__Stenotrophomonas maltophilia_R--1||s__Stenotrophomonas maltophilia_S--1||s__Stenotrophomonas maltophilia_Z--1||s__Stenotrophomonas nitritireducens--1||s__Stenotrophomonas nitritireducens_A--1||s__Stenotrophomonas pavanii--1||s__Stenotrophomonas pictorum--1||s__Stenotrophomonas rhizophila--1||s__Stenotrophomonas rhizophila_A--1||s__Stenotrophomonas rhizophila_B--1||s__Stenotrophomonas sp002192255--1||s__Stenotrophomonas sp002329155--1||s__Stenotrophomonas sp002345545--1||s__Stenotrophomonas sp002359895--1||s__Stenotrophomonas sp002471015--1||s__Stenotrophomonas sp002893095--1||s__Stenotrophomonas sp003028475--1||s__Stenotrophomonas sp003086695--1||s__Stenotrophomonas sp003086775--1||s__Stenotrophomonas sp003086895--1||s__Stenotrophomonas sp003248565--1||s__Stenotrophomonas sp003484865--1||s__Stenotrophomonas sp003504055--1||s__Stenotrophomonas sp004348115--1||s__Stenotrophomonas sp011761925--1||s__Stenotrophomonas sp013364355--1||s__Stenotrophomonas sp014621775--1||s__Stenotrophomonas sp900078405--1||s__Stenotrophomonas terrae--1||s__Stenotrophomonas tumulicola--1||s__Stenotrophomonas_A panacihumi--1||s__Stenotrophomonas_A sp002429615--1||s__Stenotrophomonas_A sp004216795--1||s__Suttonella indologenes--1||s__Suttonella ornithocola--1||s__Tahibacter aquaticus--1||s__Tahibacter sp001725155--1||s__Tahibacter sp013298265--1||s__Tahibacter sp016790075--1||s__Thermomonas brevis--1||s__Thermomonas carbonis--1||s__Thermomonas fusca--1||s__Thermomonas haemolytica--1||s__Thermomonas hydrothermalis--1||s__Thermomonas lycopersici--1||s__Thermomonas sp006337105--1||s__Thermomonas sp011302915--1||s__Thermomonas sp014678725--1||s__Thermomonas sp016720345--1||s__Thermomonas sp017302075--1||s__Thermomonas sp017302095--1||s__Thermomonas sp017305095--1||s__Thermomonas sp018241065--1||s__Thermomonas sp018242365--1||s__Thermomonas sp018262705--1||s__Thermomonas sp019104945--1||s__UBA11164 sp002420085--1||s__UBA4656 sp002405525--1||s__UBA8801 sp003505795--1||s__UDEA-SF1 sp002995625--1||s__VRTS01 sp008017755--1||s__Vulcaniibacterium_B gelatinicum--1||s__W260 sp008725655--1||s__W260 sp013213875--2||s__WAQC01 sp015520425--1||s__WTJD01 sp011524975--1||s__WVWV01 sp011773845--1||s__Wenzhouxiangella marina--1||s__Wenzhouxiangella sediminis--1||s__Wenzhouxiangella sp003417465--1||s__Wenzhouxiangella sp003560975--1||s__Wenzhouxiangella sp003561495--1||s__Wenzhouxiangella sp003565625--1||s__Wenzhouxiangella sp003567685--1||s__Wenzhouxiangella sp007116585--1||s__Wenzhouxiangella sp007119095--1||s__Wenzhouxiangella sp007123055--1||s__Wenzhouxiangella sp007123575--1||s__Wenzhouxiangella sp007127425--1||s__Wenzhouxiangella sp007128175--1||s__Wenzhouxiangella sp007131235--1||s__Wenzhouxiangella sp007134485--1||s__Wenzhouxiangella sp007135355--1||s__Wenzhouxiangella sp007135935--1||s__Wenzhouxiangella sp007694055--1||s__Wenzhouxiangella sp007694885--1||s__Wenzhouxiangella sp007695005--1||s__Wenzhouxiangella sp009908385--1||s__Wenzhouxiangella sp010499265--1||s__Wenzhouxiangella sp011008905--1||s__Wenzhouxiangella sp013285445--1||s__Wenzhouxiangella sp014725735--1||s__Wolinella succinogenes--1||s__Xanthomonas arboricola--1||s__Xanthomonas arboricola_A--1||s__Xanthomonas arboricola_B--1||s__Xanthomonas arboricola_C--1||s__Xanthomonas arboricola_E--1||s__Xanthomonas axonopodis--1||s__Xanthomonas bromi--1||s__Xanthomonas campestris--1||s__Xanthomonas campestris_B--1||s__Xanthomonas campestris_C--1||s__Xanthomonas cannabis--1||s__Xanthomonas cassavae--1||s__Xanthomonas cissicola--1||s__Xanthomonas codiaei--1||s__Xanthomonas cucurbitae--1||s__Xanthomonas dyei--1||s__Xanthomonas euroxanthea--1||s__Xanthomonas floridensis--1||s__Xanthomonas fragariae--1||s__Xanthomonas fragariae_A--1||s__Xanthomonas hortorum--1||s__Xanthomonas hortorum_A--1||s__Xanthomonas maliensis--1||s__Xanthomonas melonis--1||s__Xanthomonas nasturtii--1||s__Xanthomonas oryzae--1||s__Xanthomonas perforans--1||s__Xanthomonas phaseoli--1||s__Xanthomonas pisi--1||s__Xanthomonas populi--1||s__Xanthomonas prunicola--1||s__Xanthomonas sp001423495--1||s__Xanthomonas sp001423585--1||s__Xanthomonas sp905142465--1||s__Xanthomonas vasicola--1||s__Xanthomonas vesicatoria--1||s__Xanthomonas_A albilineans--1||s__Xanthomonas_A hyacinthi--1||s__Xanthomonas_A sacchari--1||s__Xanthomonas_A sacchari_B--1||s__Xanthomonas_A sontii--1||s__Xanthomonas_A sp000963005--1||s__Xanthomonas_A sp001043115--1||s__Xanthomonas_A sp014199795--1||s__Xanthomonas_A sp014236855--1||s__Xanthomonas_A sp017163755--1||s__Xanthomonas_A theicola--1||s__Xanthomonas_A translucens--1||s__Xanthomonas_A translucens_A--1||s__Xanthomonas_A translucens_B--1||s__Xanthomonas_B massiliensis--1||s__Xanthomonas_B sp003449195--1||s__Xylella fastidiosa--1||s__Xylella taiwanensis--1:heptad_counter=MCP-24H--2||MCP-28H--3||MCP-36H--1||MCP-40H--2258||MCP-44H--16||MCP-52H--14||MCP-58H--4||MCP-64H--2:lbd_counter=PilJ--2||UNKNOWN--1:lca_tree=c__Gammaproteobacteria:length_avg=128.7980900409277:length_max=184.0:length_min=53.0:length_std=26.194421185914866:length_sum=94409.0:mismatch_avg=5.342428376534788:mismatch_max=38.0:mismatch_min=0.0:mismatch_std=6.554005415858782:mismatch_sum=3916.0:name=N227271:qcovhsp_avg=98.62401091405184:qcovhsp_max=100.0:qcovhsp_min=95.0:qcovhsp_std=1.7458214782046027:qcovhsp_sum=72291.4:qend_avg=130.3738062755798:qend_max=186.0:qend_min=53.0:qend_std=27.621999060118256:qend_sum=95564.0:qstart_avg=2.7353342428376535:qstart_max=10.0:qstart_min=1.0:qstart_std=2.6818186786235847:qstart_sum=2005.0:ref_name_counter=GB_GCA_001725155.1_protein.faa_MEFP01000005.1_25@PF00015_full_PFAM.477.655--18||GB_GCA_001801685.1_protein.faa_MGYJ01000054.1_18@PF00015_full_PFAM.474.658--24||GB_GCA_001830245.1_protein.faa_MIDV01000031.1_73@PF00015_full_PFAM.476.651--6||GB_GCA_001898415.1_protein.faa_MKTU01000060.1_24@PF00015_full_PFAM.479.652--2||GB_GCA_002365915.1_protein.faa_DFAX01000041.1_3@PF00015_full_PFAM.2.158--1||GB_GCA_002413455.1_protein.faa_DHXA01000021.1_6@PF00015_full_PFAM.464.652--6||GB_GCA_002632325.1_protein.faa_NSJK01000002.1_196@PF00015_full_PFAM.460.651--89||GB_GCA_002785585.1_protein.faa_PEUI01000305.1_6@PF00015_full_PFAM.208.382--1||GB_GCA_002839995.1_protein.faa_PGZC01000008.1_64@PF00015_full_PFAM.481.656--1||GB_GCA_003233535.1_protein.faa_QIMA01000439.1_11@PF00015_full_PFAM.477.651--1||GB_GCA_003497545.1_protein.faa_DNNT01000119.1_2@PF00015_full_PFAM.482.657--17||GB_GCA_004173415.1_protein.faa_SEHC01000055.1_2@PF00015_full_PFAM.480.649--1||GB_GCA_004193285.1_protein.faa_SECP01000044.1_30@PF00015_full_PFAM.275.438--1||GB_GCA_004297225.1_protein.faa_SCUI01000009.1_8@PF00015_full_PFAM.474.650--1||GB_GCA_004298505.1_protein.faa_SCRO01000022.1_11@PF00015_full_PFAM.477.652--1||GB_GCA_004322525.1_protein.faa_SCUY01000313.1_5@PF00015_full_PFAM.477.650--2||GB_GCA_005502915.1_protein.faa_SCMT01000008.1_98@PF00015_full_PFAM.478.653--35||GB_GCA_009692275.1_protein.faa_SHZL01000089.1_6@PF00015_full_PFAM.499.687--2||GB_GCA_011526085.1_protein.faa_WYBC01000037.1_43@PF00015_full_PFAM.477.650--2||GB_GCA_012515985.1_protein.faa_JAAYXJ010000142.1_3@PF00015_full_PFAM.477.651--1||GB_GCA_013001885.1_protein.faa_JABDLD010000064.1_72@PF00015_full_PFAM.484.672--1||GB_GCA_013042915.1_protein.faa_JABDPF010000039.1_74@PF00015_full_PFAM.453.662--2||GB_GCA_013141175.1_protein.faa_JABFRN010000001.1_2468@PF00015_full_PFAM.476.651--1||GB_GCA_013362045.1_protein.faa_JABFWW010000301.1_1@PF00015_full_PFAM.479.626--2||GB_GCA_013362405.1_protein.faa_JABFWF010000095.1_6@PF00015_full_PFAM.477.651--1||GB_GCA_014338185.1_protein.faa_QUBV01000001.1_107@PF00015_full_PFAM.464.652--2||GB_GCA_014380115.1_protein.faa_JACMKK010000441.1_1@PF00015_full_PFAM.1.161--23||GB_GCA_014946745.1_protein.faa_JADCRD010000001.1_1357@PF00015_full_PFAM.473.659--1||GB_GCA_016712105.1_protein.faa_JADJRU010000002.1_132@PF00015_full_PFAM.313.438--6||GB_GCA_016712865.1_protein.faa_JADJQH010000008.1_426@PF00015_full_PFAM.483.657--1||GB_GCA_016713135.1_protein.faa_JADJPR010000003.1_93@PF00015_full_PFAM.482.655--9||GB_GCA_016717705.1_protein.faa_JADKFD010000006.1_36@PF00015_full_PFAM.482.655--6||GB_GCA_016718605.1_protein.faa_JADKCY010000001.1_208@PF00015_full_PFAM.482.658--1||GB_GCA_016720345.1_protein.faa_JADKKV010000005.1_297@PF00015_full_PFAM.472.648--5||GB_GCA_017305135.1_protein.faa_JAFKNA010000005.1_233@PF00015_full_PFAM.453.636--1||GB_GCA_017997455.1_protein.faa_JAGOEZ010000029.1_4@PF00015_full_PFAM.470.652--2||GB_GCA_018240265.1_protein.faa_JAFEGC010000038.1_17@PF00015_full_PFAM.456.526--1||GB_GCA_018240435.1_protein.faa_JAFEFT010000036.1_2@PF00015_full_PFAM.475.650--1||GB_GCA_018334995.1_protein.faa_JAGXKW010000009.1_2@PF00015_full_PFAM.454.651--2||GB_GCA_019104945.1_protein.faa_JAHRWW010000049.1_2@PF00015_full_PFAM.474.648--6||GB_GCA_019218945.1_protein.faa_JAHUWP010000001.1_1372@PF00015_full_PFAM.479.653--2||GB_GCA_902825775.1_protein.faa_CADECF010000010.1_44@PF00015_full_PFAM.468.650--3||RS_GCF_000334915.1_protein.faa_NZ_AMSF01000055.1_122@PF00015_full_PFAM.477.651--1||RS_GCF_000422305.1_protein.faa_NZ_KE383816.1_158@PF00015_full_PFAM.477.651--1||RS_GCF_000423885.1_protein.faa_NZ_KE384101.1_98@PF00015_full_PFAM.474.648--7||RS_GCF_000426005.1_protein.faa_NZ_AUEN01000004.1_524@PF00015_full_PFAM.478.650--25||RS_GCF_000747155.1_protein.faa_NZ_AVCK01000026.1_39@PF00015_full_PFAM.470.659--69||RS_GCF_000770795.1_protein.faa_NZ_JRKJ01000017.1_40@PF00015_full_PFAM.469.646--6||RS_GCF_000953855.2_protein.faa_NZ_DF970151.1_50@PF00015_full_PFAM.480.654--1||RS_GCF_001427225.1_protein.faa_NZ_LMFH01000008.1_47@PF00015_full_PFAM.473.649--2||RS_GCF_001431405.1_protein.faa_NZ_LDJL01000002.1_25@PF00015_full_PFAM.482.652--2||RS_GCF_001431525.1_protein.faa_NZ_LDJH01000002.1_185@PF00015_full_PFAM.481.652--1||RS_GCF_001431535.1_protein.faa_NZ_LDJK01000032.1_18@PF00015_full_PFAM.481.650--8||RS_GCF_001704155.1_protein.faa_NZ_CP016294.1_2838@PF00015_full_PFAM.481.650--6||RS_GCF_002001045.1_protein.faa_NZ_MUNR01000011.1_345@PF00015_full_PFAM.464.652--1||RS_GCF_002001165.1_protein.faa_NZ_MUNQ01000026.1_70@PF00015_full_PFAM.480.652--1||RS_GCF_003015185.1_protein.faa_NZ_CP027860.1_2780@PF00015_full_PFAM.476.650--7||RS_GCF_003416885.1_protein.faa_NZ_QVPD01000010.1_15@PF00015_full_PFAM.476.650--1||RS_GCF_004342425.1_protein.faa_NZ_SLWQ01000001.1_132@PF00015_full_PFAM.477.655--1||RS_GCF_005239095.1_protein.faa_NZ_SZUA01000001.1_1463@PF00015_full_PFAM.475.649--2||RS_GCF_007556775.1_protein.faa_NZ_CP041742.1_2353@PF00015_full_PFAM.476.651--5||RS_GCF_007830115.1_protein.faa_NZ_VLKP01000001.1_80@PF00015_full_PFAM.477.652--1||RS_GCF_007859325.1_protein.faa_NZ_VOHK01000003.1_196@PF00015_full_PFAM.474.653--4||RS_GCF_007993735.1_protein.faa_NZ_CP042453.1_3174@PF00015_full_PFAM.2.115--4||RS_GCF_008017755.1_protein.faa_NZ_VRTS01000004.1_257@PF00015_full_PFAM.321.494--1||RS_GCF_008312895.1_protein.faa_NZ_VSSP01000011.1_6@PF00015_full_PFAM.476.650--36||RS_GCF_009740395.1_protein.faa_NZ_WOXT01000006.1_76@PF00015_full_PFAM.467.646--14||RS_GCF_009792795.1_protein.faa_NZ_VKHQ01000005.1_94@PF00015_full_PFAM.475.650--1||RS_GCF_010093305.1_protein.faa_NZ_PDWS01000026.1_24@PF00015_full_PFAM.479.647--58||RS_GCF_010093345.1_protein.faa_NZ_PDWT01000006.1_25@PF00015_full_PFAM.481.647--17||RS_GCF_010093445.1_protein.faa_NZ_PDWW01000012.1_61@PF00015_full_PFAM.479.650--3||RS_GCF_010211755.1_protein.faa_NZ_PDWR01000004.1_109@PF00015_full_PFAM.476.655--1||RS_GCF_011008905.1_protein.faa_NZ_JAAIVI010000017.1_224@PF00015_full_PFAM.456.656--13||RS_GCF_011320095.1_protein.faa_NZ_JAANOY010000041.1_2@PF00015_full_PFAM.475.650--1||RS_GCF_011604605.1_protein.faa_NZ_CP050062.1_2829@PF00015_full_PFAM.481.650--1||RS_GCF_011801475.1_protein.faa_NZ_CP044352.1_1687@PF00015_full_PFAM.483.651--1||RS_GCF_012272825.1_protein.faa_NZ_JAAWWS010000155.1_13@PF00015_full_PFAM.453.654--13||RS_GCF_012395255.1_protein.faa_NZ_JAAZQD010000002.1_14@PF00015_full_PFAM.464.651--1||RS_GCF_013425525.1_protein.faa_NZ_JACCKA010000060.1_92@PF00015_full_PFAM.477.650--6||RS_GCF_014200755.1_protein.faa_NZ_JACHCM010000007.1_108@PF00015_full_PFAM.464.652--3||RS_GCF_014621775.1_protein.faa_NZ_CP061204.1_2648@PF00015_full_PFAM.481.650--4||RS_GCF_014643775.1_protein.faa_NZ_BMKC01000003.1_441@PF00015_full_PFAM.485.659--4||RS_GCF_014779555.1_protein.faa_NZ_JACXXL010000042.1_23@PF00015_full_PFAM.475.650--1||RS_GCF_014836665.1_protein.faa_NZ_JACSQJ010000003.1_133@PF00015_full_PFAM.476.651--4||RS_GCF_014841215.1_protein.faa_NZ_JACYTR010000010.1_60@PF00015_full_PFAM.482.658--18||RS_GCF_014852005.1_protein.faa_NZ_JACVAU010000002.1_645@PF00015_full_PFAM.479.650--1||RS_GCF_015453285.1_protein.faa_NZ_JADLZT010000010.1_94@PF00015_full_PFAM.474.651--1||RS_GCF_016615815.1_protein.faa_NZ_CP067112.1_2054@PF00015_full_PFAM.474.651--14||RS_GCF_016774335.1_protein.faa_NZ_JAETWA010000042.1_387@PF00015_full_PFAM.476.653--2||RS_GCF_018406645.1_protein.faa_NZ_AP024546.1_611@PF00015_full_PFAM.471.646--21||RS_GCF_900101825.1_protein.faa_NZ_FNAG01000001.1_716@PF00015_full_PFAM.473.659--8||RS_GCF_900104085.1_protein.faa_NZ_FNLD01000002.1_724@PF00015_full_PFAM.479.647--2||RS_GCF_900115085.1_protein.faa_NZ_FOVF01000006.1_125@PF00015_full_PFAM.485.659--2||RS_GCF_900116385.1_protein.faa_NZ_FPCI01000001.1_1249@PF00015_full_PFAM.479.652--9||RS_GCF_900167055.1_protein.faa_NZ_FUXP01000006.1_72@PF00015_full_PFAM.476.651--1||RS_GCF_900183975.1_protein.faa_NZ_LT853882.1_3101@PF00015_full_PFAM.481.655--1||RS_GCF_900186865.1_protein.faa_NZ_LT906480.1_3569@PF00015_full_PFAM.481.650--1||RS_GCF_900215535.1_protein.faa_NZ_OCND01000004.1_324@PF00015_full_PFAM.480.652--16||RS_GCF_902506295.1_protein.faa_NZ_LR733312.1_1509@PF00015_full_PFAM.477.650--4||RS_GCF_907164845.1_protein.faa_NZ_OU015430.1_2107@PF00015_full_PFAM.476.651--2:scovhsp_avg=72.42714870395635:scovhsp_max=97.0:scovhsp_min=50.0:scovhsp_std=13.437072003136485:scovhsp_sum=53089.1:send_avg=147.63165075034107:send_max=186.0:send_min=63.0:send_std=24.384683048037918:send_sum=108214.0:sstart_avg=19.971350613915416:sstart_max=73.0:sstart_min=1.0:sstart_std=20.49758077031641:sstart_sum=14639.0])0.795:0.0262073[&&NHX:Sample_counter=rhizpot1--786||rhizpot2--136||rhizpot3--502||rhiztom1--409||rhiztom2--212||rhiztom3--483:Type_counter=GTDB--2285||capture--2528:besthit_avg=96.31962616822429:besthit_max=100.0:besthit_min=64.4:besthit_std=5.137266638178195:besthit_sum=123674.4:bitscore_avg=218.34119937694703:bitscore_max=321.0:bitscore_min=61.6:bitscore_std=52.685484612154646:bitscore_sum=280350.1:capture_class_counter=c__Acidobacteriae--5||c__Actinomycetia--6||c__Alphaproteobacteria--188||c__Bacilli--31||c__Bacteroidia--12||c__Bdellovibrionia--2||c__Campylobacteria--1||c__Clostridia--93||c__Coriobacteriia--2||c__DSM-4660--13||c__Desulfarculia--1||c__Desulfobacteria--1||c__Desulfobulbia--3||c__Desulfovibrionia--17||c__Desulfuromonadia--6||c__Eremiobacteria--5||c__Fibrobacteria--1||c__Gammaproteobacteria--2002||c__Gemmatimonadetes--19||c__Gracilibacteria--1||c__Halobacteria--24||c__Holophagae--2||c__JADJOY01--1||c__Krumholzibacteria--1||c__Ktedonobacteria--1||c__Lokiarchaeia--1||c__Myxococcia--24||c__Negativicutes--2||c__Peptococcia--1||c__Phycisphaerae--1||c__Planctomycetia--2||c__Rhodothermia--1||c__Spirochaetia--5||c__Synergistia--26||c__Thermoleophilia--9||c__UBA4882--3||c__UBA796--3||c__UBA994--1||c__Verrucomicrobiae--8||c__Vicinamibacteria--2||c__XYA12-FULL-58-9--1:capture_domain_counter=d__Archaea--25||d__Bacteria--2503:capture_family_counter=f__4be13--1||f__Acutalibacteraceae--1||f__Aeromonadaceae--3||f__Ahniellaceae--1||f__Alcanivoracaceae--2||f__Alicyclobacillaceae--1||f__Alteromonadaceae--36||f__Aminobacteriaceae--22||f__Anaeromyxobacteraceae--5||f__Anaerovoracaceae--2||f__Aquisalimonadaceae--6||f__Azospirillaceae--4||f__Baltobacteraceae--2||f__Bdellovibrionaceae--2||f__Beijerinckiaceae--11||f__Brevibacillaceae--17||f__Bryobacteraceae--2||f__Burkholderiaceae--443||f__Butyricicoccaceae--1||f__CAG-274--1||f__CAIMTB01--1||f__CAIYYI01--1||f__CAJPTX01--7||f__Campylobacteraceae--1||f__Casimicrobiaceae--23||f__Caulobacteraceae--2||f__Celerinatantimonadaceae--30||f__Cellvibrionaceae--98||f__Chitinibacteraceae--15||f__Chromatiaceae--1||f__Chromobacteriaceae--84||f__Cyclobacteriaceae--1||f__DRHE01--1||f__DSM-103792--2||f__DSM-8532--2||f__DSPA01--1||f__DTU013--3||f__Desulfarculaceae--1||f__Desulfatiglandaceae--13||f__Desulfovibrionaceae--17||f__Desulfurivibrionaceae--3||f__Devosiaceae--1||f__Eggerthellaceae--1||f__Enterobacteriaceae--215||f__Eubacteriaceae--2||f__GCF-002020875--1||f__GWC2-71-9--7||f__Ga0077523--1||f__Gallionellaceae--3||f__Gemmatimonadaceae--10||f__Geobacteraceae--3||f__Haloarculaceae--5||f__Haloferacaceae--12||f__Halomonadaceae--16||f__Holophagaceae--2||f__JAAYMJ01--2||f__JADJOY01--1||f__JAFNAJ01--1||f__Ketobacteraceae--1||f__Kordiimonadaceae--1||f__Ktedonobacteraceae--1||f__LZORAL124-64-63--1||f__Lachnospiraceae--53||f__Longimicrobiaceae--2||f__Magnetospirillaceae--4||f__Maricaulaceae--1||f__Marinilabiliaceae--1||f__Marinomonadaceae--14||f__Methylomonadaceae--5||f__Methylophilaceae--4||f__Micromonosporaceae--4||f__Moraxellaceae--3||f__Myxococcaceae--19||f__NBRC-103111--5||f__Nakamurellaceae--1||f__Natrialbaceae--5||f__Natronoarchaeaceae--1||f__Natronospirillaceae--1||f__Nitriliruptoraceae--1||f__Nitrincolaceae--1||f__Nitrococcaceae--2||f__Oleiphilaceae--14||f__Opitutaceae--5||f__Oscillospiraceae--25||f__Paenibacillaceae--8||f__Pan216--1||f__Peribacteraceae--1||f__Phycisphaeraceae--1||f__Pirellulaceae--1||f__Pseudomonadaceae--474||f__QS-9-68-17--1||f__RBG-16-58-11--2||f__Rhizobiaceae--3||f__Rhodanobacteraceae--35||f__Rhodobacteraceae--2||f__Rhodocyclaceae--43||f__Rhodospirillaceae--3||f__Rhodothermaceae--1||f__Ruminococcaceae--1||f__S144-34--4||f__SCRA01--3||f__SG8-11--3||f__SG8-41--3||f__SXON01--3||f__SZUA-229--4||f__SbA1--2||f__Sedimenticolaceae--29||f__Selenomonadaceae--2||f__Shewanellaceae--4||f__Solirubrobacteraceae--9||f__SpSt-1174--2||f__Sphingomonadaceae--111||f__Steroidobacteraceae--1||f__Succinivibrionaceae--4||f__Synergistaceae--4||f__Thalassobaculaceae--28||f__Thalassospiraceae--1||f__Thiohalospiraceae--1||f__Treponemataceae--2||f__Trichloromonadaceae--1||f__UBA12059--2||f__UBA2279--1||f__UBA2294--2||f__UBA3065--14||f__UBA3824--2||f__UBA4486--1||f__UBA4882--3||f__UBA5070--1||f__UBA5518--1||f__UBA5745--1||f__UBA6429--1||f__UBA9220--2||f__UBA994--1||f__Verruco-01--1||f__Vibrionaceae--13||f__Vicinamibacteraceae--1||f__W3P20-009--1||f__WJJB01--1||f__XN24--1||f__XYA12-FULL-58-9--1||f__Xanthobacteraceae--16||f__Xanthomonadaceae--335:capture_genus_counter=g__14-2--22||g__28-YEA-48--1||g__AAP99--1||g__AG11--9||g__AG41--1||g__Accumulibacter--1||g__Acetatifactor--2||g__Acetobacterium--2||g__Achromobacter--21||g__Achromobacter_A--5||g__Acidovorax--13||g__Acidovorax_A--5||g__Acidovorax_C--3||g__Acidovorax_F--4||g__Acinetobacter--3||g__Actinoplanes--4||g__Acutalibacter--1||g__Agarivorans--30||g__Alcanivorax--2||g__Alicyclobacillus_G--1||g__Alishewanella--2||g__Alkaliflexus--1||g__Allochromatium--1||g__Alteriqipengyuania--1||g__Alteromonas--23||g__Alteromonas_E--1||g__Aminidesulfovibrio--5||g__An92--14||g__Anaeromyxobacter--3||g__Andreprevotia--1||g__Aquabacterium--65||g__Aquabacterium_A--2||g__Aquimonas--1||g__Aquincola--5||g__Aquisalimonas--6||g__Aquitalea--2||g__Archangium--4||g__Arenimonas--93||g__Aureimonas--1||g__Azoarcus--4||g__Azonexus--2||g__Azospirillum--1||g__B111-G9--13||g__BM707--2||g__BX12--1||g__Bacteroides_D--7||g__Bog-209--1||g__Bordetella--1||g__Bordetella_C--1||g__Bradyrhizobium--6||g__Bremerella--1||g__Brenneria--1||g__Brevibacillus--17||g__Burkholderia--37||g__Buttiauxella--3||g__CADEFT01--2||g__CAG-115--1||g__CAG-127--1||g__CAG-95--1||g__CAIKVZ01--1||g__CAILRJ01--1||g__CAIMTB01--1||g__CAINWJ01--1||g__CAIWHR01--13||g__CAIYYI01--1||g__CAIYYX01--1||g__CAU-1598--2||g__Caballeronia--22||g__Caldimonas--2||g__Campylobacter_D--1||g__Caulobacter--1||g__Cedecea--6||g__Cellvibrio--96||g__Centipeda--1||g__Ch67--1||g__Chiayiivirga--5||g__Chitinibacter--14||g__Choladocola--1||g__Chromobacterium--78||g__Citrobacter--1||g__Citrobacter_A--2||g__Citrobacter_B--2||g__Cloacibacillus--4||g__Colwellia--2||g__Comamonas--2||g__Corallococcus--2||g__Cronobacter--1||g__Cupriavidus--6||g__Curvibacter--3||g__Cystobacter--12||g__DRHE01--1||g__DSNY01--1||g__DSPA01--1||g__Denitromonas--1||g__Desulfocarbo--1||g__Desulfonema_C--1||g__Desulfovibrio--1||g__Devosia--1||g__Dokdonella--4||g__Dokdonella_A--7||g__Duganella--4||g__Dyella_A--2||g__Dysosmobacter--8||g__ETT8--1||g__Egicoccus--1||g__Eisenbergiella--2||g__Elarobacter--1||g__Endoriftia--29||g__Enterobacter--24||g__Enterobacter_D--9||g__Epibacterium--1||g__Erwinia--11||g__Ewingella--4||g__Ferrimonas--1||g__Franconibacter--5||g__GCA-2746365--4||g__Ga0077526--1||g__Gallionella--2||g__Gemmatimonas--1||g__Geomonas--3||g__Geothrix--2||g__Giesbergeria--4||g__Gordonibacter--1||g__Gulbenkiania--1||g__Hahella--1||g__Halobiforma--1||g__Halodesulfovibrio--1||g__Halomicroarcula--4||g__Halomonas--15||g__Halonotius--1||g__Halorubrum--11||g__Halosimplex--1||g__Halostella--1||g__Halovivax--1||g__Hydrogenophaga--3||g__Hylemonella--1||g__Ideonella_A--1||g__JAADGZ01--1||g__JAAYBT01--3||g__JAAYMJ01--2||g__JAAYOR01--22||g__JACDDX01--4||g__JACMKK01--15||g__JACRCV01--1||g__JACRMN01--2||g__JADJOM01--2||g__JADJOY01--1||g__JADKHK01--1||g__JAEUNL01--1||g__JAEUQQ01--1||g__JS7-9--2||g__Janthinobacterium--3||g__KK5--3||g__Kineothrix--1||g__Kordiimonas--1||g__Kosakonia--93||g__Ktedonobacter--1||g__LX47W--1||g__LZORAL124-64-63--1||g__Lacrimispora--1||g__Leclercia--2||g__Lelliottia--2||g__Limnohabitans--3||g__Longimicrobium--2||g__Lonsdalea--2||g__Luteibacter--1||g__Luteimonas--44||g__Luteimonas_B--2||g__Luteimonas_C--3||g__Luteitalea--1||g__Lysobacter--14||g__Lysobacter_A--20||g__MGBC114079--1||g__MGBC164599--1||g__Magnetospirillum--3||g__Marinimicrobium_A--1||g__Marinobacter--13||g__Marinobacterium--1||g__Marinomonas--14||g__Massilia--11||g__Megalodesulfovibrio--1||g__Methylibium--3||g__Methylobacterium--9||g__Methylomonas--5||g__Methylophilus--2||g__Methylotenera--2||g__Methyloversatilis--3||g__Microbulbifer--1||g__Mitsuaria--18||g__Mizugakiibacter--1||g__Myxococcus--1||g__Nakamurella--1||g__Natrarchaeobius--1||g__Natrialba--1||g__Natrinema--1||g__Natronoarchaeum--1||g__Neorhizobium--1||g__Niveibacterium--1||g__Novosphingobium--3||g__Oceanimonas--3||g__Oceanospirillum--1||g__Oscillibacter--1||g__P52-10--2||g__PALSA-1004--3||g__Paenibacillus--1||g__Paenibacillus_F--4||g__Paenibacillus_S--1||g__Palsa-881--1||g__Paludibacterium--1||g__Pan216--1||g__Pandoraea--5||g__Pantoea--4||g__Paraburkholderia--41||g__Parapusillimonas--1||g__Pararheinheimera--3||g__Pararhizobium--1||g__Pararhodospirillum--3||g__Patulibacter--9||g__Paucimonas--1||g__Pectobacterium--9||g__Pelagerythrobacter--3||g__Pelagicoccus--2||g__Pelethomonas--1||g__Pelomonas--25||g__Permianibacter--2||g__Phaeospirillum--1||g__Phytobacter--5||g__Piscinibacter--1||g__Polaromonas--6||g__Pseudescherichia--1||g__Pseudoalteromonas--2||g__Pseudodesulfovibrio--1||g__Pseudoduganella--1||g__Pseudolabrys--3||g__Pseudomonas--19||g__Pseudomonas_A--32||g__Pseudomonas_D--4||g__Pseudomonas_E--353||g__Pseudomonas_F--12||g__Pseudomonas_K--1||g__Pseudomonas_M--46||g__Pseudoxanthomonas_A--81||g__QZKY01--1||g__Qipengyuania--31||g__RBG-16-58-11--2||g__RGIG4057--7||g__RI-112--1||g__Ralstonia--10||g__Rariglobus--2||g__Reichenbachiella--1||g__Rhizobacter--8||g__Rhodanobacter--16||g__Rhodoferax--5||g__Rhodoplanes--5||g__Rhodothermus--1||g__Robbsia--3||g__Robiginitomaculum_B--1||g__Roseateles--1||g__Roseiarcus--1||g__Rubrivivax--5||g__Rudaea--1||g__S144-34--4||g__SCMT01--8||g__SCN-57-10--1||g__SCN-69-89--8||g__SCRA01--3||g__SKIB01--1||g__SURF-16--2||g__SXON01--3||g__SXRI01--1||g__SXSP01--1||g__SZUA-592--1||g__Saccharibacillus--4||g__Scandinavium--3||g__Schaedlerella--1||g__Schlegelella_A--1||g__Selenomonas_C--1||g__Serratia--2||g__Shewanella--3||g__Siccibacter--1||g__Sideroxydans--1||g__Skermanella--2||g__Sodalis--2||g__Solidesulfovibrio--8||g__SpSt-1174--2||g__Sphingomonas--68||g__Sporobacter--1||g__Stenotrophomonas--31||g__Stenotrophomonas_A--3||g__Succinivibrio--4||g__Sulfotelmatobacter--1||g__Sulfuritalea--16||g__Symbiopectobacterium--4||g__TMP-86--1||g__Tahibacter--3||g__Tepidimonas--1||g__Thalassobaculum_A--28||g__Thalassospira--1||g__Thalassotalea--1||g__Thauera--2||g__Thermoclostridium--2||g__Thermomonas--11||g__Thiohalospira--1||g__Thiopontia--1||g__Trabulsiella--15||g__Treponema_D--2||g__Trichloromonas--1||g__Trinickia--31||g__Tsuneonella--5||g__UBA1426--1||g__UBA1753--1||g__UBA1934--1||g__UBA2250--2||g__UBA2296--1||g__UBA2357--1||g__UBA3065--14||g__UBA3282--7||g__UBA3402--2||g__UBA3824--2||g__UBA4615--1||g__UBA4882--3||g__UBA5070--1||g__UBA5200--2||g__UBA5518--1||g__UBA6100--1||g__UBA6669--1||g__UBA6921--3||g__UBA7405--1||g__UBA7800--1||g__UBA9220--2||g__UBA935--3||g__Undibacterium--2||g__VBCG01--10||g__VJOY01--7||g__VMSU01--1||g__Variovorax--28||g__Velthaea--1||g__Verruco-01--1||g__Vibrio--13||g__Vogesella--2||g__W3P20-009--1||g__WFHF3C12--2||g__WJJB01--1||g__WRMS01--1||g__XN24--1||g__Xanthomonas--1||g__Xanthomonas_A--1||g__ZCTH02-B3--3||g__Zhizhongheella--1||g__Zoogloea--7:capture_order_counter=o__Acetivibrionales--5||o__Acidobacteriales--3||o__Alicyclobacillales--1||o__Azospirillales--4||o__Bacteroidales--11||o__Baltobacterales--5||o__Bdellovibrionales--2||o__Brevibacillales--17||o__Bryobacterales--2||o__Burkholderiales--637||o__CR-4--1||o__Campylobacterales--1||o__Caulobacterales--3||o__Chromatiales--30||o__Coriobacteriales--1||o__Cytophagales--1||o__DRI-13--1||o__Desulfarculales--1||o__Desulfatiglandales--13||o__Desulfobacterales--1||o__Desulfobulbales--3||o__Desulfovibrionales--17||o__Desulfuromonadales--3||o__Enterobacterales--307||o__Eubacteriales--2||o__GCF-002020875--1||o__Gemmatimonadales--17||o__Geobacterales--3||o__Halobacteriales--24||o__Holophagales--2||o__JADJOY01--1||o__Ktedonobacterales--1||o__LZORAL124-64-63--1||o__Lachnospirales--54||o__Longimicrobiales--2||o__Methylococcales--5||o__Mycobacteriales--5||o__Myxococcales--24||o__Nitriliruptorales--1||o__Nitrococcales--8||o__OPB41--1||o__Opitutales--6||o__Oscillospirales--28||o__Paenibacillales--13||o__Pan216--1||o__Pedosphaerales--2||o__Peptostreptococcales--2||o__Peribacterales--1||o__Phycisphaerales--1||o__Pirellulales--1||o__Pseudomonadales--625||o__Rhizobiales--31||o__Rhodobacterales--2||o__Rhodospirillales--8||o__Rhodothermales--1||o__S144-34--4||o__SG8-11--3||o__SZUA-229--4||o__SZUA-6--1||o__Selenomonadales--2||o__Solirubrobacterales--9||o__SpSt-1174--2||o__Sphingomonadales--112||o__Steroidobacterales--1||o__Synergistales--26||o__Thalassobaculales--28||o__Thiohalospirales--1||o__Treponematales--4||o__UBA4486--1||o__UBA4882--3||o__UBA5070--1||o__UBA6429--1||o__UBA796--3||o__UBA994--1||o__UMGS1883--2||o__Vicinamibacterales--2||o__XN24--1||o__XYA12-FULL-58-9--1||o__Xanthomonadales--371:capture_phylum_counter=p__Acidobacteriota--9||p__Actinobacteriota--17||p__Asgardarchaeota--1||p__Bacteroidota--13||p__Bdellovibrionota--2||p__Campylobacterota--1||p__Chloroflexota--1||p__Desulfobacterota--24||p__Desulfobacterota_I--17||p__Eremiobacterota--5||p__Fibrobacterota--1||p__Firmicutes--31||p__Firmicutes_A--93||p__Firmicutes_B--1||p__Firmicutes_C--2||p__Firmicutes_G--3||p__Firmicutes_H--1||p__Gemmatimonadota--19||p__Halobacteriota--24||p__JADJOY01--1||p__Krumholzibacteriota--1||p__Myxococcota--25||p__Myxococcota_A--3||p__Patescibacteria--1||p__Planctomycetota--3||p__Proteobacteria--2190||p__Spirochaetota--5||p__Synergistota--26||p__Verrucomicrobiota--8:capture_species_counter=s__14-2 sp000403315--4||s__14-2 sp000403845--1||s__14-2 sp910588845--17||s__28-YEA-48 sp903885755--1||s__AAP99 sp001295775--1||s__AG11 sp003223455--9||s__AG41 sp003220855--1||s__Accumulibacter sp016789985--1||s__Acetatifactor sp910589035--2||s__Acetobacterium sp018903255--2||s__Achromobacter bronchisepticus_A--1||s__Achromobacter deleyi--1||s__Achromobacter dolens--1||s__Achromobacter insolitus--10||s__Achromobacter kerstersii--1||s__Achromobacter marplatensis--1||s__Achromobacter mucicolens--1||s__Achromobacter pestifer_A--4||s__Achromobacter xylosoxidans_C--1||s__Achromobacter_A sp016462365--5||s__Acidovorax facilis--1||s__Acidovorax sp001411535--1||s__Acidovorax sp001633105--2||s__Acidovorax sp001714725--1||s__Acidovorax sp002176815--2||s__Acidovorax sp003058055--2||s__Acidovorax sp003663825--1||s__Acidovorax sp004210805--1||s__Acidovorax sp005405905--1||s__Acidovorax sp016783915--1||s__Acidovorax_A cattleyae--1||s__Acidovorax_A konjaci--2||s__Acidovorax_A sp002397315--1||s__Acidovorax_A valerianellae--1||s__Acidovorax_C caeni--2||s__Acidovorax_C sp001725235--1||s__Acidovorax_F monticola--4||s__Acinetobacter calcoaceticus_C--3||s__Actinoplanes caeruleus--3||s__Actinoplanes cyaneus--1||s__Acutalibacter sp009936055--1||s__Agarivorans albus--13||s__Agarivorans sp005405585--17||s__Alcanivorax profundimaris--2||s__Alicyclobacillus_G herbarius--1||s__Alishewanella agri--2||s__Alkaliflexus imshenetskii--1||s__Allochromatium vinosum--1||s__Alteriqipengyuania sp015999305--1||s__Alteromonas lipolytica--1||s__Alteromonas macleodii_A--7||s__Alteromonas marina--6||s__Alteromonas sp003443615--9||s__Alteromonas_E facilis--1||s__Aminidesulfovibrio sp002382645--5||s__An92 sp009935845--14||s__Anaeromyxobacter sp000017505--3||s__Andreprevotia sp009848685--1||s__Aquabacterium commune--60||s__Aquabacterium sp000768065--1||s__Aquabacterium sp004322345--1||s__Aquabacterium sp014378415--1||s__Aquabacterium sp017994835--2||s__Aquabacterium_A sp000244995--1||s__Aquabacterium_A sp016213205--1||s__Aquimonas voraii--1||s__Aquincola tertiaricarbonis--5||s__Aquisalimonas sp007126095--6||s__Aquitalea sp003693445--2||s__Archangium gephyra--1||s__Archangium violaceum_A--3||s__Arenimonas composti--8||s__Arenimonas daejeonensis--61||s__Arenimonas donghaensis--4||s__Arenimonas fontis--6||s__Arenimonas malthae--6||s__Arenimonas metalli--4||s__Arenimonas oryziterrae--2||s__Arenimonas sp003497545--1||s__Arenimonas terrae--1||s__Aureimonas sp001463765--1||s__Azoarcus olearius--3||s__Azoarcus sp012911025--1||s__Azonexus aromaticus_A--1||s__Azonexus sp903922075--1||s__Azospirillum rugosum--1||s__B111-G9 sp003646865--13||s__BM707 sp002869615--2||s__BX12 sp910583765--1||s__Bacteroides_D periocalifornicus--7||s__Bog-209 sp003162255--1||s__Bordetella sp002261475--1||s__Bordetella_C sp001704295--1||s__Bradyrhizobium diazoefficiens_A--1||s__Bradyrhizobium guangxiense--2||s__Bradyrhizobium neotropicale--1||s__Bradyrhizobium sp001590795--2||s__Bremerella cremea_A--1||s__Brenneria salicis--1||s__Brevibacillus agri--17||s__Burkholderia acidophila--1||s__Burkholderia aenigmatica--1||s__Burkholderia catarinensis--4||s__Burkholderia mallei--1||s__Burkholderia plantarii--30||s__Buttiauxella ferragutiae--1||s__Buttiauxella sp006376615--1||s__Buttiauxella sp014189855--1||s__CADEFT01 sp016213775--1||s__CADEFT01 sp016789745--1||s__CAG-115 sp900768125--1||s__CAG-127 sp014799405--1||s__CAG-95 sp017411305--1||s__CAIKVZ01 sp903838565--1||s__CAILRJ01 sp014376645--1||s__CAIMTB01 sp016795425--1||s__CAINWJ01 sp903854455--1||s__CAIWHR01 sp903912485--13||s__CAIYYI01 sp903930345--1||s__CAIYYX01 sp903930535--1||s__CAU-1598 sp014841215--2||s__Caballeronia crenata--1||s__Caballeronia humilis--3||s__Caballeronia peredens--1||s__Caballeronia sp009766085--5||s__Caballeronia sp011493005--8||s__Caballeronia sp018449515--1||s__Caballeronia sp902506145--2||s__Caballeronia temeraria--1||s__Caldimonas manganoxidans--2||s__Campylobacter_D coli--1||s__Caulobacter henricii_C--1||s__Cedecea neteri_A--2||s__Cedecea neteri_C--4||s__Cellvibrio mixtus_A--3||s__Cellvibrio sp000263355--66||s__Cellvibrio sp000953825--3||s__Cellvibrio sp002007605--2||s__Cellvibrio sp002483145--4||s__Cellvibrio sp003056245--9||s__Cellvibrio sp004363885--2||s__Cellvibrio sp005801205--1||s__Cellvibrio sp008806975--1||s__Cellvibrio sp016712405--5||s__Centipeda sp015265235--1||s__Ch67 sp013178375--1||s__Chiayiivirga flava--5||s__Chitinibacter sp013403565--14||s__Choladocola sp910579225--1||s__Chromobacterium haemolyticum--1||s__Chromobacterium haemolyticum_A--1||s__Chromobacterium sp001043555--1||s__Chromobacterium sp002213445--1||s__Chromobacterium subtsugae--2||s__Chromobacterium vaccinii--69||s__Chromobacterium vaccinii_A--3||s__Citrobacter europaeus--1||s__Citrobacter_A amalonaticus_E--1||s__Citrobacter_A telavivensis--1||s__Citrobacter_B koseri--2||s__Cloacibacillus evryensis--4||s__Colwellia sp013215465--2||s__Comamonas aquatica--2||s__Corallococcus sicarius--2||s__Cronobacter turicensis--1||s__Cupriavidus gilardii_D--3||s__Cupriavidus plantarum--1||s__Cupriavidus sp900104095--1||s__Cupriavidus yeoncheonensis--1||s__Curvibacter lanceolatus--3||s__Cystobacter fuscus--12||s__DRHE01 sp011049745--1||s__DSNY01 sp011056935--1||s__DSPA01 sp016185365--1||s__Denitromonas sp018524365--1||s__Desulfocarbo indianensis--1||s__Desulfonema_C magnum--1||s__Desulfovibrio sp014804905--1||s__Devosia sp001427605--1||s__Dokdonella immobilis--3||s__Dokdonella sp017302215--1||s__Dokdonella_A fugitiva--2||s__Dokdonella_A sp002297645--5||s__Duganella radicis--3||s__Duganella sp003217375--1||s__Dyella_A ginsengisoli--2||s__Dysosmobacter sp017526785--2||s__Dysosmobacter sp910576845--1||s__Dysosmobacter sp910583695--5||s__ETT8 sp002900965--1||s__Egicoccus sp018335555--1||s__Eisenbergiella sp002361095--2||s__Elarobacter sp019233415--1||s__Endoriftia persephone--29||s__Enterobacter asburiae--2||s__Enterobacter asburiae_B--1||s__Enterobacter chuandaensis--7||s__Enterobacter dykesii--11||s__Enterobacter nimipressuralis_A--1||s__Enterobacter oligotrophicus--1||s__Enterobacter sp000568095--1||s__Enterobacter_D kobei_A--9||s__Epibacterium sp011806385--1||s__Erwinia billingiae--2||s__Erwinia oleae--1||s__Erwinia persicina_A--1||s__Erwinia rhapontici--3||s__Erwinia sp003937915--4||s__Ewingella sp003864575--4||s__Ferrimonas kyonanensis--1||s__Franconibacter pulveris--5||s__GCA-2746365 sp016764035--4||s__Ga0077526 sp001464895--1||s__Gallionella sp001801085--1||s__Gallionella sp903876685--1||s__Gemmatimonas sp017991005--1||s__Geomonas limicola--1||s__Geomonas sp003490025--1||s__Geomonas sp903925075--1||s__Geothrix sp903884655--1||s__Geothrix sp903937385--1||s__Giesbergeria psychrophila--1||s__Giesbergeria sp001724785--2||s__Giesbergeria sp017985015--1||s__Gordonibacter sp003339845--1||s__Gulbenkiania mobilis--1||s__Hahella sp004135205--1||s__Halobiforma lacisalsi--1||s__Halodesulfovibrio subterraneus--1||s__Halomicroarcula pellucida--4||s__Halomonas sp002966495--1||s__Halomonas variabilis--14||s__Halonotius sp003605575--1||s__Halorubrum coriense--1||s__Halorubrum xinjiangense--10||s__Halosimplex rubrum--1||s__Halostella sp003023565--1||s__Halovivax asiaticus--1||s__Hydrogenophaga palleronii--2||s__Hydrogenophaga sp013823485--1||s__Hylemonella gracilis--1||s__Ideonella_A sakaiensis--1||s__JAADGZ01 sp011052165--1||s__JAAYBT01 sp012730015--3||s__JAAYMJ01 sp012521455--2||s__JAAYOR01 sp012520235--22||s__JACDDX01 sp013812695--4||s__JACMKK01 sp014380115--15||s__JACRCV01 sp016218825--1||s__JACRMN01 sp016214955--2||s__JADJOM01 sp016713435--2||s__JADJOY01 sp016713535--1||s__JADKHK01 sp016721845--1||s__JAEUNL01 sp016791115--1||s__JAEUQQ01 sp016789685--1||s__JS7-9 sp004329715--2||s__Janthinobacterium agaricidamnosum--1||s__Janthinobacterium sp009923995--1||s__Janthinobacterium violaceinigrum--1||s__KK5 sp001984095--3||s__Kineothrix sp011958945--1||s__Kordiimonas lacus--1||s__Kosakonia arachidis--11||s__Kosakonia cowanii--2||s__Kosakonia oryzae--67||s__Kosakonia oryziphila--2||s__Kosakonia quasisacchari--1||s__Kosakonia radicincitans--1||s__Kosakonia sacchari--2||s__Kosakonia sacchari_B--1||s__Kosakonia sp002886105--4||s__Kosakonia sp018261615--2||s__Ktedonobacter sp016587415--1||s__LX47W sp014042355--1||s__LZORAL124-64-63 sp016744275--1||s__Lacrimispora xylanolytica--1||s__Leclercia adecarboxylata_A--2||s__Lelliottia nimipressuralis--1||s__Lelliottia sp000016325--1||s__Limnohabitans sp002778325--3||s__Longimicrobium terrae--2||s__Lonsdalea britannica--1||s__Lonsdalea quercina_D--1||s__Luteibacter sp900110505--1||s__Luteimonas aestuarii--3||s__Luteimonas marina--18||s__Luteimonas sp002798175--4||s__Luteimonas sp002849595--1||s__Luteimonas sp008312895--1||s__Luteimonas sp016615815--1||s__Luteimonas sp016774335--2||s__Luteimonas sp902506295--2||s__Luteimonas wenzhouensis--12||s__Luteimonas_B telluris--2||s__Luteimonas_C sp902825775--3||s__Luteitalea sp016865485--1||s__Lysobacter arseniciresistens--1||s__Lysobacter niastensis--2||s__Lysobacter soli--1||s__Lysobacter solisilvae--1||s__Lysobacter solisilvae_A--2||s__Lysobacter sp001429785--1||s__Lysobacter sp003367355--1||s__Lysobacter sp015209725--1||s__Lysobacter sp907164845--4||s__Lysobacter_A dokdonensis--1||s__Lysobacter_A gilvus--10||s__Lysobacter_A helvus--9||s__MGBC114079 sp910579745--1||s__MGBC164599 sp910588825--1||s__Magnetospirillum moscoviense--1||s__Magnetospirillum sp018224925--2||s__Marinimicrobium_A alkaliphilum--1||s__Marinobacter daqiaonensis--1||s__Marinobacter gudaonensis--1||s__Marinobacter hydrocarbonoclasticus--2||s__Marinobacter lipolyticus_B--1||s__Marinobacter orientalis--1||s__Marinobacter salsuginis--1||s__Marinobacter sp017643965--2||s__Marinobacter sp018623515--1||s__Marinobacter vinifirmus--3||s__Marinobacterium stanieri--1||s__Marinomonas algicola--1||s__Marinomonas arctica--1||s__Marinomonas fungiae--3||s__Marinomonas ostreistagni--1||s__Marinomonas primoryensis--1||s__Marinomonas profundimaris--1||s__Marinomonas sp004352835--1||s__Marinomonas sp012584435--1||s__Marinomonas ushuaiensis--4||s__Massilia atriviolacea--5||s__Massilia aurea_A--1||s__Massilia sp002428015--1||s__Massilia sp003484545--1||s__Massilia sp004798585--1||s__Massilia sp006715485--2||s__Megalodesulfovibrio gigas--1||s__Methylibium sp902826655--3||s__Methylobacterium sp001422885--1||s__Methylobacterium sp001423085--2||s__Methylobacterium sp001424705--3||s__Methylobacterium sp011043735--1||s__Methylobacterium sp014873335--1||s__Methylobacterium thiocyanatum--1||s__Methylomonas koyamae_B--3||s__Methylomonas methanica--1||s__Methylomonas sp903064685--1||s__Methylophilus sp000384155--2||s__Methylotenera versatilis--2||s__Methyloversatilis sp018824085--1||s__Methyloversatilis thermotolerans--2||s__Microbulbifer harenosus--1||s__Mitsuaria sp001653795--1||s__Mitsuaria sp002761755--17||s__Mizugakiibacter sediminis--1||s__Myxococcus eversor--1||s__Nakamurella deserti--1||s__Natrarchaeobius chitinivorans_A--1||s__Natrialba asiatica--1||s__Natrinema hispanicum_A--1||s__Natronoarchaeum philippinense--1||s__Neorhizobium galegae_C--1||s__Niveibacterium microcysteis--1||s__Novosphingobium panipatense--2||s__Novosphingobium sp006874585--1||s__Oceanimonas baumannii--3||s__Oceanospirillum sanctuarii--1||s__Oscillibacter ruminantium--1||s__P52-10 sp014873415--2||s__PALSA-1004 sp016192835--3||s__Paenibacillus lactis--1||s__Paenibacillus_F sp900107975--4||s__Paenibacillus_S sp900114475--1||s__Palsa-881 sp018241335--1||s__Paludibacterium sp019232825--1||s__Pan216 sp007748055--1||s__Pandoraea aquatica--3||s__Pandoraea captiosa--2||s__Pantoea ananatis--1||s__Pantoea ludwigii_B--1||s__Pantoea sp002434205--2||s__Paraburkholderia acidipaludis--1||s__Paraburkholderia acidiphila--1||s__Paraburkholderia bryophila--5||s__Paraburkholderia caballeronis--5||s__Paraburkholderia ferrariae--2||s__Paraburkholderia fungorum--3||s__Paraburkholderia hiiakae--1||s__Paraburkholderia kururiensis--1||s__Paraburkholderia lycopersici--1||s__Paraburkholderia phenazinium--1||s__Paraburkholderia phenazinium_C--1||s__Paraburkholderia sp000173575--2||s__Paraburkholderia sp003002025--1||s__Paraburkholderia sp004197395--1||s__Paraburkholderia sp005503145--2||s__Paraburkholderia sp012927345--2||s__Paraburkholderia sp017104565--1||s__Paraburkholderia sp900104795--1||s__Paraburkholderia sp905220835--5||s__Paraburkholderia sprentiae--1||s__Paraburkholderia susongensis--2||s__Paraburkholderia terrae--1||s__Parapusillimonas granuli--1||s__Pararheinheimera texasensis--3||s__Pararhizobium sp900111275--1||s__Pararhodospirillum photometricum--3||s__Patulibacter americanus--9||s__Paucimonas sp018241865--1||s__Pectobacterium carotovorum--2||s__Pectobacterium fontis--1||s__Pectobacterium sp013449375--6||s__Pelagerythrobacter marinus--3||s__Pelagicoccus sp014803405--2||s__Pelethomonas sp910588365--1||s__Pelomonas sp001425165--23||s__Pelomonas sp003963075--2||s__Permianibacter fluminis--2||s__Phaeospirillum fulvum_A--1||s__Phytobacter diazotrophicus--4||s__Phytobacter massiliensis--1||s__Piscinibacter sp016706565--1||s__Polaromonas sp900112285--6||s__Pseudescherichia sp002480085--1||s__Pseudoalteromonas phenolica--2||s__Pseudodesulfovibrio hydrargyri--1||s__Pseudoduganella buxea--1||s__Pseudolabrys sp018242205--3||s__Pseudomonas citronellolis--11||s__Pseudomonas delhiensis--7||s__Pseudomonas nitroreducens_A--1||s__Pseudomonas_A sp004010935--4||s__Pseudomonas_A stutzeri_A--1||s__Pseudomonas_A stutzeri_AB--6||s__Pseudomonas_A stutzeri_AF--2||s__Pseudomonas_A stutzeri_D--4||s__Pseudomonas_A stutzeri_E--9||s__Pseudomonas_A stutzeri_O--2||s__Pseudomonas_A stutzeri_R--3||s__Pseudomonas_A zhaodongensis--1||s__Pseudomonas_D bauzanensis--1||s__Pseudomonas_D laoshanensis--1||s__Pseudomonas_D profundi--1||s__Pseudomonas_D sp002296055--1||s__Pseudomonas_E alcaligenes--1||s__Pseudomonas_E alcaligenes_B--2||s__Pseudomonas_E alcaligenes_C--4||s__Pseudomonas_E alcaliphila--3||s__Pseudomonas_E allokribbensis--1||s__Pseudomonas_E anguilliseptica--2||s__Pseudomonas_E arsenicoxydans--1||s__Pseudomonas_E asiatica--22||s__Pseudomonas_E atacamensis--7||s__Pseudomonas_E baltica--2||s__Pseudomonas_E benzenivorans--5||s__Pseudomonas_E borbori--28||s__Pseudomonas_E brassicae--1||s__Pseudomonas_E cannabina--1||s__Pseudomonas_E capeferrum--3||s__Pseudomonas_E cedrina--2||s__Pseudomonas_E chlororaphis_D--1||s__Pseudomonas_E composti--1||s__Pseudomonas_E cuatrocienegasensis--3||s__Pseudomonas_E fluorescens_AM--1||s__Pseudomonas_E fluorescens_AO--16||s__Pseudomonas_E fluorescens_BA--1||s__Pseudomonas_E fluorescens_BF--1||s__Pseudomonas_E fluorescens_BG--2||s__Pseudomonas_E fluorescens_H--1||s__Pseudomonas_E frederiksbergensis_A--7||s__Pseudomonas_E granadensis--1||s__Pseudomonas_E grimontii--1||s__Pseudomonas_E guariconensis--4||s__Pseudomonas_E guguanensis--1||s__Pseudomonas_E huaxiensis--1||s__Pseudomonas_E hunanensis--9||s__Pseudomonas_E iridis--1||s__Pseudomonas_E khazarica--8||s__Pseudomonas_E koreensis_C--1||s__Pseudomonas_E lundensis--2||s__Pseudomonas_E mandelii--1||s__Pseudomonas_E marginalis--1||s__Pseudomonas_E moraviensis_A--21||s__Pseudomonas_E oleovorans_B--1||s__Pseudomonas_E ovata--3||s__Pseudomonas_E prosekii--1||s__Pseudomonas_E putida--9||s__Pseudomonas_E putida_K--8||s__Pseudomonas_E qingdaonensis--3||s__Pseudomonas_E seleniipraecipitans--2||s__Pseudomonas_E soli--2||s__Pseudomonas_E sp000282415--1||s__Pseudomonas_E sp000761545--1||s__Pseudomonas_E sp001592875--6||s__Pseudomonas_E sp001945395--6||s__Pseudomonas_E sp002113125--1||s__Pseudomonas_E sp002803095--2||s__Pseudomonas_E sp002843585--7||s__Pseudomonas_E sp002901475--1||s__Pseudomonas_E sp003013355--1||s__Pseudomonas_E sp003033885--16||s__Pseudomonas_E sp003151075--1||s__Pseudomonas_E sp003253735--1||s__Pseudomonas_E sp003696305--32||s__Pseudomonas_E sp004364435--2||s__Pseudomonas_E sp004803755--4||s__Pseudomonas_E sp009799925--1||s__Pseudomonas_E sp009866765--1||s__Pseudomonas_E sp013184545--3||s__Pseudomonas_E sp013359595--1||s__Pseudomonas_E sp014268745--1||s__Pseudomonas_E sp014851565--2||s__Pseudomonas_E sp014851905--1||s__Pseudomonas_E sp016865545--1||s__Pseudomonas_E sp017968885--2||s__Pseudomonas_E sp018826895--3||s__Pseudomonas_E sp019139675--1||s__Pseudomonas_E sp900187565--1||s__Pseudomonas_E sp900187645--1||s__Pseudomonas_E sp900580865--7||s__Pseudomonas_E sp900581005--19||s__Pseudomonas_E sp900583165--1||s__Pseudomonas_E sp900590755--1||s__Pseudomonas_E sp900591205--3||s__Pseudomonas_E sp900596015--2||s__Pseudomonas_E sp902506505--1||s__Pseudomonas_E sp902506535--1||s__Pseudomonas_E syringae--2||s__Pseudomonas_E syringae_M--2||s__Pseudomonas_E syringae_P--2||s__Pseudomonas_E thivervalensis--3||s__Pseudomonas_E toyotomiensis--1||s__Pseudomonas_E trivialis--1||s__Pseudomonas_E vancouverensis--1||s__Pseudomonas_E veronii--3||s__Pseudomonas_E viridiflava_C--1||s__Pseudomonas_E yamanorum_A--1||s__Pseudomonas_F furukawaii--7||s__Pseudomonas_F lalkuanensis--1||s__Pseudomonas_F resinovorans_C--1||s__Pseudomonas_F sp001708505--2||s__Pseudomonas_F sp014700075--1||s__Pseudomonas_K linyingensis--1||s__Pseudomonas_M indica--46||s__Pseudoxanthomonas_A indica--3||s__Pseudoxanthomonas_A japonensis--2||s__Pseudoxanthomonas_A mexicana--18||s__Pseudoxanthomonas_A sacheonensis--31||s__Pseudoxanthomonas_A sp006716465--2||s__Pseudoxanthomonas_A sp014851805--1||s__Pseudoxanthomonas_A sp014852005--1||s__Pseudoxanthomonas_A sp900104085--16||s__Pseudoxanthomonas_A sp900116385--1||s__Pseudoxanthomonas_A yeongjuensis--6||s__QZKY01 sp018261755--1||s__Qipengyuania aquimaris--1||s__Qipengyuania sp018828205--30||s__RBG-16-58-11 sp001770235--2||s__RGIG4057 sp017462755--7||s__RI-112 sp016124535--1||s__Ralstonia pickettii_B--1||s__Ralstonia sp000955795--1||s__Ralstonia sp007997035--7||s__Ralstonia sp900115545--1||s__Rariglobus hedericola--2||s__Reichenbachiella sp002742335--1||s__Rhizobacter sp000799605--1||s__Rhizobacter sp001425785--2||s__Rhizobacter sp018780185--3||s__Rhizobacter sp900142965--2||s__Rhodanobacter lindaniclasticus--6||s__Rhodanobacter sp001617365--1||s__Rhodanobacter sp001898415--6||s__Rhodanobacter sp014200755--2||s__Rhodanobacter sp018599185--1||s__Rhodoferax fermentans--1||s__Rhodoferax ferrireducens--1||s__Rhodoferax sp008015235--2||s__Rhodoferax sp009924455--1||s__Rhodoplanes elegans--5||s__Rhodothermus profundi--1||s__Robbsia andropogonis--3||s__Robiginitomaculum_B sp002733735--1||s__Roseateles depolymerans--1||s__Roseiarcus sp003164915--1||s__Rubrivivax sp001295865--3||s__Rubrivivax sp001295905--1||s__Rubrivivax sp018971105--1||s__Rudaea sp018240565--1||s__S144-34 sp015494165--4||s__SCMT01 sp005502915--5||s__SCMT01 sp008015095--1||s__SCMT01 sp016789405--2||s__SCN-57-10 sp001725215--1||s__SCN-69-89 sp012513825--7||s__SCN-69-89 sp017307915--1||s__SCRA01 sp004298675--3||s__SKIB01 sp007116635--1||s__SURF-16 sp016208225--2||s__SXON01 sp903921785--3||s__SXRI01 sp005793615--1||s__SXSP01 sp005792225--1||s__SZUA-592 sp011772965--1||s__Saccharibacillus alkalitolerans--1||s__Saccharibacillus endophyticus--1||s__Saccharibacillus qingshengii--2||s__Scandinavium sp002470465--3||s__Schaedlerella sp910575475--1||s__Schlegelella_A koreensis--1||s__Selenomonas_C sp002351185--1||s__Serratia quinivorans--2||s__Shewanella morhuae--1||s__Shewanella sp014164505--1||s__Shewanella ulleungensis--1||s__Siccibacter turicensis--1||s__Sideroxydans sp016235045--1||s__Skermanella aerolata--2||s__Sodalis glossinidius--2||s__Solidesulfovibrio magneticus_A--8||s__SpSt-1174 sp011046015--2||s__Sphingomonas echinoides--1||s__Sphingomonas elodea_A--2||s__Sphingomonas kyeonggiensis--1||s__Sphingomonas kyeonggiensis_A--13||s__Sphingomonas leidyi--1||s__Sphingomonas naasensis--1||s__Sphingomonas pituitosa--1||s__Sphingomonas portus--1||s__Sphingomonas sp000786205--2||s__Sphingomonas sp001428865--1||s__Sphingomonas sp001557215--7||s__Sphingomonas sp001650735--1||s__Sphingomonas sp002002925--2||s__Sphingomonas sp002707985--2||s__Sphingomonas sp003075315--4||s__Sphingomonas sp003096895--5||s__Sphingomonas sp003355005--1||s__Sphingomonas sp005503355--1||s__Sphingomonas sp013416555--4||s__Sphingomonas sp014334115--6||s__Sphingomonas sp017418975--1||s__Sphingomonas sp900114095--3||s__Sphingomonas sp903884945--3||s__Sphingomonas trueperi_A--4||s__Sporobacter sp012838125--1||s__Stenotrophomonas chelatiphaga--4||s__Stenotrophomonas maltophilia_AA--3||s__Stenotrophomonas maltophilia_AP--5||s__Stenotrophomonas maltophilia_AS--1||s__Stenotrophomonas maltophilia_AV--3||s__Stenotrophomonas maltophilia_N--3||s__Stenotrophomonas nitritireducens--7||s__Stenotrophomonas nitritireducens_A--1||s__Stenotrophomonas rhizophila_A--4||s__Stenotrophomonas_A sp004216795--3||s__Succinivibrio sp902776275--4||s__Sulfotelmatobacter sp003156805--1||s__Sulfuritalea sp016710465--5||s__Sulfuritalea sp903933395--11||s__Symbiopectobacterium endolongispinus--1||s__Symbiopectobacterium sp015762685--3||s__TMP-86 sp018240265--1||s__Tahibacter aquaticus--1||s__Tahibacter sp001725155--1||s__Tahibacter sp013298265--1||s__Tepidimonas thermarum--1||s__Thalassobaculum_A fulvum--28||s__Thalassospira profundimaris_D--1||s__Thalassotalea euphylliae_C--1||s__Thauera butanivorans--2||s__Thermoclostridium sp012521105--2||s__Thermomonas brevis--2||s__Thermomonas lycopersici--7||s__Thermomonas sp014678725--2||s__Thiohalospira halophila--1||s__Thiopontia sp018648825--1||s__Trabulsiella guamensis--1||s__Trabulsiella odontotermitis--1||s__Trabulsiella odontotermitis_A--13||s__Treponema_D sp017525605--2||s__Trichloromonas acetexigens--1||s__Trinickia dabaoshanensis--1||s__Trinickia diaoshuihuensis--19||s__Trinickia fusca--1||s__Trinickia sp004322045--1||s__Trinickia sp017315725--9||s__Tsuneonella troitsensis--5||s__UBA1426 sp002329675--1||s__UBA1753 sp017441585--1||s__UBA1934 sp018262285--1||s__UBA2250 sp011330945--2||s__UBA2296 sp002345475--1||s__UBA2357 sp002344625--1||s__UBA3065 sp009923755--14||s__UBA3282 sp002361735--1||s__UBA3282 sp002492725--4||s__UBA3282 sp910584965--2||s__UBA3402 sp910574345--1||s__UBA3402 sp910585645--1||s__UBA3824 sp002393195--1||s__UBA3824 sp017645985--1||s__UBA4615 sp903903975--1||s__UBA4882 sp002399265--3||s__UBA5070 sp016699655--1||s__UBA5200 sp002412825--2||s__UBA5518 sp903938575--1||s__UBA6100 sp009668945--1||s__UBA6669 sp002455175--1||s__UBA6921 sp016200445--3||s__UBA7405 sp000755535--1||s__UBA7800 sp002704825--1||s__UBA9220 sp003519965--2||s__UBA935 sp009780115--2||s__UBA935 sp009787745--1||s__Undibacterium sp014284365--2||s__VBCG01 sp016861105--10||s__VJOY01 sp007109405--7||s__VMSU01 sp013792005--1||s__Variovorax guangxiensis--1||s__Variovorax sp001426505--13||s__Variovorax sp003952185--1||s__Variovorax sp004340105--2||s__Variovorax sp016082275--2||s__Variovorax sp900100965--9||s__Velthaea versatilis--1||s__Verruco-01 sp016928295--1||s__Vibrio atypicus--1||s__Vibrio cidicii--3||s__Vibrio fluvialis--3||s__Vibrio jasicida--1||s__Vibrio metoecus--1||s__Vibrio proteolyticus--3||s__Vibrio sp013369335--1||s__Vogesella alkaliphila--1||s__Vogesella sp900090205--1||s__W3P20-009 sp017390085--1||s__WFHF3C12 sp013519935--2||s__WJJB01 sp014729935--1||s__WRMS01 sp018436095--1||s__XN24 sp011089885--1||s__Xanthomonas fragariae_A--1||s__Xanthomonas_A sontii--1||s__ZCTH02-B3 sp002159065--3||s__Zhizhongheella caldifontis--1||s__Zoogloea sp012927165--1||s__Zoogloea sp016720685--4||s__Zoogloea sp017309145--2:evalue_avg=5.5440826622812966e-18:evalue_max=7.09e-15:evalue_min=1.23e-111:evalue_std=1.9786359300073012e-16:evalue_sum=7.118602138369184e-15:gapopen_avg=0.1588785046728972:gapopen_max=5.0:gapopen_min=0.0:gapopen_std=0.44807441572996004:gapopen_sum=204.0:gtdb_class_counter=c__Alphaproteobacteria--1||c__Anaerolineae--1||c__Bacilli--2||c__Blastocatellia--1||c__Campylobacteria--10||c__Chloroflexia--2||c__Chrysiogenetes--3||c__Clostridia--1||c__Deferribacteres--3||c__Desulfovibrionia--1||c__Eremiobacteria--1||c__Fusobacteriia--2||c__Gammaproteobacteria--2248||c__Ignavibacteria--1||c__Kapabacteria--2||c__Magnetococcia--4||c__Nitrososphaeria--1||c__Nitrososphaeria_A--1:gtdb_domain_counter=d__Archaea--2||d__Bacteria--2283:gtdb_family_counter=f__21-64-14--2||f__54-19--2||f__AKS1--1||f__Aestuariirhabdaceae--1||f__Ahniellaceae--11||f__Alcanivoracaceae--33||f__Anaerolineaceae--1||f__Aquisalimonadaceae--1||f__Arenicellaceae--1||f__Baltobacteraceae--1||f__Beggiatoaceae--18||f__Berkiellaceae--6||f__Burkholderiaceae--2||f__CAIRSR01--2||f__Caldarchaeaceae--1||f__Campylobacteraceae--2||f__Cardiobacteriaceae--7||f__Cellvibrionaceae--81||f__Chitinibacteraceae--1||f__Chromatiaceae--2||f__Chrysiogenaceae--3||f__Competibacteraceae--1||f__DC-out160--2||f__DRJJ01--1||f__DSM-100316--1||f__DSM-103792--3||f__DSM-19610--5||f__DSM-21967--4||f__DSM-25080--2||f__DSM-26407--1||f__DSM-6294--26||f__DT-91--4||f__Denitrovibrionaceae--3||f__Desulfovibrionaceae--1||f__Endozoicomonadaceae--14||f__Fusobacteriaceae--2||f__GCA-002770795--4||f__GCA-013348725--1||f__GCF-013343005--1||f__GM7GCV1--1||f__GRL18--11||f__Granulosicoccaceae--1||f__HK1--1||f__HP12--1||f__HTCC2089--35||f__Halieaceae--1||f__Halothiobacillaceae--13||f__Helicobacteraceae--8||f__J048--1||f__JAABTG01--1||f__JAADHQ01--2||f__JABDQX01--1||f__JADFAD01--1||f__JADFDG01--1||f__JAHJQQ01--3||f__JAHRWD01--4||f__Kangiellaceae--22||f__Ketobacteraceae--11||f__Lachnospiraceae--1||f__M0112--1||f__Magnetaquicoccaceae--4||f__Marinicellaceae--7||f__Melioribacteraceae--1||f__Methylophagaceae--1||f__Methylophilaceae--1||f__Moraxellaceae--263||f__Natronospirillaceae--16||f__Nitrosococcaceae--4||f__Nitrosopumilaceae--1||f__Oleiphilaceae--116||f__Planococcaceae--2||f__Porticoccaceae--35||f__Pseudohongiellaceae--1||f__Pseudomonadaceae--787||f__Pyrinomonadaceae--1||f__QNFN01--2||f__QQUJ01--1||f__Rhodanobacteraceae--156||f__S139-57--1||f__S144-34--2||f__SG8-11--4||f__SMWH01--1||f__SURF-13--2||f__SZUA-152--10||f__SZUA-21--2||f__SZUA-36--13||f__SZUA-38--1||f__SZUA-5--4||f__Sedimenticolaceae--5||f__Sphingomonadaceae--1||f__Spongiibacteraceae--16||f__Thiobacillaceae--1||f__Thiohalobacteraceae--3||f__Thiohalomonadaceae--8||f__Thiotrichaceae--2||f__UBA2363--2||f__UBA3067--4||f__UBA3532--1||f__UBA4661--2||f__UBA5518--6||f__UBA5862--1||f__UBA6186--3||f__UBA6429--9||f__UBA6940--1||f__UBA7239--2||f__UBA7434--3||f__WFUO01--1||f__Wenzhouxiangellaceae--31||f__Xanthomonadaceae--364||f__Zooshikellaceae--4:gtdb_genus_counter=g__0-14-3-00-62-12--1||g__1162T-S-0a-05--1||g__21-14-all-40-8--1||g__21-64-14--1||g__28-57-27--2||g__42-54-T18--2||g__50-400-T64--6||g__66-474--6||g__Achromatium--1||g__Acinetobacter--149||g__Aerosticca--1||g__Aestuariirhabdus--1||g__Agaribacterium--2||g__Agarilytica--1||g__Agitococcus--3||g__Ahniella--3||g__Alcanivorax--26||g__Alcanivorax_A--4||g__Aliikangiella--4||g__Alkanindiges--4||g__Aquimonas--3||g__Aquirhabdus--2||g__Aquisalimonas--1||g__Arenicella--1||g__Arenimonas--15||g__Azomonas--1||g__Azotobacter--3||g__BB19--1||g__BB2--1||g__BB20--1||g__BB31--1||g__BMS3Abin12--1||g__BOG-994--1||g__BRH-c0--3||g__Bacterioplanes--3||g__Beggiatoa--2||g__Berkiella--5||g__Berkiella_A--1||g__Bermanella--4||g__CADEGZ01--3||g__CAIKPM01--1||g__CAIRSR01--2||g__CAU-1598--1||g__COE1--1||g__CSC3-9--1||g__Campylobacter_D--2||g__Cardiobacterium--2||g__Cellvibrio--20||g__Ch10--1||g__Ch67--1||g__Chiayiivirga--1||g__Chrysiogenes--2||g__Contendobacter--1||g__Coralloluteibacterium--1||g__DC-out156--1||g__DC-out160--2||g__DRJJ01--1||g__DRNA01--1||g__DRQN01--2||g__DRQV01--1||g__DT-108--1||g__DT-91--4||g__Dasania--1||g__Denitrovibrio--3||g__Desulfurispirillum--1||g__Dichelobacter--1||g__Dokdonella--10||g__Dokdonella_A--10||g__Dyella--21||g__Dyella_A--4||g__Dyella_B--13||g__Endobugula--2||g__Endozoicomonas--11||g__Entomomonas--2||g__Exilibacterium--1||g__Fluviicoccus--1||g__Frateuria_A--4||g__Frateuria_B--1||g__Fulvimonas--1||g__GCA-002402085--2||g__GCA-002726655--1||g__GCA-002728675--2||g__GCA-002733465--5||g__GCA-002840015--3||g__GCA-013348725--1||g__GCA-2722315--3||g__GCA-2746115--1||g__GCA-2746155--1||g__GCA-2748505--1||g__GCA-2748575--1||g__GM7GCV1--1||g__GRL18--11||g__Gilvimarinus--3||g__Guyparkeria--7||g__Gynuella--1||g__HB2-32-21--4||g__HTCC2207--7||g__Hahella--5||g__Halospina--5||g__Halothiobacillus--4||g__HdN1--1||g__Helicobacter_A--2||g__Helicobacter_C--1||g__HyVt-448--1||g__HyVt-477--1||g__Hydrocarboniclastica--1||g__IMCC21906--1||g__Iodobacter--1||g__J014--1||g__J021--1||g__J048--1||g__J085--1||g__JAABRD01--1||g__JAABTG01--1||g__JAABYT01--1||g__JAADGF01--1||g__JAADGZ01--2||g__JAADHQ01--2||g__JAADHZ01--1||g__JAADIM01--1||g__JAANAU01--4||g__JAAYAN01--1||g__JABDJL01--1||g__JABDPF01--2||g__JABDQZ01--1||g__JABEVH01--1||g__JABFWF01--1||g__JACMKK01--1||g__JACPFT01--1||g__JACPZD01--1||g__JACQBC01--1||g__JADFAD01--1||g__JADFDG01--1||g__JADGBD01--2||g__JADGDF01--1||g__JADJWY01--1||g__JADKFD01--3||g__JADKHK01--4||g__JAFGUR01--2||g__JAGLBJ01--1||g__JAGOEZ01--1||g__JAGPUQ01--3||g__JAGTVB01--1||g__JAHJQQ01--3||g__JAHJQV01--1||g__JAHRWD01--4||g__KMU-158--1||g__Kangiella--9||g__Ketobacter--6||g__Kistimonas--2||g__L227-5C--1||g__L227-S17--1||g__LSUCC0057--1||g__LZORAL124-50-18--1||g__Litorivivens--2||g__Luteibacter--20||g__Luteimonas--37||g__Luteimonas_B--5||g__Luteimonas_C--3||g__Lysinibacillus--1||g__Lysobacter--58||g__Lysobacter_A--3||g__Lysobacter_B--12||g__M0112--1||g__Mangrovitalea--1||g__Marinagarivorans--1||g__Marinicella--5||g__Marinimicrobium--2||g__Marinimicrobium_A--1||g__Marinobacter--89||g__Marinobacter_A--6||g__Marithrix--2||g__Marortus--5||g__Metallibacterium--2||g__Methylophaga--1||g__Microbulbifer--24||g__Mizugakiibacter--1||g__Moraxella--8||g__Moraxella_A--6||g__Moraxella_C--1||g__NHYN01--4||g__NORP309--1||g__Natronospirillum--1||g__Nitrosococcus--4||g__Nitrosotalea--1||g__Oceanicoccus--3||g__Oceanobacter--2||g__Oleiagrimonas--3||g__Oleibacter--6||g__Oleiphilus--1||g__Oleispira--5||g__PGZG01--2||g__PH2015--2||g__PZPK01--1||g__Parasulfuritortus--1||g__Parendozoicomonas--1||g__Pelagibaculum--1||g__Permianibacter--2||g__Pleionea--4||g__Porticoccus--10||g__Pseudofulvimonas--2||g__Pseudolysobacter--1||g__Pseudomaricurvus--6||g__Pseudomonas--21||g__Pseudomonas_A--49||g__Pseudomonas_B--11||g__Pseudomonas_C--5||g__Pseudomonas_D--33||g__Pseudomonas_E--624||g__Pseudomonas_F--13||g__Pseudomonas_H--2||g__Pseudomonas_K--6||g__Pseudomonas_L--1||g__Pseudomonas_M--2||g__Pseudomonas_N--2||g__Pseudomonas_O--2||g__Pseudomonas_P--1||g__Pseudomonas_R--3||g__Pseudomonas_S--1||g__Pseudoteredinibacter--1||g__Pseudoxanthomonas--15||g__Pseudoxanthomonas_A--32||g__Pseudoxanthomonas_B--1||g__Psychrobacter--86||g__QNES01--1||g__QNFN01--2||g__QQUJ01--1||g__REBR01--1||g__RI-92--1||g__Rappaport--2||g__Rehaibacterium--1||g__Reidiella--1||g__Reinekea--5||g__Rhodanobacter--43||g__Rudaea--11||g__S015-18--1||g__S139-57--1||g__S144-34--2||g__S144-45--1||g__SCMT01--8||g__SCN-69-89--1||g__SHZL01--1||g__SKIB01--1||g__SKQS01--1||g__SKXG01--1||g__SLDE01--2||g__SLIZ01--1||g__SLJS01--1||g__SLTB01--4||g__SMWF01--1||g__SMWH01--1||g__SURF-13--1||g__SZAS-103--4||g__SZUA-152--6||g__SZUA-21--1||g__SZUA-24--2||g__SZUA-272--1||g__SZUA-309--2||g__SZUA-36--2||g__SZUA-37--1||g__SZUA-38--1||g__SZUA-41--1||g__SZUA-411--1||g__SZUA-467--1||g__SZUA-493--1||g__SZUA-5--1||g__SZUA-51--2||g__SZUA-521--1||g__Saccharophagus--1||g__Saccharospirillum--6||g__Salinibius--1||g__Silanimonas--3||g__Simiduia--2||g__Sinobacterium--1||g__Solidesulfovibrio--1||g__Spartinivicinus--2||g__Sphingomonas--1||g__Spongiibacter--4||g__Sporosarcina--1||g__Stenotrophomonas--77||g__Stenotrophomonas_A--3||g__Sulfuriflexus--1||g__Sulfurivermis--2||g__Suttonella--2||g__Tahibacter--4||g__Tamilnaduibacter--1||g__Teredinibacter--9||g__Thalassocella--1||g__Thalassolituus--1||g__Thermomonas--17||g__Thioalbus--1||g__Thioflexothrix--1||g__Thiogranum--5||g__Thiohalobacter--3||g__Thiohalomonas--2||g__Thiohalophilus--1||g__Thiomargarita--1||g__Thioploca--2||g__Thiopseudomonas--4||g__UBA10656--2||g__UBA11164--1||g__UBA1124--1||g__UBA2009--5||g__UBA2031--1||g__UBA2168--1||g__UBA2679--1||g__UBA2965--1||g__UBA3067--2||g__UBA3532--1||g__UBA4421--4||g__UBA4582--7||g__UBA4656--1||g__UBA5109--1||g__UBA5518--6||g__UBA5861--1||g__UBA5862--1||g__UBA5868--1||g__UBA6140--1||g__UBA6920--1||g__UBA6921--2||g__UBA6940--1||g__UBA7239--2||g__UBA7434--3||g__UBA7455--1||g__UBA7803--2||g__UBA8801--1||g__UBA9659--6||g__UDEA-SF1--1||g__Umboniibacter--2||g__VJOY01--1||g__VRTS01--1||g__Ventosimonas--1||g__Vulcaniibacterium_B--1||g__W260--3||g__WAQC01--1||g__WFUO01--1||g__WMS2--1||g__WTJD01--1||g__WVWV01--1||g__Wenzhouxiangella--25||g__Wolinella--1||g__Xanthomonas--36||g__Xanthomonas_A--14||g__Xanthomonas_B--2||g__Xylella--2||g__YD12-FULL-61-37--2||g__Zhongshania--2||g__Zooshikella--2:gtdb_order_counter=o__21-64-14--2||o__54-19--2||o__AKS1--1||o__Anaerolineales--1||o__Arenicellales--1||o__Bacillales_A--2||o__Baltobacterales--1||o__Beggiatoales--18||o__Berkiellales--6||o__Burkholderiales--5||o__CAIRSR01--2||o__Caldarchaeales--1||o__Campylobacterales--10||o__Cardiobacteriales--7||o__Chromatiales--7||o__Chrysiogenales--3||o__Competibacterales--1||o__DRJJ01--1||o__DSM-19610--5||o__DSM-26407--1||o__Deferribacterales--3||o__Desulfovibrionales--1||o__Enterobacterales--30||o__Fusobacteriales--2||o__GCA-013348725--1||o__GCF-002020875--11||o__GCF-013343005--1||o__Granulosicoccales--1||o__HK1--2||o__HP12--1||o__Halothiobacillales--13||o__Ignavibacteriales--1||o__J048--1||o__JAABTG01--1||o__JAADHQ01--2||o__JAHJQQ01--3||o__Kapabacteriales--2||o__Lachnospirales--1||o__Magnetococcales--4||o__Nitrococcales--1||o__Nitrosococcales--5||o__Nitrososphaerales--1||o__Pseudomonadales--1478||o__Pyrinomonadales--1||o__QNFN01--2||o__QQUJ01--1||o__S144-34--2||o__SG8-11--4||o__SMWH01--1||o__SURF-13--2||o__SZUA-152--10||o__SZUA-21--2||o__Sphingomonadales--1||o__Thiohalobacterales--3||o__Thiohalomonadales--8||o__Thiotrichales--2||o__UBA6186--3||o__UBA6429--9||o__WFUO01--1||o__Xanthomonadales--590:gtdb_phylum_counter=p__Acidobacteriota--1||p__Bacteroidota--3||p__Campylobacterota--10||p__Chloroflexota--3||p__Chrysiogenota--3||p__Deferribacterota--3||p__Desulfobacterota_I--1||p__Eremiobacterota--1||p__Firmicutes--2||p__Firmicutes_A--1||p__Fusobacteriota--2||p__Proteobacteria--2253||p__Thermoproteota--2:gtdb_species_counter=s__0-14-3-00-62-12 sp002785585--1||s__1162T-S-0a-05 sp000964245--1||s__21-14-all-40-8 sp002770795--1||s__21-64-14 sp002255365--1||s__28-57-27 sp002281735--1||s__28-57-27 sp006212015--1||s__42-54-T18 sp002162955--1||s__42-54-T18 sp002163245--1||s__50-400-T64 sp002162755--1||s__50-400-T64 sp002162815--1||s__50-400-T64 sp002162825--1||s__50-400-T64 sp002746135--1||s__50-400-T64 sp003646355--1||s__50-400-T64 sp018069465--1||s__66-474 sp001899805--1||s__66-474 sp004299555--1||s__66-474 sp004299705--1||s__66-474 sp018241145--1||s__66-474 sp018241365--1||s__66-474 sp018971925--1||s__Achromatium palustre--1||s__Acinetobacter albensis--1||s__Acinetobacter avistercoris--1||s__Acinetobacter baretiae--1||s__Acinetobacter baumannii--1||s__Acinetobacter baumannii_B--1||s__Acinetobacter beijerinckii--1||s__Acinetobacter bereziniae--1||s__Acinetobacter bereziniae_A--1||s__Acinetobacter bohemicus--1||s__Acinetobacter boissieri--1||s__Acinetobacter bouvetii--1||s__Acinetobacter bouvetii_A--1||s__Acinetobacter brisouii--1||s__Acinetobacter brisouii_A--1||s__Acinetobacter calcoaceticus--1||s__Acinetobacter calcoaceticus_B--1||s__Acinetobacter calcoaceticus_C--1||s__Acinetobacter calcoaceticus_E--1||s__Acinetobacter celticus--1||s__Acinetobacter chengduensis--1||s__Acinetobacter chinensis--1||s__Acinetobacter colistiniresistens--1||s__Acinetobacter courvalinii--1||s__Acinetobacter cumulans--1||s__Acinetobacter defluvii--1||s__Acinetobacter dispersus--1||s__Acinetobacter fasciculus--1||s__Acinetobacter gandensis--1||s__Acinetobacter gerneri--1||s__Acinetobacter guerrae--1||s__Acinetobacter guillouiae--1||s__Acinetobacter gyllenbergii--1||s__Acinetobacter haemolyticus--1||s__Acinetobacter haemolyticus_A--1||s__Acinetobacter halotolerans--1||s__Acinetobacter harbinensis--1||s__Acinetobacter idrijaensis--1||s__Acinetobacter indicus--1||s__Acinetobacter johnsonii--1||s__Acinetobacter junii--1||s__Acinetobacter kanungonis--1||s__Acinetobacter kookii--1||s__Acinetobacter kyonggiensis--1||s__Acinetobacter lactucae--1||s__Acinetobacter lactucae_A--1||s__Acinetobacter lanii--1||s__Acinetobacter lwoffii--1||s__Acinetobacter lwoffii_C--1||s__Acinetobacter lwoffii_D--1||s__Acinetobacter lwoffii_E--1||s__Acinetobacter marinus--1||s__Acinetobacter modestus--1||s__Acinetobacter nectaris--1||s__Acinetobacter nosocomialis--1||s__Acinetobacter oleivorans--1||s__Acinetobacter parvus--1||s__Acinetobacter piscicola--1||s__Acinetobacter piscicola_A--1||s__Acinetobacter pittii--1||s__Acinetobacter pittii_E--1||s__Acinetobacter pittii_H--1||s__Acinetobacter pollinis--1||s__Acinetobacter populi--1||s__Acinetobacter portensis--1||s__Acinetobacter pragensis--1||s__Acinetobacter proteolyticus--1||s__Acinetobacter pseudolwoffii--1||s__Acinetobacter puyangensis--1||s__Acinetobacter qingfengensis--1||s__Acinetobacter radioresistens--1||s__Acinetobacter rathckeae--1||s__Acinetobacter rongchengensis--1||s__Acinetobacter schindleri--1||s__Acinetobacter seifertii--1||s__Acinetobacter shaoyimingii--1||s__Acinetobacter sichuanensis--1||s__Acinetobacter sp000214135--1||s__Acinetobacter sp000313935--1||s__Acinetobacter sp000368265--1||s__Acinetobacter sp000369405--1||s__Acinetobacter sp000369505--1||s__Acinetobacter sp000369525--1||s__Acinetobacter sp000369645--1||s__Acinetobacter sp000369805--1||s__Acinetobacter sp000400715--1||s__Acinetobacter sp000632455--1||s__Acinetobacter sp000773685--1||s__Acinetobacter sp000805455--1||s__Acinetobacter sp001612555--1||s__Acinetobacter sp001626925--1||s__Acinetobacter sp001647535--1||s__Acinetobacter sp001647545--1||s__Acinetobacter sp001647675--1||s__Acinetobacter sp001696615--1||s__Acinetobacter sp002018365--1||s__Acinetobacter sp002135205--1||s__Acinetobacter sp002135235--1||s__Acinetobacter sp002135245--1||s__Acinetobacter sp002135295--1||s__Acinetobacter sp002135315--1||s__Acinetobacter sp002135335--1||s__Acinetobacter sp002135345--1||s__Acinetobacter sp002135355--1||s__Acinetobacter sp002135415--1||s__Acinetobacter sp002135435--1||s__Acinetobacter sp002165255--1||s__Acinetobacter sp002165305--1||s__Acinetobacter sp002296655--1||s__Acinetobacter sp002365595--1||s__Acinetobacter sp002367455--1||s__Acinetobacter sp002455755--1||s__Acinetobacter sp002688565--1||s__Acinetobacter sp003105055--1||s__Acinetobacter sp003261585--1||s__Acinetobacter sp003268395--1||s__Acinetobacter sp003711395--1||s__Acinetobacter sp003987695--1||s__Acinetobacter sp004331035--1||s__Acinetobacter sp004331075--1||s__Acinetobacter sp004331175--1||s__Acinetobacter sp004331255--1||s__Acinetobacter sp004331285--1||s__Acinetobacter sp004336635--1||s__Acinetobacter sp008017315--1||s__Acinetobacter sp008630915--1||s__Acinetobacter sp009707625--1||s__Acinetobacter sp011753255--1||s__Acinetobacter sp012371325--1||s__Acinetobacter sp013009345--1||s__Acinetobacter sp013072695--1||s__Acinetobacter sp016624945--1||s__Acinetobacter sp019038395--1||s__Acinetobacter sp900625095--1||s__Acinetobacter sp900771065--1||s__Acinetobacter sp902809855--1||s__Acinetobacter stercoris--1||s__Acinetobacter tandoii--1||s__Acinetobacter terrae--1||s__Acinetobacter terrestris--1||s__Acinetobacter tianfuensis--1||s__Acinetobacter tjernbergiae--1||s__Acinetobacter towneri--1||s__Acinetobacter towneri_A--1||s__Acinetobacter ursingii--1||s__Acinetobacter variabilis--1||s__Acinetobacter venetianus--1||s__Acinetobacter vivianii--1||s__Acinetobacter wanghuae--1||s__Acinetobacter wuhouensis--1||s__Aerosticca soli--1||s__Aestuariirhabdus litorea--1||s__Agaribacterium haliotis--1||s__Agaribacterium sp003265435--1||s__Agarilytica rhodophyticola--1||s__Agitococcus lubricus--1||s__Agitococcus sp002333125--1||s__Agitococcus sp006546595--1||s__Ahniella affigens--1||s__Ahniella sp016712105--2||s__Alcanivorax borkumensis--1||s__Alcanivorax dieselolei--1||s__Alcanivorax gelatiniphagus--1||s__Alcanivorax hongdengensis--1||s__Alcanivorax jadensis--1||s__Alcanivorax jadensis_A--1||s__Alcanivorax marinus_A--1||s__Alcanivorax marinus_B--1||s__Alcanivorax mobilis--1||s__Alcanivorax nanhaiticus--1||s__Alcanivorax profundi--1||s__Alcanivorax profundimaris--1||s__Alcanivorax sediminis--1||s__Alcanivorax sp000155615--1||s__Alcanivorax sp002389055--1||s__Alcanivorax sp002706085--1||s__Alcanivorax sp002726155--1||s__Alcanivorax sp002733835--1||s__Alcanivorax sp004360225--1||s__Alcanivorax sp009711585--1||s__Alcanivorax sp009882945--1||s__Alcanivorax sp014762765--1||s__Alcanivorax sp017794965--1||s__Alcanivorax sp900107995--1||s__Alcanivorax venustensis--1||s__Alcanivorax xenomutans--1||s__Alcanivorax_A indicus--1||s__Alcanivorax_A pacificus--1||s__Alcanivorax_A sp009846755--1||s__Alcanivorax_A sp013823245--1||s__Aliikangiella coralliicola--1||s__Aliikangiella marina--1||s__Aliikangiella sp015687155--1||s__Aliikangiella sp016743995--1||s__Alkanindiges hydrocarboniclasticus--1||s__Alkanindiges illinoisensis--1||s__Alkanindiges illinoisensis_A--1||s__Alkanindiges sp004173455--1||s__Aquimonas sp002068275--1||s__Aquimonas sp014946745--1||s__Aquimonas voraii--1||s__Aquirhabdus parva--1||s__Aquirhabdus sp014378805--1||s__Aquisalimonas sp007127625--1||s__Arenicella sp017854775--1||s__Arenimonas caeni--1||s__Arenimonas composti--1||s__Arenimonas donghaensis--1||s__Arenimonas fontis--1||s__Arenimonas malthae--1||s__Arenimonas maotaiensis--1||s__Arenimonas metalli--1||s__Arenimonas oryziterrae--1||s__Arenimonas soli--1||s__Arenimonas sp001724815--1||s__Arenimonas sp001801685--1||s__Arenimonas sp003241895--1||s__Arenimonas sp003497545--1||s__Arenimonas sp903942465--1||s__Arenimonas terrae--1||s__Azomonas macrocytogenes--1||s__Azotobacter beijerinckii--1||s__Azotobacter chroococcum--1||s__Azotobacter salinestris--1||s__BB19 sp016744695--1||s__BB2 sp016745035--1||s__BB20 sp016744725--1||s__BB31 sp016744475--1||s__BMS3Abin12 sp002897735--1||s__BOG-994 sp003136595--1||s__BRH-c0 sp000961645--1||s__BRH-c0 sp002388905--1||s__BRH-c0 sp002702725--1||s__Bacterioplanes sanyensis--1||s__Bacterioplanes sanyensis_A--1||s__Bacterioplanes sp014859445--1||s__Beggiatoa alba--1||s__Beggiatoa leptomitoformis--1||s__Berkiella aquae--1||s__Berkiella sp001898235--1||s__Berkiella sp016191245--1||s__Berkiella sp018241965--1||s__Berkiella sp018242045--1||s__Berkiella_A cookevillensis--1||s__Bermanella marisrubri--1||s__Bermanella sp002162985--1||s__Bermanella sp002683575--1||s__Bermanella sp013373125--1||s__CADEGZ01 sp013286785--1||s__CADEGZ01 sp902827015--2||s__CAIKPM01 sp903829325--1||s__CAIRSR01 sp903824965--1||s__CAIRSR01 sp903881315--1||s__CAU-1598 sp014841215--1||s__COE1 sp017622845--1||s__CSC3-9 sp016132545--1||s__Campylobacter_D troglodytis--2||s__Cardiobacterium hominis--1||s__Cardiobacterium valvarum--1||s__Cellvibrio japonicus--1||s__Cellvibrio mixtus_A--1||s__Cellvibrio polysaccharolyticus--1||s__Cellvibrio sp000263355--1||s__Cellvibrio sp000953825--1||s__Cellvibrio sp001183545--1||s__Cellvibrio sp002007605--1||s__Cellvibrio sp002162135--1||s__Cellvibrio sp002483145--1||s__Cellvibrio sp002483365--1||s__Cellvibrio sp003056245--1||s__Cellvibrio sp003524365--1||s__Cellvibrio sp004172865--1||s__Cellvibrio sp004173475--1||s__Cellvibrio sp004363885--1||s__Cellvibrio sp005801205--1||s__Cellvibrio sp008806975--1||s__Cellvibrio sp016712405--1||s__Cellvibrio sp903858205--1||s__Cellvibrio zantedeschiae--1||s__Ch10 sp013178295--1||s__Ch67 sp013178375--1||s__Chiayiivirga flava--1||s__Chrysiogenes arsenatis--2||s__Contendobacter sp002352185--1||s__Coralloluteibacterium stylophorae--1||s__DC-out156 sp019090385--1||s__DC-out160 sp016765265--1||s__DC-out160 sp019090455--1||s__DRJJ01 sp011052255--1||s__DRNA01 sp011322365--1||s__DRQN01 sp011051755--1||s__DRQN01 sp011371455--1||s__DRQV01 sp011371325--1||s__DT-108 sp013214075--1||s__DT-91 sp013215025--1||s__DT-91 sp013215055--1||s__DT-91 sp902705835--1||s__DT-91 sp902705865--1||s__Dasania marina--1||s__Denitrovibrio acetiphilus--1||s__Denitrovibrio sp002869145--1||s__Denitrovibrio sp002869185--1||s__Desulfurispirillum indicum--1||s__Dichelobacter nodosus--1||s__Dokdonella denitrificans_A--1||s__Dokdonella immobilis--1||s__Dokdonella koreensis--1||s__Dokdonella sp001899855--1||s__Dokdonella sp002483055--1||s__Dokdonella sp004295005--1||s__Dokdonella sp016707485--1||s__Dokdonella sp016712865--1||s__Dokdonella sp016721015--1||s__Dokdonella sp017302215--1||s__Dokdonella_A fugitiva--1||s__Dokdonella_A fugitiva_A--1||s__Dokdonella_A sp002297645--1||s__Dokdonella_A sp002632325--1||s__Dokdonella_A sp003142815--1||s__Dokdonella_A sp004143945--1||s__Dokdonella_A sp009996615--1||s__Dokdonella_A sp014338185--1||s__Dokdonella_A sp017305135--1||s__Dokdonella_A sp017744955--1||s__Dyella japonica--1||s__Dyella japonica_C--1||s__Dyella jiangningensis--1||s__Dyella jiangningensis_B--1||s__Dyella jiangningensis_C--1||s__Dyella kyungheensis--1||s__Dyella marensis--1||s__Dyella solisilvae--1||s__Dyella sp002878475--1||s__Dyella sp003121485--1||s__Dyella sp003332825--1||s__Dyella sp003688835--1||s__Dyella sp004296575--1||s__Dyella sp012275375--1||s__Dyella sp014297575--1||s__Dyella sp016428905--1||s__Dyella sp016428975--1||s__Dyella sp016586165--1||s__Dyella sp900114495--1||s__Dyella tabacisoli--1||s__Dyella terrae--1||s__Dyella_A ginsengisoli--1||s__Dyella_A sp002279065--1||s__Dyella_A sp018970895--1||s__Dyella_A thiooxydans--1||s__Dyella_B caseinilytica--1||s__Dyella_B choica--1||s__Dyella_B dinghuensis--1||s__Dyella_B flava--1||s__Dyella_B mobilis--1||s__Dyella_B monticola--1||s__Dyella_B nitratireducens--1||s__Dyella_B psychrodurans--1||s__Dyella_B sp004114615--1||s__Dyella_B sp014863405--1||s__Dyella_B sp014873315--1||s__Dyella_B sp015655335--1||s__Dyella_B sp903970555--1||s__Endobugula sertula--1||s__Endobugula sp000209515--1||s__Endozoicomonas acroporae--1||s__Endozoicomonas arenosclerae--1||s__Endozoicomonas ascidiicola--1||s__Endozoicomonas atrinae--1||s__Endozoicomonas elysicola--1||s__Endozoicomonas montiporae--1||s__Endozoicomonas numazuensis--1||s__Endozoicomonas sp004762125--1||s__Endozoicomonas sp009653635--1||s__Endozoicomonas sp017744115--1||s__Endozoicomonas sp900299555--1||s__Entomomonas moraniae--1||s__Entomomonas sp016653615--1||s__Exilibacterium tricleocarpae--1||s__Fluviicoccus keumensis--1||s__Frateuria_A sp001428405--1||s__Frateuria_A sp013362045--1||s__Frateuria_A sp017837635--1||s__Frateuria_A terrea--1||s__Frateuria_B defendens--1||s__Fulvimonas soli--1||s__GCA-002402085 sp002401525--1||s__GCA-002402085 sp002402085--1||s__GCA-002726655 sp002726655--1||s__GCA-002728675 sp002714125--1||s__GCA-002728675 sp002728675--1||s__GCA-002733465 sp002401655--2||s__GCA-002733465 sp002733465--1||s__GCA-002733465 sp019090895--1||s__GCA-002733465 sp905479925--1||s__GCA-002840015 sp002782905--1||s__GCA-002840015 sp002839995--1||s__GCA-002840015 sp002840015--1||s__GCA-013348725 sp013348725--1||s__GCA-2722315 sp002722315--1||s__GCA-2722315 sp012272825--1||s__GCA-2722315 sp018334995--1||s__GCA-2746115 sp002746115--1||s__GCA-2746155 sp002746155--1||s__GCA-2748505 sp002748505--1||s__GCA-2748575 sp002748575--1||s__GM7GCV1 sp014323765--1||s__GRL18 sp013139395--2||s__GRL18 sp015488755--1||s__GRL18 sp016097415--2||s__GRL18 sp016744375--1||s__GRL18 sp016744395--2||s__GRL18 sp016744995--3||s__Gilvimarinus agarilyticus--1||s__Gilvimarinus chinensis--1||s__Gilvimarinus polysaccharolyticus--1||s__Guyparkeria halophila--1||s__Guyparkeria sp001641825--1||s__Guyparkeria sp003932495--1||s__Guyparkeria sp011380105--1||s__Guyparkeria sp011389965--1||s__Guyparkeria sp016278265--1||s__Guyparkeria sp016938615--1||s__Gynuella sunshinyii--1||s__HB2-32-21 sp002431545--1||s__HB2-32-21 sp003448675--1||s__HB2-32-21 sp003645535--1||s__HB2-32-21 sp019090225--1||s__HTCC2207 sp000511875--1||s__HTCC2207 sp002335945--1||s__HTCC2207 sp017858135--1||s__HTCC2207 sp017858295--1||s__HTCC2207 sp018607545--1||s__HTCC2207 sp905478725--1||s__HTCC2207 sp905478975--1||s__Hahella chejuensis--1||s__Hahella ganghwensis--1||s__Hahella sp002260525--1||s__Hahella sp004135205--1||s__Hahella sp018986435--1||s__Halospina denitrificans--1||s__Halospina salipaludis--1||s__Halospina sp007135745--1||s__Halospina utahensis_A--1||s__Halospina utahensis_B--1||s__Halothiobacillus neapolitanus--1||s__Halothiobacillus sp001663815--1||s__Halothiobacillus sp002281295--1||s__Halothiobacillus sp002282715--1||s__HdN1 sp000198515--1||s__Helicobacter_A aurati--1||s__Helicobacter_A muridarum--1||s__Helicobacter_C labetoulli--1||s__HyVt-448 sp011051615--1||s__HyVt-477 sp011375245--1||s__Hydrocarboniclastica marina--1||s__IMCC21906 sp001010805--1||s__Iodobacter sp003952345--1||s__J014 sp003697135--1||s__J021 sp003696665--1||s__J048 sp003695825--1||s__J085 sp003695085--1||s__JAABRD01 sp011391085--1||s__JAABTG01 sp011389995--1||s__JAABYT01 sp009937425--1||s__JAADGF01 sp013152545--1||s__JAADGZ01 sp011052165--1||s__JAADGZ01 sp015491815--1||s__JAADHQ01 sp011052215--1||s__JAADHQ01 sp013151795--1||s__JAADHZ01 sp013151575--1||s__JAADIM01 sp013151345--1||s__JAANAU01 sp011089965--1||s__JAANAU01 sp015231295--1||s__JAANAU01 sp015231375--1||s__JAANAU01 sp015231755--1||s__JAAYAN01 sp012719345--1||s__JABDJL01 sp013002505--1||s__JABDPF01 sp013001885--1||s__JABDPF01 sp013042915--1||s__JABDQZ01 sp013041975--1||s__JABEVH01 sp013043915--1||s__JABFWF01 sp013362405--1||s__JACMKK01 sp014380115--1||s__JACPFT01 sp016182845--1||s__JACPZD01 sp016195665--1||s__JACQBC01 sp016194635--1||s__JADFAD01 sp015665455--1||s__JADFDG01 sp018262975--1||s__JADGBD01 sp009497875--1||s__JADGBD01 sp015231665--1||s__JADGDF01 sp016745055--1||s__JADJWY01 sp016716085--1||s__JADKFD01 sp016713135--1||s__JADKFD01 sp016717705--1||s__JADKFD01 sp019187485--1||s__JADKHK01 sp016182785--1||s__JADKHK01 sp016703225--1||s__JADKHK01 sp016708465--1||s__JADKHK01 sp016721845--1||s__JAFGUR01 sp016938425--1||s__JAFGUR01 sp017988045--1||s__JAGLBJ01 sp018260315--1||s__JAGOEZ01 sp017997455--1||s__JAGPUQ01 sp016191205--1||s__JAGPUQ01 sp016708925--1||s__JAGPUQ01 sp018069525--1||s__JAGTVB01 sp018224385--1||s__JAHJQQ01 sp016214925--1||s__JAHJQQ01 sp016218375--1||s__JAHJQQ01 sp018819175--1||s__JAHJQV01 sp018819105--1||s__JAHRWD01 sp016763075--2||s__JAHRWD01 sp019090315--2||s__KMU-158 sp014705705--1||s__Kangiella aquimarina--1||s__Kangiella geojedonensis--1||s__Kangiella koreensis--1||s__Kangiella profundi--1||s__Kangiella sediminilitoris--1||s__Kangiella sp009674675--1||s__Kangiella sp013373015--1||s__Kangiella sp014762745--1||s__Kangiella spongicola--1||s__Ketobacter alkanivorans--1||s__Ketobacter sp002471665--1||s__Ketobacter sp002701845--1||s__Ketobacter sp002708905--1||s__Ketobacter sp003667185--1||s__Ketobacter sp003671495--1||s__Kistimonas asteriae--1||s__Kistimonas sp002084115--1||s__L227-5C sp013390945--1||s__L227-S17 sp013390565--1||s__LSUCC0057 sp004535795--1||s__LZORAL124-50-18 sp002747395--1||s__Litorivivens lipolytica--1||s__Litorivivens sp002415025--1||s__Luteibacter anthropi--1||s__Luteibacter jiangsuensis--1||s__Luteibacter pinisoli--1||s__Luteibacter rhizovicinus--1||s__Luteibacter rhizovicinus_B--1||s__Luteibacter sp000745005--1||s__Luteibacter sp000745055--1||s__Luteibacter sp003050935--1||s__Luteibacter sp009912395--1||s__Luteibacter sp011759605--1||s__Luteibacter sp014192715--1||s__Luteibacter sp015905245--1||s__Luteibacter sp018449605--1||s__Luteibacter sp018889975--1||s__Luteibacter sp900109915--1||s__Luteibacter sp900110505--1||s__Luteibacter sp900119235--1||s__Luteibacter yeojuensis--1||s__Luteibacter yeojuensis_A--1||s__Luteibacter yeojuensis_B--1||s__Luteimonas abyssi--1||s__Luteimonas aestuarii--1||s__Luteimonas arsenica--1||s__Luteimonas chenhongjianii--1||s__Luteimonas citri_A--1||s__Luteimonas excrementigallinarum--1||s__Luteimonas granuli--1||s__Luteimonas huabeiensis--1||s__Luteimonas marina--1||s__Luteimonas mephitis--1||s__Luteimonas padinae--1||s__Luteimonas sp000472505--1||s__Luteimonas sp001014645--1||s__Luteimonas sp001683895--1||s__Luteimonas sp001717465--1||s__Luteimonas sp002307375--1||s__Luteimonas sp002324875--1||s__Luteimonas sp002798175--1||s__Luteimonas sp002849595--1||s__Luteimonas sp004118975--1||s__Luteimonas sp008244685--1||s__Luteimonas sp008312895--1||s__Luteimonas sp012510865--1||s__Luteimonas sp012515985--1||s__Luteimonas sp013425525--1||s__Luteimonas sp013425765--1||s__Luteimonas sp014192745--1||s__Luteimonas sp014212025--1||s__Luteimonas sp014836665--1||s__Luteimonas sp016615815--1||s__Luteimonas sp016615955--1||s__Luteimonas sp016774335--1||s__Luteimonas sp902506295--1||s__Luteimonas terrae--1||s__Luteimonas terricola--1||s__Luteimonas wenzhouensis--1||s__Luteimonas yindakuii--1||s__Luteimonas_B lumbrici--1||s__Luteimonas_B profundi--1||s__Luteimonas_B sp003416885--1||s__Luteimonas_B sp004297225--1||s__Luteimonas_B telluris--1||s__Luteimonas_C cucumeris--1||s__Luteimonas_C gilva--1||s__Luteimonas_C sp902825775--1||s__Lysinibacillus sp002340205--1||s__Lysobacter aestuarii--1||s__Lysobacter alkalisoli--1||s__Lysobacter antibioticus--1||s__Lysobacter antibioticus_A--1||s__Lysobacter antibioticus_B--1||s__Lysobacter arenosi--1||s__Lysobacter arseniciresistens--1||s__Lysobacter bugurensis--1||s__Lysobacter capsici--1||s__Lysobacter capsici_A--1||s__Lysobacter concretionis--1||s__Lysobacter daejeonensis--1||s__Lysobacter defluvii--1||s__Lysobacter enzymogenes--1||s__Lysobacter enzymogenes_B--1||s__Lysobacter enzymogenes_C--1||s__Lysobacter gummosus--1||s__Lysobacter lacus--1||s__Lysobacter maris--1||s__Lysobacter niastensis--1||s__Lysobacter panacisoli--1||s__Lysobacter penaei--1||s__Lysobacter prati--1||s__Lysobacter psychrotolerans--1||s__Lysobacter ruishenii--1||s__Lysobacter segetis--1||s__Lysobacter silvisoli--1||s__Lysobacter soli--1||s__Lysobacter solisilvae--1||s__Lysobacter solisilvae_A--1||s__Lysobacter sp000426005--1||s__Lysobacter sp000855665--1||s__Lysobacter sp001427225--1||s__Lysobacter sp001427785--1||s__Lysobacter sp001428685--1||s__Lysobacter sp001429785--1||s__Lysobacter sp001830245--1||s__Lysobacter sp003367355--1||s__Lysobacter sp004322525--1||s__Lysobacter sp005503055--1||s__Lysobacter sp013361435--1||s__Lysobacter sp015209725--1||s__Lysobacter sp015209765--1||s__Lysobacter sp016735495--1||s__Lysobacter sp017308985--1||s__Lysobacter sp018612875--1||s__Lysobacter sp018847975--1||s__Lysobacter sp900107375--1||s__Lysobacter sp900114355--1||s__Lysobacter sp902805755--1||s__Lysobacter sp907164845--1||s__Lysobacter spongiae--1||s__Lysobacter spongiicola--1||s__Lysobacter tabacisoli--1||s__Lysobacter tengchongensis--1||s__Lysobacter terrigena--1||s__Lysobacter thermophilus--1||s__Lysobacter xinjiangensis--1||s__Lysobacter_A dokdonensis--1||s__Lysobacter_A gilvus--1||s__Lysobacter_A helvus--1||s__Lysobacter_B oculi--1||s__Lysobacter_B pythonis--1||s__Lysobacter_B silvestris--1||s__Lysobacter_B sp002798195--1||s__Lysobacter_B sp002798255--1||s__Lysobacter_B sp002798275--1||s__Lysobacter_B sp002798295--1||s__Lysobacter_B sp011300685--1||s__Lysobacter_B sp014879375--1||s__Lysobacter_B sp018242405--1||s__Lysobacter_B sp018242425--1||s__Lysobacter_B tolerans--1||s__M0112 sp006227085--1||s__Mangrovitalea sediminis--1||s__Marinagarivorans algicola--1||s__Marinicella litoralis--1||s__Marinicella pacifica--1||s__Marinicella rhabdoformis--1||s__Marinicella sediminis--1||s__Marinicella sp008501575--1||s__Marinimicrobium agarilyticum--1||s__Marinimicrobium koreense--1||s__Marinimicrobium_A alkaliphilum--1||s__Marinobacter adhaerens--1||s__Marinobacter alexandrii--1||s__Marinobacter algicola--1||s__Marinobacter antarcticus--1||s__Marinobacter antarcticus_A--1||s__Marinobacter aromaticivorans--1||s__Marinobacter caseinilyticus--1||s__Marinobacter changyiensis--1||s__Marinobacter confluentis--1||s__Marinobacter daepoensis--1||s__Marinobacter daqiaonensis--1||s__Marinobacter excellens--1||s__Marinobacter flavimaris--1||s__Marinobacter fuscus--1||s__Marinobacter gelidimuriae--1||s__Marinobacter gudaonensis--1||s__Marinobacter guineae--1||s__Marinobacter halophilus--1||s__Marinobacter halotolerans--1||s__Marinobacter hydrocarbonoclasticus--1||s__Marinobacter lipolyticus--1||s__Marinobacter lipolyticus_B--1||s__Marinobacter litoralis--1||s__Marinobacter litoralis_A--1||s__Marinobacter lutaoensis--1||s__Marinobacter manganoxydans_A--1||s__Marinobacter maritimus--1||s__Marinobacter maroccanus--1||s__Marinobacter mobilis--2||s__Marinobacter nitratireducens--1||s__Marinobacter orientalis--1||s__Marinobacter oulmenensis--1||s__Marinobacter pelagius--1||s__Marinobacter pelagius_A--1||s__Marinobacter persicus--1||s__Marinobacter persicus_A--1||s__Marinobacter piscensis--1||s__Marinobacter profundi--1||s__Marinobacter psychrophilus--1||s__Marinobacter salarius--1||s__Marinobacter salexigens--1||s__Marinobacter salexigens_A--1||s__Marinobacter salicampi--1||s__Marinobacter salinus--1||s__Marinobacter salsuginis--1||s__Marinobacter santoriniensis--1||s__Marinobacter sediminum--1||s__Marinobacter segnicrescens--1||s__Marinobacter shengliensis--1||s__Marinobacter similis--1||s__Marinobacter sp000169375--1||s__Marinobacter sp000686085--1||s__Marinobacter sp001447155--1||s__Marinobacter sp001650915--1||s__Marinobacter sp001752365--1||s__Marinobacter sp001858325--1||s__Marinobacter sp002407605--1||s__Marinobacter sp002563885--1||s__Marinobacter sp002707215--1||s__Marinobacter sp003318275--1||s__Marinobacter sp003441595--1||s__Marinobacter sp003994855--1||s__Marinobacter sp004353225--1||s__Marinobacter sp005298175--1||s__Marinobacter sp008107725--1||s__Marinobacter sp008370345--1||s__Marinobacter sp008795955--1||s__Marinobacter sp013393545--1||s__Marinobacter sp014359475--1||s__Marinobacter sp014762755--1||s__Marinobacter sp014859525--1||s__Marinobacter sp016597725--1||s__Marinobacter sp016597815--1||s__Marinobacter sp017301335--1||s__Marinobacter sp017643965--1||s__Marinobacter sp018066865--1||s__Marinobacter sp018334495--1||s__Marinobacter sp018402255--1||s__Marinobacter sp018623515--1||s__Marinobacter sp018860425--1||s__Marinobacter sp900188315--1||s__Marinobacter sp900188435--1||s__Marinobacter sp900215155--1||s__Marinobacter subterrani--1||s__Marinobacter vinifirmus--1||s__Marinobacter vulgaris--1||s__Marinobacter zhanjiangensis--1||s__Marinobacter zhejiangensis--1||s__Marinobacter_A bohaiensis--1||s__Marinobacter_A fonticola--1||s__Marinobacter_A halodurans--1||s__Marinobacter_A nanhaiticus--1||s__Marinobacter_A sp002717955--1||s__Marinobacter_A sp003789045--1||s__Marithrix sp001723685--1||s__Marithrix sp016744775--1||s__Marortus aliphaticivorans_A--1||s__Marortus aliphaticivorans_B--1||s__Marortus luteolus--1||s__Marortus sp018066965--1||s__Marortus sp018067195--1||s__Metallibacterium scheffleri--1||s__Metallibacterium sp003233305--1||s__Methylophaga sp002696735--1||s__Microbulbifer agarilyticus_A--1||s__Microbulbifer agarilyticus_B--1||s__Microbulbifer aggregans--1||s__Microbulbifer donghaiensis--1||s__Microbulbifer flavimaris--1||s__Microbulbifer hainanensis--1||s__Microbulbifer harenosus--1||s__Microbulbifer hydrolyticus--1||s__Microbulbifer mangrovi--1||s__Microbulbifer marinus--1||s__Microbulbifer pacificus--1||s__Microbulbifer rhizosphaerae--1||s__Microbulbifer salipaludis--1||s__Microbulbifer sp000708675--1||s__Microbulbifer sp001639145--1||s__Microbulbifer sp003076275--1||s__Microbulbifer sp007183175--1||s__Microbulbifer sp009363535--1||s__Microbulbifer sp009903625--1||s__Microbulbifer sp013367775--1||s__Microbulbifer taiwanensis--1||s__Microbulbifer thermotolerans--1||s__Microbulbifer variabilis--1||s__Microbulbifer yueqingensis--1||s__Mizugakiibacter sediminis--1||s__Moraxella bovis--1||s__Moraxella caprae--1||s__Moraxella equi--1||s__Moraxella lacunata--1||s__Moraxella lacunata_B--1||s__Moraxella nonliquefaciens--1||s__Moraxella oblonga--1||s__Moraxella sp002224245--1||s__Moraxella_A atlantae--1||s__Moraxella_A boevrei--1||s__Moraxella_A cinereus--1||s__Moraxella_A macacae--1||s__Moraxella_A osloensis--1||s__Moraxella_A sp002478835--1||s__Moraxella_C lincolnii--1||s__NHYN01 sp003288845--1||s__NHYN01 sp014799985--1||s__NHYN01 sp910578285--2||s__NORP309 sp016744455--1||s__Natronospirillum operosum--1||s__Nitrosococcus halophilus--1||s__Nitrosococcus oceani--1||s__Nitrosococcus wardiae--1||s__Nitrosococcus watsonii--1||s__Nitrosotalea sp011319465--1||s__Oceanicoccus sagamiensis--1||s__Oceanicoccus sp000169075--1||s__Oceanicoccus sp900120175--1||s__Oceanobacter kriegii--1||s__Oceanobacter sp002723385--1||s__Oleiagrimonas citrea--1||s__Oleiagrimonas soli--1||s__Oleiagrimonas sp011759385--1||s__Oleibacter marinus--1||s__Oleibacter sp002298335--1||s__Oleibacter sp002331105--1||s__Oleibacter sp002724925--1||s__Oleibacter sp002733645--1||s__Oleibacter sp006212115--1||s__Oleiphilus messinensis--1||s__Oleispira antarctica--1||s__Oleispira sp002632185--2||s__Oleispira sp002708475--1||s__Oleispira sp016765295--1||s__PGZG01 sp002840115--1||s__PGZG01 sp018067045--1||s__PH2015 sp004292595--1||s__PH2015 sp013298775--1||s__PZPK01 sp006212045--1||s__Parasulfuritortus sp013335435--1||s__Parendozoicomonas haliclonae--1||s__Pelagibaculum spongiae--1||s__Permianibacter aggregans--1||s__Permianibacter fluminis--1||s__Pleionea mediterranea--1||s__Pleionea sediminis--1||s__Pleionea sp013373375--1||s__Pleionea sp013373545--1||s__Porticoccus hydrocarbonoclasticus--1||s__Porticoccus sp002341315--1||s__Porticoccus sp002367235--1||s__Porticoccus sp002390285--1||s__Porticoccus sp002707685--1||s__Porticoccus sp002733125--1||s__Porticoccus sp002746985--1||s__Porticoccus sp006226995--1||s__Porticoccus sp006227015--1||s__Porticoccus sp018066715--1||s__Pseudofulvimonas gallinarii--1||s__Pseudofulvimonas sp002344355--1||s__Pseudolysobacter antarcticus--1||s__Pseudomaricurvus alcaniphilus--1||s__Pseudomaricurvus alkylphenolicus--1||s__Pseudomaricurvus hydrocarbonicus--1||s__Pseudomaricurvus sp002707785--1||s__Pseudomaricurvus sp009857815--1||s__Pseudomaricurvus sp018863235--1||s__Pseudomonas aeruginosa--1||s__Pseudomonas aeruginosa_A--1||s__Pseudomonas citronellolis--1||s__Pseudomonas delhiensis--1||s__Pseudomonas jinjuensis--1||s__Pseudomonas knackmussii--1||s__Pseudomonas nicosulfuronedens--1||s__Pseudomonas nitritireducens_A--1||s__Pseudomonas nitroreducens--1||s__Pseudomonas nitroreducens_A--1||s__Pseudomonas nitroreducens_B--1||s__Pseudomonas panipatensis--1||s__Pseudomonas sp000349845--1||s__Pseudomonas sp000955805--1||s__Pseudomonas sp002079985--1||s__Pseudomonas sp002796985--1||s__Pseudomonas sp009189165--1||s__Pseudomonas sp014852585--1||s__Pseudomonas sp016919445--1||s__Pseudomonas sp017491605--1||s__Pseudomonas sp017589465--1||s__Pseudomonas_A balearica--1||s__Pseudomonas_A chloritidismutans--1||s__Pseudomonas_A kunmingensis--1||s__Pseudomonas_A kunmingensis_A--1||s__Pseudomonas_A lopnurensis--1||s__Pseudomonas_A nitrititolerans--1||s__Pseudomonas_A saudiphocaensis--1||s__Pseudomonas_A songnenensis--1||s__Pseudomonas_A sp000765155--1||s__Pseudomonas_A sp002692525--1||s__Pseudomonas_A sp003205815--1||s__Pseudomonas_A sp003325755--1||s__Pseudomonas_A sp003488145--1||s__Pseudomonas_A sp003527165--1||s__Pseudomonas_A sp004010935--1||s__Pseudomonas_A sp004331835--1||s__Pseudomonas_A sp007713455--1||s__Pseudomonas_A sp013620795--1||s__Pseudomonas_A stutzeri--1||s__Pseudomonas_A stutzeri_A--1||s__Pseudomonas_A stutzeri_AA--1||s__Pseudomonas_A stutzeri_AB--1||s__Pseudomonas_A stutzeri_AC--1||s__Pseudomonas_A stutzeri_AD--1||s__Pseudomonas_A stutzeri_AE--1||s__Pseudomonas_A stutzeri_AF--1||s__Pseudomonas_A stutzeri_AH--1||s__Pseudomonas_A stutzeri_AI--1||s__Pseudomonas_A stutzeri_AK--1||s__Pseudomonas_A stutzeri_AL--1||s__Pseudomonas_A stutzeri_AM--1||s__Pseudomonas_A stutzeri_AN--1||s__Pseudomonas_A stutzeri_B--1||s__Pseudomonas_A stutzeri_C--1||s__Pseudomonas_A stutzeri_D--1||s__Pseudomonas_A stutzeri_E--1||s__Pseudomonas_A stutzeri_G--1||s__Pseudomonas_A stutzeri_H--1||s__Pseudomonas_A stutzeri_N--1||s__Pseudomonas_A stutzeri_O--1||s__Pseudomonas_A stutzeri_P--1||s__Pseudomonas_A stutzeri_Q--1||s__Pseudomonas_A stutzeri_R--1||s__Pseudomonas_A stutzeri_S--1||s__Pseudomonas_A stutzeri_T--1||s__Pseudomonas_A stutzeri_U--1||s__Pseudomonas_A xanthomarina--1||s__Pseudomonas_A xanthomarina_A--1||s__Pseudomonas_A zhaodongensis--1||s__Pseudomonas_B asuensis--1||s__Pseudomonas_B duriflava--1||s__Pseudomonas_B luteola--1||s__Pseudomonas_B oryzihabitans--1||s__Pseudomonas_B oryzihabitans_B--1||s__Pseudomonas_B oryzihabitans_D--1||s__Pseudomonas_B oryzihabitans_E--1||s__Pseudomonas_B psychrotolerans_B--1||s__Pseudomonas_B psychrotolerans_C--1||s__Pseudomonas_B rhizoryzae--1||s__Pseudomonas_B sp001512295--1||s__Pseudomonas_C caeni--1||s__Pseudomonas_C sp002342705--1||s__Pseudomonas_C sp012518175--1||s__Pseudomonas_C sp012719655--1||s__Pseudomonas_C sp012728315--1||s__Pseudomonas_D aestusnigri--1||s__Pseudomonas_D bauzanensis--1||s__Pseudomonas_D excrementavium--1||s__Pseudomonas_D formosensis--1||s__Pseudomonas_D gallaeciensis--1||s__Pseudomonas_D jilinensis--1||s__Pseudomonas_D laoshanensis--1||s__Pseudomonas_D litoralis--1||s__Pseudomonas_D oceani--1||s__Pseudomonas_D pachastrellae--1||s__Pseudomonas_D pelagia--1||s__Pseudomonas_D pelagia_A--1||s__Pseudomonas_D pertucinogena--1||s__Pseudomonas_D profundi--1||s__Pseudomonas_D sabulinigri--1||s__Pseudomonas_D sabulinigri_A--1||s__Pseudomonas_D salegens--1||s__Pseudomonas_D salina--1||s__Pseudomonas_D saliphila--1||s__Pseudomonas_D saudimassiliensis--1||s__Pseudomonas_D sp002296055--1||s__Pseudomonas_D sp002683975--1||s__Pseudomonas_D sp002840055--2||s__Pseudomonas_D sp002979975--1||s__Pseudomonas_D sp007117785--1||s__Pseudomonas_D sp007692485--1||s__Pseudomonas_D sp012735335--1||s__Pseudomonas_D sp012844345--1||s__Pseudomonas_D xiamenensis--1||s__Pseudomonas_D xinjiangensis--1||s__Pseudomonas_D xinjiangensis_A--1||s__Pseudomonas_D yangmingensis--1||s__Pseudomonas_E abietaniphila--1||s__Pseudomonas_E agarici--1||s__Pseudomonas_E alcaligenes--1||s__Pseudomonas_E alcaligenes_A--1||s__Pseudomonas_E alcaligenes_B--1||s__Pseudomonas_E alcaligenes_C--1||s__Pseudomonas_E alcaliphila--1||s__Pseudomonas_E alcaliphila_B--1||s__Pseudomonas_E alkylphenolica--1||s__Pseudomonas_E alkylphenolica_A--1||s__Pseudomonas_E alkylphenolica_B--1||s__Pseudomonas_E allokribbensis--1||s__Pseudomonas_E amygdali--1||s__Pseudomonas_E anatoliensis--1||s__Pseudomonas_E anguilliseptica--1||s__Pseudomonas_E antarctica--1||s__Pseudomonas_E antarctica_A--1||s__Pseudomonas_E argentinensis--1||s__Pseudomonas_E argentinensis_B--1||s__Pseudomonas_E arsenicoxydans--1||s__Pseudomonas_E arsenicoxydans_A--1||s__Pseudomonas_E asiatica--1||s__Pseudomonas_E asplenii--1||s__Pseudomonas_E asplenii_A--1||s__Pseudomonas_E asturiensis--1||s__Pseudomonas_E atacamensis--1||s__Pseudomonas_E avellanae--1||s__Pseudomonas_E azotoformans--1||s__Pseudomonas_E azotoformans_A--1||s__Pseudomonas_E azotoformans_B--1||s__Pseudomonas_E baetica--1||s__Pseudomonas_E baltica--1||s__Pseudomonas_E batumici--1||s__Pseudomonas_E benzenivorans--1||s__Pseudomonas_E bijieensis--1||s__Pseudomonas_E bohemica--1||s__Pseudomonas_E borbori--1||s__Pseudomonas_E brassicacearum--1||s__Pseudomonas_E brassicacearum_A--1||s__Pseudomonas_E brassicacearum_D--1||s__Pseudomonas_E brassicacearum_E--1||s__Pseudomonas_E brassicae--1||s__Pseudomonas_E brenneri--1||s__Pseudomonas_E bubulae--1||s__Pseudomonas_E campi--1||s__Pseudomonas_E canadensis--1||s__Pseudomonas_E cannabina--1||s__Pseudomonas_E capeferrum--1||s__Pseudomonas_E capeferrum_A--1||s__Pseudomonas_E capsici--1||s__Pseudomonas_E carbonaria--1||s__Pseudomonas_E caricapapayae--1||s__Pseudomonas_E caspiana--1||s__Pseudomonas_E cedrina--1||s__Pseudomonas_E cerasi--1||s__Pseudomonas_E chengduensis--1||s__Pseudomonas_E chengduensis_A--1||s__Pseudomonas_E chlororaphis--1||s__Pseudomonas_E chlororaphis_D--1||s__Pseudomonas_E chlororaphis_E--1||s__Pseudomonas_E chlororaphis_F--1||s__Pseudomonas_E chlororaphis_G--1||s__Pseudomonas_E cichorii--1||s__Pseudomonas_E cichorii_B--1||s__Pseudomonas_E cichorii_C--1||s__Pseudomonas_E cichorii_D--1||s__Pseudomonas_E coleopterorum--1||s__Pseudomonas_E composti--1||s__Pseudomonas_E composti_A--1||s__Pseudomonas_E congelans--1||s__Pseudomonas_E corrugata--1||s__Pseudomonas_E costantinii--1||s__Pseudomonas_E cremoricolorata--1||s__Pseudomonas_E cremoricolorata_A--1||s__Pseudomonas_E cremoris--1||s__Pseudomonas_E crudilactis--1||s__Pseudomonas_E cuatrocienegasensis--1||s__Pseudomonas_E cyclaminis--1||s__Pseudomonas_E daroniae--1||s__Pseudomonas_E deceptionensis--1||s__Pseudomonas_E donghuensis--1||s__Pseudomonas_E dryadis--1||s__Pseudomonas_E edaphica--1||s__Pseudomonas_E endophytica--1||s__Pseudomonas_E entomophila--1||s__Pseudomonas_E entomophila_A--1||s__Pseudomonas_E entomophila_B--1||s__Pseudomonas_E entomophila_C--1||s__Pseudomonas_E eucalypticola--1||s__Pseudomonas_E extremaustralis--1||s__Pseudomonas_E extremorientalis--1||s__Pseudomonas_E fildesensis--1||s__Pseudomonas_E flavescens--1||s__Pseudomonas_E fluorescens--1||s__Pseudomonas_E fluorescens_A--1||s__Pseudomonas_E fluorescens_AA--1||s__Pseudomonas_E fluorescens_AJ--1||s__Pseudomonas_E fluorescens_AM--1||s__Pseudomonas_E fluorescens_AN--1||s__Pseudomonas_E fluorescens_AO--1||s__Pseudomonas_E fluorescens_AP--1||s__Pseudomonas_E fluorescens_AQ--1||s__Pseudomonas_E fluorescens_B--1||s__Pseudomonas_E fluorescens_BA--1||s__Pseudomonas_E fluorescens_BB--1||s__Pseudomonas_E fluorescens_BC--1||s__Pseudomonas_E fluorescens_BD--1||s__Pseudomonas_E fluorescens_BE--1||s__Pseudomonas_E fluorescens_BF--1||s__Pseudomonas_E fluorescens_BG--1||s__Pseudomonas_E fluorescens_BH--1||s__Pseudomonas_E fluorescens_BI--1||s__Pseudomonas_E fluorescens_BJ--1||s__Pseudomonas_E fluorescens_BK--1||s__Pseudomonas_E fluorescens_BM--1||s__Pseudomonas_E fluorescens_BN--1||s__Pseudomonas_E fluorescens_BO--1||s__Pseudomonas_E fluorescens_BP--1||s__Pseudomonas_E fluorescens_BQ--1||s__Pseudomonas_E fluorescens_BR--1||s__Pseudomonas_E fluorescens_BS--1||s__Pseudomonas_E fluorescens_BT--1||s__Pseudomonas_E fluorescens_BU--1||s__Pseudomonas_E fluorescens_BV--1||s__Pseudomonas_E fluorescens_BW--1||s__Pseudomonas_E fluorescens_BX--1||s__Pseudomonas_E fluorescens_BY--1||s__Pseudomonas_E fluorescens_C--1||s__Pseudomonas_E fluorescens_E--1||s__Pseudomonas_E fluorescens_G--1||s__Pseudomonas_E fluorescens_H--1||s__Pseudomonas_E fluorescens_K--1||s__Pseudomonas_E fluorescens_M--1||s__Pseudomonas_E fluorescens_O--1||s__Pseudomonas_E fluorescens_Q--1||s__Pseudomonas_E fluorescens_S--1||s__Pseudomonas_E fluorescens_T--1||s__Pseudomonas_E fluorescens_W--1||s__Pseudomonas_E fluorescens_X--1||s__Pseudomonas_E fluvialis--1||s__Pseudomonas_E fluvialis_A--1||s__Pseudomonas_E foliumensis--1||s__Pseudomonas_E fragi--1||s__Pseudomonas_E fragi_D--1||s__Pseudomonas_E frederiksbergensis--1||s__Pseudomonas_E frederiksbergensis_A--1||s__Pseudomonas_E frederiksbergensis_B--1||s__Pseudomonas_E frederiksbergensis_D--1||s__Pseudomonas_E frederiksbergensis_F--1||s__Pseudomonas_E frederiksbergensis_G--1||s__Pseudomonas_E frederiksbergensis_H--1||s__Pseudomonas_E frederiksbergensis_I--1||s__Pseudomonas_E fulgida--1||s__Pseudomonas_E fulva--1||s__Pseudomonas_E fulva_A--1||s__Pseudomonas_E fulva_B--1||s__Pseudomonas_E fulva_C--1||s__Pseudomonas_E fuscovaginae_A--1||s__Pseudomonas_E fuscovaginae_B--1||s__Pseudomonas_E gessardii--1||s__Pseudomonas_E gingeri_A--1||s__Pseudomonas_E gingeri_B--1||s__Pseudomonas_E gingeri_C--1||s__Pseudomonas_E gingeri_D--1||s__Pseudomonas_E glycinae--1||s__Pseudomonas_E gozinkensis--1||s__Pseudomonas_E graminis--1||s__Pseudomonas_E graminis_B--1||s__Pseudomonas_E graminis_C--1||s__Pseudomonas_E graminis_D--1||s__Pseudomonas_E granadensis--1||s__Pseudomonas_E gregormendelii--1||s__Pseudomonas_E grimontii--1||s__Pseudomonas_E guariconensis--1||s__Pseudomonas_E guariconensis_A--1||s__Pseudomonas_E guguanensis--1||s__Pseudomonas_E guineae--1||s__Pseudomonas_E haemolytica--1||s__Pseudomonas_E helleri--1||s__Pseudomonas_E helleri_A--1||s__Pseudomonas_E helmanticensis--1||s__Pseudomonas_E huaxiensis--1||s__Pseudomonas_E hunanensis--1||s__Pseudomonas_E indoloxydans--1||s__Pseudomonas_E inefficax--1||s__Pseudomonas_E iridis--1||s__Pseudomonas_E japonica--1||s__Pseudomonas_E japonica_A--1||s__Pseudomonas_E jessenii--1||s__Pseudomonas_E juntendi--1||s__Pseudomonas_E kairouanensis--1||s__Pseudomonas_E khazarica--1||s__Pseudomonas_E kielensis--1||s__Pseudomonas_E kilonensis--1||s__Pseudomonas_E kilonensis_B--1||s__Pseudomonas_E kitaguniensis--1||s__Pseudomonas_E koreensis--1||s__Pseudomonas_E koreensis_A--1||s__Pseudomonas_E koreensis_B--1||s__Pseudomonas_E koreensis_C--1||s__Pseudomonas_E koreensis_E--1||s__Pseudomonas_E kribbensis--1||s__Pseudomonas_E lactis--1||s__Pseudomonas_E lalucatii--1||s__Pseudomonas_E laurentiana--1||s__Pseudomonas_E laurylsulfatiphila--1||s__Pseudomonas_E laurylsulfativorans--1||s__Pseudomonas_E leptonychotis--1||s__Pseudomonas_E libanensis--1||s__Pseudomonas_E lini--1||s__Pseudomonas_E lundensis--1||s__Pseudomonas_E lundensis_A--1||s__Pseudomonas_E lurida--1||s__Pseudomonas_E lutea--1||s__Pseudomonas_E mandelii--1||s__Pseudomonas_E mandelii_B--1||s__Pseudomonas_E mandelii_C--1||s__Pseudomonas_E mandelii_D--1||s__Pseudomonas_E mangrovi--1||s__Pseudomonas_E marginalis--1||s__Pseudomonas_E marginalis_B--1||s__Pseudomonas_E marincola--1||s__Pseudomonas_E massiliensis--1||s__Pseudomonas_E mediterranea--1||s__Pseudomonas_E mendocina--1||s__Pseudomonas_E mendocina_A--1||s__Pseudomonas_E mendocina_C--1||s__Pseudomonas_E mendocina_D--1||s__Pseudomonas_E migulae--1||s__Pseudomonas_E mohnii--1||s__Pseudomonas_E monteilii--1||s__Pseudomonas_E monteilii_A--1||s__Pseudomonas_E monteilii_C--1||s__Pseudomonas_E moorei--1||s__Pseudomonas_E moraviensis_A--1||s__Pseudomonas_E mosselii--1||s__Pseudomonas_E mosselii_B--1||s__Pseudomonas_E mosselii_C--1||s__Pseudomonas_E mucidolens--1||s__Pseudomonas_E mucoides--1||s__Pseudomonas_E nabeulensis--1||s__Pseudomonas_E neoaurantiaca--1||s__Pseudomonas_E neuropathica--1||s__Pseudomonas_E oleovorans--1||s__Pseudomonas_E oleovorans_B--1||s__Pseudomonas_E orientalis--1||s__Pseudomonas_E orientalis_A--1||s__Pseudomonas_E orientalis_B--1||s__Pseudomonas_E ovata--1||s__Pseudomonas_E palleroniana--1||s__Pseudomonas_E paracarnis--1||s__Pseudomonas_E parafulva--1||s__Pseudomonas_E parafulva_A--1||s__Pseudomonas_E parafulva_B--1||s__Pseudomonas_E paralactis--1||s__Pseudomonas_E paraversuta--1||s__Pseudomonas_E peli--1||s__Pseudomonas_E pisciculturae--1||s__Pseudomonas_E piscis--1||s__Pseudomonas_E plecoglossicida--1||s__Pseudomonas_E poae--1||s__Pseudomonas_E pohangensis--1||s__Pseudomonas_E prosekii--1||s__Pseudomonas_E protegens--1||s__Pseudomonas_E protegens_A--1||s__Pseudomonas_E protegens_B--1||s__Pseudomonas_E proteolytica--1||s__Pseudomonas_E psychrophila--2||s__Pseudomonas_E psychrophila_A--1||s__Pseudomonas_E pudica--1||s__Pseudomonas_E punonensis--1||s__Pseudomonas_E putida--1||s__Pseudomonas_E putida_A--1||s__Pseudomonas_E putida_B--1||s__Pseudomonas_E putida_C--1||s__Pseudomonas_E putida_E--1||s__Pseudomonas_E putida_F--1||s__Pseudomonas_E putida_G--1||s__Pseudomonas_E putida_H--1||s__Pseudomonas_E putida_J--1||s__Pseudomonas_E putida_K--1||s__Pseudomonas_E putida_L--1||s__Pseudomonas_E putida_M--1||s__Pseudomonas_E putida_N--1||s__Pseudomonas_E putida_P--1||s__Pseudomonas_E putida_Q--1||s__Pseudomonas_E putida_R--1||s__Pseudomonas_E putida_S--1||s__Pseudomonas_E putida_T--1||s__Pseudomonas_E putida_U--1||s__Pseudomonas_E putida_V--1||s__Pseudomonas_E putida_W--1||s__Pseudomonas_E qingdaonensis--1||s__Pseudomonas_E quercus--1||s__Pseudomonas_E reactans--1||s__Pseudomonas_E reidholzensis--1||s__Pseudomonas_E reinekei--1||s__Pseudomonas_E rhizosphaerae--1||s__Pseudomonas_E rhodesiae--1||s__Pseudomonas_E salomonii--1||s__Pseudomonas_E saponiphila--1||s__Pseudomonas_E saxonica--1||s__Pseudomonas_E sediminis--1||s__Pseudomonas_E segetis--1||s__Pseudomonas_E seleniipraecipitans--1||s__Pseudomonas_E sichuanensis--1||s__Pseudomonas_E sihuiensis--1||s__Pseudomonas_E silesiensis--1||s__Pseudomonas_E simiae--1||s__Pseudomonas_E sivasensis--1||s__Pseudomonas_E soli--1||s__Pseudomonas_E sp000242655--1||s__Pseudomonas_E sp000263855--1||s__Pseudomonas_E sp000282195--1||s__Pseudomonas_E sp000282215--1||s__Pseudomonas_E sp000282275--1||s__Pseudomonas_E sp000282315--1||s__Pseudomonas_E sp000282375--1||s__Pseudomonas_E sp000282415--1||s__Pseudomonas_E sp000282455--1||s__Pseudomonas_E sp000282475--1||s__Pseudomonas_E sp000282495--1||s__Pseudomonas_E sp000282515--1||s__Pseudomonas_E sp000282535--1||s__Pseudomonas_E sp000346755--1||s__Pseudomonas_E sp000416235--1||s__Pseudomonas_E sp000418555--1||s__Pseudomonas_E sp000497835--1||s__Pseudomonas_E sp000512695--1||s__Pseudomonas_E sp000612585--1||s__Pseudomonas_E sp000631985--1||s__Pseudomonas_E sp000633255--1||s__Pseudomonas_E sp000633395--1||s__Pseudomonas_E sp000690905--1||s__Pseudomonas_E sp000761545--1||s__Pseudomonas_E sp000801235--1||s__Pseudomonas_E sp000829415--1||s__Pseudomonas_E sp000931465--1||s__Pseudomonas_E sp000935045--1||s__Pseudomonas_E sp000955815--1||s__Pseudomonas_E sp001259595--1||s__Pseudomonas_E sp001269775--1||s__Pseudomonas_E sp001269805--1||s__Pseudomonas_E sp001269815--1||s__Pseudomonas_E sp001269925--1||s__Pseudomonas_E sp001297015--1||s__Pseudomonas_E sp001297125--1||s__Pseudomonas_E sp001308855--1||s__Pseudomonas_E sp001320245--1||s__Pseudomonas_E sp001320525--1||s__Pseudomonas_E sp001421885--1||s__Pseudomonas_E sp001422615--1||s__Pseudomonas_E sp001427125--1||s__Pseudomonas_E sp001429045--1||s__Pseudomonas_E sp001446935--1||s__Pseudomonas_E sp001465025--1||s__Pseudomonas_E sp001547895--1||s__Pseudomonas_E sp001592875--1||s__Pseudomonas_E sp001642705--1||s__Pseudomonas_E sp001655595--1||s__Pseudomonas_E sp001655615--1||s__Pseudomonas_E sp001705835--1||s__Pseudomonas_E sp001830395--1||s__Pseudomonas_E sp001945395--1||s__Pseudomonas_E sp001945445--1||s__Pseudomonas_E sp001952855--1||s__Pseudomonas_E sp001984065--1||s__Pseudomonas_E sp002000165--1||s__Pseudomonas_E sp002018875--1||s__Pseudomonas_E sp002025205--1||s__Pseudomonas_E sp002029345--1||s__Pseudomonas_E sp002080045--1||s__Pseudomonas_E sp002112385--1||s__Pseudomonas_E sp002112505--1||s__Pseudomonas_E sp002112885--1||s__Pseudomonas_E sp002113025--1||s__Pseudomonas_E sp002113045--1||s__Pseudomonas_E sp002113125--1||s__Pseudomonas_E sp002113165--1||s__Pseudomonas_E sp002113375--1||s__Pseudomonas_E sp002113595--1||s__Pseudomonas_E sp002163625--1||s__Pseudomonas_E sp002165135--1||s__Pseudomonas_E sp002204795--1||s__Pseudomonas_E sp002263605--1||s__Pseudomonas_E sp002277815--1||s__Pseudomonas_E sp002282595--1||s__Pseudomonas_E sp002286815--1||s__Pseudomonas_E sp002303925--1||s__Pseudomonas_E sp002304225--1||s__Pseudomonas_E sp002338065--1||s__Pseudomonas_E sp002354655--1||s__Pseudomonas_E sp002356535--1||s__Pseudomonas_E sp002379585--1||s__Pseudomonas_E sp002383725--1||s__Pseudomonas_E sp002386445--1||s__Pseudomonas_E sp002419965--1||s__Pseudomonas_E sp002434265--1||s__Pseudomonas_E sp002438125--1||s__Pseudomonas_E sp002439135--1||s__Pseudomonas_E sp002483005--1||s__Pseudomonas_E sp002699985--1||s__Pseudomonas_E sp002753995--1||s__Pseudomonas_E sp002803095--1||s__Pseudomonas_E sp002814235--1||s__Pseudomonas_E sp002836515--1||s__Pseudomonas_E sp002840155--1||s__Pseudomonas_E sp002843585--1||s__Pseudomonas_E sp002843605--1||s__Pseudomonas_E sp002874965--1||s__Pseudomonas_E sp002878485--1||s__Pseudomonas_E sp002901475--1||s__Pseudomonas_E sp002979555--1||s__Pseudomonas_E sp002980155--1||s__Pseudomonas_E sp003013355--1||s__Pseudomonas_E sp003014915--1||s__Pseudomonas_E sp003024385--1||s__Pseudomonas_E sp003033885--1||s__Pseudomonas_E sp003050835--1||s__Pseudomonas_E sp003050925--1||s__Pseudomonas_E sp003052515--1||s__Pseudomonas_E sp003053605--1||s__Pseudomonas_E sp003053805--1||s__Pseudomonas_E sp003060885--1||s__Pseudomonas_E sp003061005--1||s__Pseudomonas_E sp003097075--1||s__Pseudomonas_E sp003097135--1||s__Pseudomonas_E sp003097235--1||s__Pseudomonas_E sp003105155--1||s__Pseudomonas_E sp003151075--1||s__Pseudomonas_E sp003205205--1||s__Pseudomonas_E sp003208235--1||s__Pseudomonas_E sp003208475--1||s__Pseudomonas_E sp003253735--1||s__Pseudomonas_E sp003331055--1||s__Pseudomonas_E sp003428805--1||s__Pseudomonas_E sp003445295--1||s__Pseudomonas_E sp003595175--1||s__Pseudomonas_E sp003596405--1||s__Pseudomonas_E sp003605735--1||s__Pseudomonas_E sp003696305--1||s__Pseudomonas_E sp003851685--1||s__Pseudomonas_E sp003852235--1||s__Pseudomonas_E sp003852405--1||s__Pseudomonas_E sp003935425--1||s__Pseudomonas_E sp004011755--1||s__Pseudomonas_E sp004124275--1||s__Pseudomonas_E sp004136015--1||s__Pseudomonas_E sp004214895--1||s__Pseudomonas_E sp004310295--1||s__Pseudomonas_E sp004353925--1||s__Pseudomonas_E sp004364435--1||s__Pseudomonas_E sp004519305--1||s__Pseudomonas_E sp004519405--1||s__Pseudomonas_E sp004803755--1||s__Pseudomonas_E sp005502935--1||s__Pseudomonas_E sp005508865--1||s__Pseudomonas_E sp005938045--1||s__Pseudomonas_E sp006227205--1||s__Pseudomonas_E sp007713465--1||s__Pseudomonas_E sp007828215--1||s__Pseudomonas_E sp007993865--1||s__Pseudomonas_E sp008369295--1||s__Pseudomonas_E sp008369325--1||s__Pseudomonas_E sp008370045--1||s__Pseudomonas_E sp009391885--1||s__Pseudomonas_E sp009707515--1||s__Pseudomonas_E sp009761815--1||s__Pseudomonas_E sp009763245--1||s__Pseudomonas_E sp009764265--1||s__Pseudomonas_E sp009764645--1||s__Pseudomonas_E sp009799925--1||s__Pseudomonas_E sp009834515--1||s__Pseudomonas_E sp009834565--1||s__Pseudomonas_E sp009861525--1||s__Pseudomonas_E sp009866765--1||s__Pseudomonas_E sp009905435--1||s__Pseudomonas_E sp009905615--1||s__Pseudomonas_E sp009908285--1||s__Pseudomonas_E sp009932725--1||s__Pseudomonas_E sp010095445--1||s__Pseudomonas_E sp011355085--1||s__Pseudomonas_E sp011369485--1||s__Pseudomonas_E sp011752525--1||s__Pseudomonas_E sp011752565--1||s__Pseudomonas_E sp012844475--1||s__Pseudomonas_E sp012935695--1||s__Pseudomonas_E sp012935755--1||s__Pseudomonas_E sp012975065--1||s__Pseudomonas_E sp012985465--1||s__Pseudomonas_E sp012985665--1||s__Pseudomonas_E sp013179515--1||s__Pseudomonas_E sp013184545--1||s__Pseudomonas_E sp013359595--1||s__Pseudomonas_E sp013359695--1||s__Pseudomonas_E sp013385985--1||s__Pseudomonas_E sp013386585--1||s__Pseudomonas_E sp013386825--1||s__Pseudomonas_E sp014164785--1||s__Pseudomonas_E sp014174475--1||s__Pseudomonas_E sp014207255--1||s__Pseudomonas_E sp014268505--1||s__Pseudomonas_E sp014268655--1||s__Pseudomonas_E sp014268755--1||s__Pseudomonas_E sp014268815--1||s__Pseudomonas_E sp014268825--1||s__Pseudomonas_E sp014268885--1||s__Pseudomonas_E sp014268975--1||s__Pseudomonas_E sp014269185--1||s__Pseudomonas_E sp014270125--1||s__Pseudomonas_E sp014472415--1||s__Pseudomonas_E sp014842265--1||s__Pseudomonas_E sp014851565--1||s__Pseudomonas_E sp014851685--1||s__Pseudomonas_E sp014851765--1||s__Pseudomonas_E sp014851865--1||s__Pseudomonas_E sp014851905--1||s__Pseudomonas_E sp015354575--1||s__Pseudomonas_E sp015637705--1||s__Pseudomonas_E sp016518545--1||s__Pseudomonas_E sp016648105--1||s__Pseudomonas_E sp016650635--1||s__Pseudomonas_E sp016650695--1||s__Pseudomonas_E sp016650815--1||s__Pseudomonas_E sp016651105--1||s__Pseudomonas_E sp016651255--1||s__Pseudomonas_E sp016651305--1||s__Pseudomonas_E sp016658545--1||s__Pseudomonas_E sp016865545--1||s__Pseudomonas_E sp016901015--1||s__Pseudomonas_E sp017744435--1||s__Pseudomonas_E sp017875955--1||s__Pseudomonas_E sp017886405--1||s__Pseudomonas_E sp017968885--1||s__Pseudomonas_E sp018325905--1||s__Pseudomonas_E sp018449655--1||s__Pseudomonas_E sp018449725--1||s__Pseudomonas_E sp018816095--1||s__Pseudomonas_E sp018826895--1||s__Pseudomonas_E sp018827205--1||s__Pseudomonas_E sp019139535--1||s__Pseudomonas_E sp019139675--1||s__Pseudomonas_E sp019139835--1||s__Pseudomonas_E sp019145475--1||s__Pseudomonas_E sp019168305--1||s__Pseudomonas_E sp019200975--1||s__Pseudomonas_E sp900005815--1||s__Pseudomonas_E sp900101695--1||s__Pseudomonas_E sp900107395--1||s__Pseudomonas_E sp900108875--1||s__Pseudomonas_E sp900109995--1||s__Pseudomonas_E sp900110765--1||s__Pseudomonas_E sp900113505--1||s__Pseudomonas_E sp900156465--1||s__Pseudomonas_E sp900187425--1||s__Pseudomonas_E sp900187445--1||s__Pseudomonas_E sp900187455--1||s__Pseudomonas_E sp900187505--1||s__Pseudomonas_E sp900187515--1||s__Pseudomonas_E sp900187565--1||s__Pseudomonas_E sp900187605--1||s__Pseudomonas_E sp900187615--1||s__Pseudomonas_E sp900187635--1||s__Pseudomonas_E sp900187645--1||s__Pseudomonas_E sp900475325--1||s__Pseudomonas_E sp900573885--1||s__Pseudomonas_E sp900580675--1||s__Pseudomonas_E sp900580865--1||s__Pseudomonas_E sp900581005--1||s__Pseudomonas_E sp900582195--1||s__Pseudomonas_E sp900582625--1||s__Pseudomonas_E sp900583165--1||s__Pseudomonas_E sp900585815--1||s__Pseudomonas_E sp900585905--1||s__Pseudomonas_E sp900589395--1||s__Pseudomonas_E sp900590755--1||s__Pseudomonas_E sp900591205--1||s__Pseudomonas_E sp900596015--1||s__Pseudomonas_E sp900601905--1||s__Pseudomonas_E sp900602065--1||s__Pseudomonas_E sp902506495--1||s__Pseudomonas_E sp902506505--1||s__Pseudomonas_E sp902506535--1||s__Pseudomonas_E sp903970465--1||s__Pseudomonas_E sp904067045--1||s__Pseudomonas_E straminea--1||s__Pseudomonas_E stutzeri_A--1||s__Pseudomonas_E synxantha--1||s__Pseudomonas_E synxantha_A--1||s__Pseudomonas_E syringae--1||s__Pseudomonas_E syringae_A--1||s__Pseudomonas_E syringae_E--1||s__Pseudomonas_E syringae_F--1||s__Pseudomonas_E syringae_J--1||s__Pseudomonas_E syringae_M--1||s__Pseudomonas_E syringae_P--1||s__Pseudomonas_E syringae_Q--1||s__Pseudomonas_E taeanensis--1||s__Pseudomonas_E taetrolens--1||s__Pseudomonas_E taiwanensis--1||s__Pseudomonas_E thermotolerans--1||s__Pseudomonas_E thivervalensis--1||s__Pseudomonas_E tolaasii--1||s__Pseudomonas_E toyotomiensis--1||s__Pseudomonas_E tremae--1||s__Pseudomonas_E triticumensis--1||s__Pseudomonas_E trivialis--1||s__Pseudomonas_E trivialis_B--1||s__Pseudomonas_E typographi--1||s__Pseudomonas_E umsongensis--1||s__Pseudomonas_E vancouverensis--1||s__Pseudomonas_E veronii--1||s__Pseudomonas_E versuta--1||s__Pseudomonas_E viciae--1||s__Pseudomonas_E viridiflava--1||s__Pseudomonas_E viridiflava_B--1||s__Pseudomonas_E viridiflava_C--1||s__Pseudomonas_E vranovensis--1||s__Pseudomonas_E wadenswilerensis--1||s__Pseudomonas_E weihenstephanensis--1||s__Pseudomonas_E yamanorum--1||s__Pseudomonas_E yamanorum_A--1||s__Pseudomonas_E yamanorum_B--1||s__Pseudomonas_F alcaligenes_A--1||s__Pseudomonas_F furukawaii--1||s__Pseudomonas_F lalkuanensis--1||s__Pseudomonas_F otitidis--1||s__Pseudomonas_F resinovorans--1||s__Pseudomonas_F resinovorans_A--1||s__Pseudomonas_F resinovorans_C--1||s__Pseudomonas_F sp000949385--1||s__Pseudomonas_F sp001708505--1||s__Pseudomonas_F sp003234055--1||s__Pseudomonas_F sp003626975--1||s__Pseudomonas_F sp014700075--1||s__Pseudomonas_F sp018704125--1||s__Pseudomonas_H flexibilis--1||s__Pseudomonas_H sp014836765--1||s__Pseudomonas_K guangdongensis--1||s__Pseudomonas_K linyingensis--1||s__Pseudomonas_K oryzae--1||s__Pseudomonas_K sagittaria--1||s__Pseudomonas_K sp004801855--1||s__Pseudomonas_K sp019097855--1||s__Pseudomonas_L hussainii--1||s__Pseudomonas_M indica--1||s__Pseudomonas_M sp002286785--1||s__Pseudomonas_N azotifigens--1||s__Pseudomonas_N urumqiensis--1||s__Pseudomonas_O kuykendallii--1||s__Pseudomonas_O sp002418465--1||s__Pseudomonas_P matsuisoli--1||s__Pseudomonas_R azotifigens_A--1||s__Pseudomonas_R nosocomialis--1||s__Pseudomonas_R sp900766265--1||s__Pseudomonas_S boreopolis--1||s__Pseudoteredinibacter isoporae--1||s__Pseudoxanthomonas broegbernensis--1||s__Pseudoxanthomonas daejeonensis--1||s__Pseudoxanthomonas jiangsuensis--1||s__Pseudoxanthomonas kaohsiungensis--1||s__Pseudoxanthomonas koreensis--1||s__Pseudoxanthomonas sp000510725--1||s__Pseudoxanthomonas sp000513995--1||s__Pseudoxanthomonas sp014851915--1||s__Pseudoxanthomonas sp017745195--1||s__Pseudoxanthomonas sp018060215--1||s__Pseudoxanthomonas suwonensis--1||s__Pseudoxanthomonas suwonensis_A--1||s__Pseudoxanthomonas suwonensis_B--1||s__Pseudoxanthomonas suwonensis_C--1||s__Pseudoxanthomonas taiwanensis--1||s__Pseudoxanthomonas_A composti--1||s__Pseudoxanthomonas_A dokdonensis--1||s__Pseudoxanthomonas_A gei--1||s__Pseudoxanthomonas_A helianthi--1||s__Pseudoxanthomonas_A indica--1||s__Pseudoxanthomonas_A japonensis--1||s__Pseudoxanthomonas_A kalamensis--1||s__Pseudoxanthomonas_A mexicana--1||s__Pseudoxanthomonas_A mexicana_A--1||s__Pseudoxanthomonas_A sacheonensis--1||s__Pseudoxanthomonas_A sangjuensis--1||s__Pseudoxanthomonas_A sp001427585--1||s__Pseudoxanthomonas_A sp001427635--1||s__Pseudoxanthomonas_A sp002863005--1||s__Pseudoxanthomonas_A sp004173415--1||s__Pseudoxanthomonas_A sp004284195--1||s__Pseudoxanthomonas_A sp006542425--1||s__Pseudoxanthomonas_A sp006716465--1||s__Pseudoxanthomonas_A sp014851805--1||s__Pseudoxanthomonas_A sp014851815--1||s__Pseudoxanthomonas_A sp014852005--1||s__Pseudoxanthomonas_A sp015655355--2||s__Pseudoxanthomonas_A sp019218945--1||s__Pseudoxanthomonas_A sp900104085--1||s__Pseudoxanthomonas_A sp900104255--1||s__Pseudoxanthomonas_A sp900109775--1||s__Pseudoxanthomonas_A sp900116385--1||s__Pseudoxanthomonas_A spadix--1||s__Pseudoxanthomonas_A spadix_A--1||s__Pseudoxanthomonas_A wuyuanensis--1||s__Pseudoxanthomonas_A yeongjuensis--1||s__Pseudoxanthomonas_B suwonensis_A--1||s__Psychrobacter aestuarii--1||s__Psychrobacter alimentarius--1||s__Psychrobacter alimentarius_A--1||s__Psychrobacter aquaticus--1||s__Psychrobacter aquimaris--1||s__Psychrobacter arcticus--1||s__Psychrobacter arenosus--1||s__Psychrobacter celer--1||s__Psychrobacter cibarius--1||s__Psychrobacter ciconiae_A--1||s__Psychrobacter cryohalolentis--1||s__Psychrobacter faecalis--1||s__Psychrobacter fozii--1||s__Psychrobacter frigidicola--1||s__Psychrobacter fulvigenes--1||s__Psychrobacter glaciei--1||s__Psychrobacter glacincola_A--1||s__Psychrobacter glacincola_B--1||s__Psychrobacter glacincola_C--1||s__Psychrobacter immobilis--1||s__Psychrobacter immobilis_A--1||s__Psychrobacter immobilis_B--1||s__Psychrobacter immobilis_C--1||s__Psychrobacter immobilis_D--1||s__Psychrobacter immobilis_E--1||s__Psychrobacter immobilis_F--1||s__Psychrobacter immobilis_G--1||s__Psychrobacter jeotgali--1||s__Psychrobacter luti--1||s__Psychrobacter lutiphocae--1||s__Psychrobacter maritimus--1||s__Psychrobacter namhaensis--1||s__Psychrobacter nivimaris_A--1||s__Psychrobacter okhotskensis--1||s__Psychrobacter pacificensis--1||s__Psychrobacter pasteurii--1||s__Psychrobacter piscatorii--1||s__Psychrobacter piscatorii_A--1||s__Psychrobacter proteolyticus_A--1||s__Psychrobacter pygoscelis--1||s__Psychrobacter sanguinis--1||s__Psychrobacter sanguinis_A--1||s__Psychrobacter sp000511655--1||s__Psychrobacter sp000586415--1||s__Psychrobacter sp000586435--1||s__Psychrobacter sp000586455--1||s__Psychrobacter sp000586475--1||s__Psychrobacter sp001435295--1||s__Psychrobacter sp001435845--1||s__Psychrobacter sp001593285--1||s__Psychrobacter sp001921745--1||s__Psychrobacter sp002313155--1||s__Psychrobacter sp002377905--1||s__Psychrobacter sp002377945--1||s__Psychrobacter sp002414005--1||s__Psychrobacter sp002453355--1||s__Psychrobacter sp002836505--1||s__Psychrobacter sp002836715--1||s__Psychrobacter sp002836735--1||s__Psychrobacter sp003530515--1||s__Psychrobacter sp008369115--1||s__Psychrobacter sp012270355--1||s__Psychrobacter sp012847335--1||s__Psychrobacter sp013414195--1||s__Psychrobacter sp014119005--1||s__Psychrobacter sp014770435--1||s__Psychrobacter sp014861365--1||s__Psychrobacter sp014861395--1||s__Psychrobacter sp015234355--1||s__Psychrobacter sp015277735--1||s__Psychrobacter sp015864825--1||s__Psychrobacter sp016464015--1||s__Psychrobacter sp017498085--1||s__Psychrobacter sp017875835--1||s__Psychrobacter sp018260395--1||s__Psychrobacter sp018260445--1||s__Psychrobacter sp018448495--1||s__Psychrobacter sp900168255--1||s__Psychrobacter sp904846525--1||s__Psychrobacter sp904846605--1||s__Psychrobacter sp904846645--1||s__Psychrobacter sp904846705--1||s__Psychrobacter urativorans_A--1||s__Psychrobacter urativorans_B--1||s__Psychrobacter urativorans_C--1||s__Psychrobacter vallis--1||s__QNES01 sp003645255--1||s__QNFN01 sp003645555--1||s__QNFN01 sp009937385--1||s__QQUJ01 sp008501635--1||s__REBR01 sp007692645--1||s__RI-92 sp016125505--1||s__Rappaport israeli--1||s__Rappaport sp019218315--1||s__Rehaibacterium terrae--1||s__Reidiella endopervernicosa--1||s__Reinekea blandensis--1||s__Reinekea forsetii--1||s__Reinekea forsetii_A--1||s__Reinekea marinisedimentorum--1||s__Reinekea sp015687175--1||s__Rhodanobacter denitrificans--1||s__Rhodanobacter denitrificans_A--1||s__Rhodanobacter denitrificans_B--1||s__Rhodanobacter fulvus--1||s__Rhodanobacter glycinis--1||s__Rhodanobacter glycinis_A--1||s__Rhodanobacter lindaniclasticus--1||s__Rhodanobacter panaciterrae--1||s__Rhodanobacter sp000427505--1||s__Rhodanobacter sp001426645--1||s__Rhodanobacter sp001427365--1||s__Rhodanobacter sp001428385--1||s__Rhodanobacter sp001617365--1||s__Rhodanobacter sp001898415--1||s__Rhodanobacter sp001899565--1||s__Rhodanobacter sp002001045--1||s__Rhodanobacter sp002001085--1||s__Rhodanobacter sp002001105--1||s__Rhodanobacter sp002001125--1||s__Rhodanobacter sp002001165--1||s__Rhodanobacter sp002001175--1||s__Rhodanobacter sp002413455--1||s__Rhodanobacter sp002749725--1||s__Rhodanobacter sp004298015--1||s__Rhodanobacter sp004298045--1||s__Rhodanobacter sp004298505--1||s__Rhodanobacter sp004322005--1||s__Rhodanobacter sp008329435--1||s__Rhodanobacter sp009765755--1||s__Rhodanobacter sp009766065--1||s__Rhodanobacter sp014200755--1||s__Rhodanobacter sp014205795--1||s__Rhodanobacter sp014207185--1||s__Rhodanobacter sp014842975--1||s__Rhodanobacter sp014842995--1||s__Rhodanobacter sp014843005--1||s__Rhodanobacter sp017305055--1||s__Rhodanobacter sp018599185--1||s__Rhodanobacter sp900142825--1||s__Rhodanobacter sp903827735--1||s__Rhodanobacter spathiphylli--1||s__Rhodanobacter thiooxydans--1||s__Rhodanobacter thiooxydans_A--1||s__Rudaea cellulosilytica--1||s__Rudaea sp005503555--1||s__Rudaea sp005877675--1||s__Rudaea sp018240465--1||s__Rudaea sp018240485--1||s__Rudaea sp018240505--1||s__Rudaea sp018240545--1||s__Rudaea sp018240565--1||s__Rudaea sp018240765--1||s__Rudaea sp018241165--1||s__Rudaea sp018969845--1||s__S015-18 sp015486375--1||s__S139-57 sp015485125--1||s__S144-34 sp015487895--1||s__S144-34 sp015494165--1||s__S144-45 sp015494035--1||s__SCMT01 sp005502915--1||s__SCMT01 sp008015095--1||s__SCMT01 sp008015835--1||s__SCMT01 sp011526085--1||s__SCMT01 sp013141175--1||s__SCMT01 sp016789405--1||s__SCMT01 sp017302135--1||s__SCMT01 sp017990865--1||s__SCN-69-89 sp012513825--1||s__SHZL01 sp009692275--1||s__SKIB01 sp007116635--1||s__SKQS01 sp007118895--1||s__SKXG01 sp007128525--1||s__SLDE01 sp007125455--1||s__SLDE01 sp014859545--1||s__SLIZ01 sp007135395--1||s__SLJS01 sp007135015--1||s__SLTB01 sp007122315--1||s__SLTB01 sp007130155--1||s__SLTB01 sp007131295--1||s__SLTB01 sp007694905--1||s__SMWF01 sp004357385--1||s__SMWH01 sp004357005--1||s__SURF-13 sp003599485--1||s__SZAS-103 sp018240435--1||s__SZAS-103 sp018241125--1||s__SZAS-103 sp018242445--1||s__SZAS-103 sp018242485--1||s__SZUA-152 sp002401775--1||s__SZUA-152 sp003229995--1||s__SZUA-152 sp011051685--1||s__SZUA-152 sp011321815--1||s__SZUA-152 sp013151355--1||s__SZUA-152 sp015487095--1||s__SZUA-21 sp003233345--1||s__SZUA-24 sp003233255--2||s__SZUA-272 sp003235325--1||s__SZUA-309 sp003228415--1||s__SZUA-309 sp003247835--1||s__SZUA-36 sp013042835--1||s__SZUA-36 sp014238945--1||s__SZUA-37 sp003232015--1||s__SZUA-38 sp003233095--1||s__SZUA-41 sp003233075--1||s__SZUA-411 sp003245895--1||s__SZUA-467 sp003252455--1||s__SZUA-493 sp003251535--1||s__SZUA-5 sp003233535--1||s__SZUA-51 sp003232965--1||s__SZUA-51 sp015222805--1||s__SZUA-521 sp003248125--1||s__Saccharophagus degradans--1||s__Saccharospirillum alexandrii--1||s__Saccharospirillum impatiens--1||s__Saccharospirillum mangrovi--1||s__Saccharospirillum salsuginis--1||s__Saccharospirillum sp003054965--1||s__Saccharospirillum sp018402545--1||s__Salinibius halmophilus--1||s__Silanimonas lenta--1||s__Silanimonas sp003449515--1||s__Silanimonas sp018334015--1||s__Simiduia aestuariiviva--1||s__Simiduia agarivorans--1||s__Sinobacterium caligoides--1||s__Solidesulfovibrio carbinoliphilus--1||s__Spartinivicinus ruber--1||s__Spartinivicinus sp013425485--1||s__Sphingomonas taxi_A--1||s__Spongiibacter marinus--1||s__Spongiibacter marinus_A--1||s__Spongiibacter sp012272835--1||s__Spongiibacter tropicus--1||s__Sporosarcina sp003351785--1||s__Stenotrophomonas acidaminiphila--1||s__Stenotrophomonas acidaminiphila_A--1||s__Stenotrophomonas bentonitica--1||s__Stenotrophomonas bentonitica_A--1||s__Stenotrophomonas chelatiphaga--1||s__Stenotrophomonas cyclobalanopsidis--1||s__Stenotrophomonas daejeonensis--1||s__Stenotrophomonas geniculata--1||s__Stenotrophomonas ginsengisoli--1||s__Stenotrophomonas humi--1||s__Stenotrophomonas indicatrix--1||s__Stenotrophomonas koreensis--1||s__Stenotrophomonas lactitubi--1||s__Stenotrophomonas maltophilia--1||s__Stenotrophomonas maltophilia_A--1||s__Stenotrophomonas maltophilia_AA--1||s__Stenotrophomonas maltophilia_AB--1||s__Stenotrophomonas maltophilia_AC--1||s__Stenotrophomonas maltophilia_AD--1||s__Stenotrophomonas maltophilia_AE--1||s__Stenotrophomonas maltophilia_AG--1||s__Stenotrophomonas maltophilia_AH--1||s__Stenotrophomonas maltophilia_AJ--1||s__Stenotrophomonas maltophilia_AK--1||s__Stenotrophomonas maltophilia_AL--1||s__Stenotrophomonas maltophilia_AM--1||s__Stenotrophomonas maltophilia_AN--1||s__Stenotrophomonas maltophilia_AO--1||s__Stenotrophomonas maltophilia_AP--1||s__Stenotrophomonas maltophilia_AQ--1||s__Stenotrophomonas maltophilia_AR--1||s__Stenotrophomonas maltophilia_AS--1||s__Stenotrophomonas maltophilia_AT--1||s__Stenotrophomonas maltophilia_AU--1||s__Stenotrophomonas maltophilia_AV--1||s__Stenotrophomonas maltophilia_AW--1||s__Stenotrophomonas maltophilia_AX--1||s__Stenotrophomonas maltophilia_B--1||s__Stenotrophomonas maltophilia_F--1||s__Stenotrophomonas maltophilia_G--1||s__Stenotrophomonas maltophilia_J--1||s__Stenotrophomonas maltophilia_K--1||s__Stenotrophomonas maltophilia_L--1||s__Stenotrophomonas maltophilia_N--1||s__Stenotrophomonas maltophilia_O--1||s__Stenotrophomonas maltophilia_P--1||s__Stenotrophomonas maltophilia_Q--1||s__Stenotrophomonas maltophilia_R--1||s__Stenotrophomonas maltophilia_S--1||s__Stenotrophomonas maltophilia_Z--1||s__Stenotrophomonas nitritireducens--1||s__Stenotrophomonas nitritireducens_A--1||s__Stenotrophomonas pavanii--1||s__Stenotrophomonas pictorum--1||s__Stenotrophomonas rhizophila--1||s__Stenotrophomonas rhizophila_A--1||s__Stenotrophomonas rhizophila_B--1||s__Stenotrophomonas sp002192255--1||s__Stenotrophomonas sp002329155--1||s__Stenotrophomonas sp002345545--1||s__Stenotrophomonas sp002359895--1||s__Stenotrophomonas sp002471015--1||s__Stenotrophomonas sp002893095--1||s__Stenotrophomonas sp003028475--1||s__Stenotrophomonas sp003086695--1||s__Stenotrophomonas sp003086775--1||s__Stenotrophomonas sp003086895--1||s__Stenotrophomonas sp003248565--1||s__Stenotrophomonas sp003484865--1||s__Stenotrophomonas sp003504055--1||s__Stenotrophomonas sp004348115--1||s__Stenotrophomonas sp011761925--1||s__Stenotrophomonas sp013364355--1||s__Stenotrophomonas sp014621775--1||s__Stenotrophomonas sp900078405--1||s__Stenotrophomonas terrae--1||s__Stenotrophomonas tumulicola--1||s__Stenotrophomonas_A panacihumi--1||s__Stenotrophomonas_A sp002429615--1||s__Stenotrophomonas_A sp004216795--1||s__Sulfuriflexus mobilis--1||s__Sulfurivermis fontis--1||s__Sulfurivermis sp002840095--1||s__Suttonella indologenes--1||s__Suttonella ornithocola--1||s__Tahibacter aquaticus--1||s__Tahibacter sp001725155--1||s__Tahibacter sp013298265--1||s__Tahibacter sp016790075--1||s__Tamilnaduibacter salinus--1||s__Teredinibacter franksiae--1||s__Teredinibacter haidensis--1||s__Teredinibacter purpureus--1||s__Teredinibacter sp003634075--1||s__Teredinibacter sp007827375--1||s__Teredinibacter sp900177435--1||s__Teredinibacter turnerae--1||s__Teredinibacter turnerae_B--1||s__Teredinibacter waterburyi--1||s__Thalassocella blandensis--1||s__Thalassolituus oleivorans--1||s__Thermomonas brevis--1||s__Thermomonas carbonis--1||s__Thermomonas fusca--1||s__Thermomonas haemolytica--1||s__Thermomonas hydrothermalis--1||s__Thermomonas lycopersici--1||s__Thermomonas sp006337105--1||s__Thermomonas sp011302915--1||s__Thermomonas sp014678725--1||s__Thermomonas sp016720345--1||s__Thermomonas sp017302075--1||s__Thermomonas sp017302095--1||s__Thermomonas sp017305095--1||s__Thermomonas sp018241065--1||s__Thermomonas sp018242365--1||s__Thermomonas sp018262705--1||s__Thermomonas sp019104945--1||s__Thioalbus denitrificans--1||s__Thioflexothrix psekupsii--1||s__Thiogranum longum--1||s__Thiogranum sp011321775--1||s__Thiogranum sp011371465--1||s__Thiogranum sp011374975--1||s__Thiogranum sp015494295--1||s__Thiohalobacter sp002699185--1||s__Thiohalobacter thiocyanaticus--1||s__Thiohalobacter thiocyanaticus_A--1||s__Thiohalomonas denitrificans--1||s__Thiohalomonas denitrificans_A--1||s__Thiohalophilus thiocyanatoxydans--1||s__Thiomargarita nelsonii_B--1||s__Thioploca ingrica--1||s__Thioploca sp012032555--1||s__Thiopseudomonas denitrificans--1||s__Thiopseudomonas sp001513435--1||s__Thiopseudomonas sp012728415--1||s__Thiopseudomonas sp018384595--1||s__UBA10656 sp002085445--1||s__UBA10656 sp003645185--1||s__UBA11164 sp002420085--1||s__UBA1124 sp002313265--1||s__UBA2009 sp002314145--1||s__UBA2009 sp002335285--1||s__UBA2009 sp002706025--1||s__UBA2009 sp002733205--1||s__UBA2009 sp016132445--1||s__UBA2031 sp003543245--1||s__UBA2168 sp002327525--1||s__UBA2679 sp002354735--1||s__UBA2965 sp002348385--1||s__UBA3067 sp002366835--1||s__UBA3067 sp016763235--1||s__UBA3532 sp002376965--1||s__UBA4421 sp002389675--1||s__UBA4421 sp003230835--1||s__UBA4421 sp012103505--1||s__UBA4421 sp013151695--1||s__UBA4582 sp002386885--1||s__UBA4582 sp002389265--1||s__UBA4582 sp012960755--1||s__UBA4582 sp013204195--1||s__UBA4582 sp016763855--1||s__UBA4582 sp019090615--1||s__UBA4582 sp905182025--1||s__UBA4656 sp002405525--1||s__UBA5109 sp002414385--1||s__UBA5518 sp002396625--1||s__UBA5518 sp016718385--1||s__UBA5518 sp018057015--1||s__UBA5518 sp903921135--1||s__UBA5518 sp903938575--2||s__UBA5861 sp002432635--1||s__UBA5862 sp002408105--1||s__UBA5868 sp014336955--1||s__UBA6140 sp002479405--1||s__UBA6920 sp002448875--1||s__UBA6921 sp002450895--1||s__UBA6921 sp016200445--1||s__UBA6940 sp002450655--1||s__UBA7239 sp002333095--1||s__UBA7239 sp016713115--1||s__UBA7434 sp002480045--1||s__UBA7434 sp018668095--1||s__UBA7434 sp905480475--1||s__UBA7455 sp003452295--1||s__UBA7803 sp002480525--1||s__UBA7803 sp003476445--1||s__UBA8801 sp003505795--1||s__UBA9659 sp016779585--1||s__UBA9659 sp017642855--1||s__UBA9659 sp018607685--1||s__UBA9659 sp018656865--1||s__UBA9659 sp018665025--1||s__UBA9659 sp018667205--1||s__UDEA-SF1 sp002995625--1||s__Umboniibacter marinipuniceus--1||s__Umboniibacter sp013372965--1||s__VJOY01 sp007109405--1||s__VRTS01 sp008017755--1||s__Ventosimonas gracilis--1||s__Vulcaniibacterium_B gelatinicum--1||s__W260 sp008725655--1||s__W260 sp013213875--2||s__WAQC01 sp015520425--1||s__WFUO01 sp015484945--1||s__WMS2 sp001276605--1||s__WTJD01 sp011524975--1||s__WVWV01 sp011773845--1||s__Wenzhouxiangella marina--1||s__Wenzhouxiangella sediminis--1||s__Wenzhouxiangella sp003417465--1||s__Wenzhouxiangella sp003560975--1||s__Wenzhouxiangella sp003561495--1||s__Wenzhouxiangella sp003565625--1||s__Wenzhouxiangella sp003567685--1||s__Wenzhouxiangella sp007116585--1||s__Wenzhouxiangella sp007119095--1||s__Wenzhouxiangella sp007123055--1||s__Wenzhouxiangella sp007123575--1||s__Wenzhouxiangella sp007127425--1||s__Wenzhouxiangella sp007128175--1||s__Wenzhouxiangella sp007131235--1||s__Wenzhouxiangella sp007134485--1||s__Wenzhouxiangella sp007135355--1||s__Wenzhouxiangella sp007135935--1||s__Wenzhouxiangella sp007694055--1||s__Wenzhouxiangella sp007694885--1||s__Wenzhouxiangella sp007695005--1||s__Wenzhouxiangella sp009908385--1||s__Wenzhouxiangella sp010499265--1||s__Wenzhouxiangella sp011008905--1||s__Wenzhouxiangella sp013285445--1||s__Wenzhouxiangella sp014725735--1||s__Wolinella succinogenes--1||s__Xanthomonas arboricola--1||s__Xanthomonas arboricola_A--1||s__Xanthomonas arboricola_B--1||s__Xanthomonas arboricola_C--1||s__Xanthomonas arboricola_E--1||s__Xanthomonas axonopodis--1||s__Xanthomonas bromi--1||s__Xanthomonas campestris--1||s__Xanthomonas campestris_B--1||s__Xanthomonas campestris_C--1||s__Xanthomonas cannabis--1||s__Xanthomonas cassavae--1||s__Xanthomonas cissicola--1||s__Xanthomonas codiaei--1||s__Xanthomonas cucurbitae--1||s__Xanthomonas dyei--1||s__Xanthomonas euroxanthea--1||s__Xanthomonas floridensis--1||s__Xanthomonas fragariae--1||s__Xanthomonas fragariae_A--1||s__Xanthomonas hortorum--1||s__Xanthomonas hortorum_A--1||s__Xanthomonas maliensis--1||s__Xanthomonas melonis--1||s__Xanthomonas nasturtii--1||s__Xanthomonas oryzae--1||s__Xanthomonas perforans--1||s__Xanthomonas phaseoli--1||s__Xanthomonas pisi--1||s__Xanthomonas populi--1||s__Xanthomonas prunicola--1||s__Xanthomonas sp001423495--1||s__Xanthomonas sp001423585--1||s__Xanthomonas sp905142465--1||s__Xanthomonas vasicola--1||s__Xanthomonas vesicatoria--1||s__Xanthomonas_A albilineans--1||s__Xanthomonas_A hyacinthi--1||s__Xanthomonas_A sacchari--1||s__Xanthomonas_A sacchari_B--1||s__Xanthomonas_A sontii--1||s__Xanthomonas_A sp000963005--1||s__Xanthomonas_A sp001043115--1||s__Xanthomonas_A sp014199795--1||s__Xanthomonas_A sp014236855--1||s__Xanthomonas_A sp017163755--1||s__Xanthomonas_A theicola--1||s__Xanthomonas_A translucens--1||s__Xanthomonas_A translucens_A--1||s__Xanthomonas_A translucens_B--1||s__Xanthomonas_B massiliensis--1||s__Xanthomonas_B sp003449195--1||s__Xylella fastidiosa--1||s__Xylella taiwanensis--1||s__YD12-FULL-61-37 sp001801995--1||s__YD12-FULL-61-37 sp018812525--1||s__Zhongshania aliphaticivorans--1||s__Zhongshania antarctica--1||s__Zooshikella ganghwensis--1||s__Zooshikella sp018837975--1:heptad_counter=MCP-24H--2||MCP-28H--6||MCP-34H--1||MCP-36H--1||MCP-40H--4738||MCP-44H--28||MCP-52H--31||MCP-58H--4||MCP-64H--2:lbd_counter=PilJ--11||UNKNOWN--1:lca_tree=c__Gammaproteobacteria:length_avg=131.31931464174454:length_max=188.0:length_min=34.0:length_std=30.174512958218454:length_sum=168614.0:mismatch_avg=4.556853582554517:mismatch_max=40.0:mismatch_min=0.0:mismatch_std=6.444731738195015:mismatch_sum=5851.0:name=N227272:qcovhsp_avg=98.52609034267913:qcovhsp_max=100.0:qcovhsp_min=95.0:qcovhsp_std=1.728198114942171:qcovhsp_sum=126507.5:qend_avg=133.09112149532712:qend_max=186.0:qend_min=35.0:qend_std=31.494377614814702:qend_sum=170889.0:qstart_avg=2.9190031152647977:qstart_max=10.0:qstart_min=1.0:qstart_std=2.707568032103794:qstart_sum=3748.0:ref_name_counter=GB_GCA_000169075.1_protein.faa_AAVT01000001.1_767@PF00015_full_PFAM.472.652--4||GB_GCA_001513435.1_protein.faa_LFTS01000255.1_11@PF00015_full_PFAM.438.547--1||GB_GCA_001725155.1_protein.faa_MEFP01000005.1_25@PF00015_full_PFAM.477.655--18||GB_GCA_001801685.1_protein.faa_MGYJ01000054.1_18@PF00015_full_PFAM.474.658--24||GB_GCA_001830245.1_protein.faa_MIDV01000031.1_73@PF00015_full_PFAM.476.651--6||GB_GCA_001898415.1_protein.faa_MKTU01000060.1_24@PF00015_full_PFAM.479.652--2||GB_GCA_002313265.1_protein.faa_DCAV01000001.1_12@PF00015_full_PFAM.463.651--2||GB_GCA_002333095.1_protein.faa_DDBK01000063.1_35@PF00015_full_PFAM.88.276--1||GB_GCA_002348385.1_protein.faa_DEBD01000034.1_43@PF00015_full_PFAM.207.387--6||GB_GCA_002365915.1_protein.faa_DFAX01000041.1_3@PF00015_full_PFAM.2.158--1||GB_GCA_002379585.1_protein.faa_DFUE01000057.1_4@PF00015_full_PFAM.459.665--3||GB_GCA_002413455.1_protein.faa_DHXA01000021.1_6@PF00015_full_PFAM.464.652--6||GB_GCA_002414385.1_protein.faa_DHZH01000006.1_17@PF00015_full_PFAM.481.714--2||GB_GCA_002415025.1_protein.faa_DIBR01000015.1_211@PF00015_full_PFAM.462.676--6||GB_GCA_002480525.1_protein.faa_DLCH01000009.1_213@PF00015_full_PFAM.186.387--5||GB_GCA_002632325.1_protein.faa_NSJK01000002.1_196@PF00015_full_PFAM.460.651--89||GB_GCA_002785585.1_protein.faa_PEUI01000305.1_6@PF00015_full_PFAM.208.382--1||GB_GCA_002839995.1_protein.faa_PGZC01000008.1_64@PF00015_full_PFAM.481.656--1||GB_GCA_002840055.1_protein.faa_PGZJ01000006.1_90@PF00015_full_PFAM.480.658--6||GB_GCA_002840055.1_protein.faa_PGZJ01000065.1_1@PF00015_full_PFAM.458.577--20||GB_GCA_003233535.1_protein.faa_QIMA01000439.1_11@PF00015_full_PFAM.477.651--1||GB_GCA_003497545.1_protein.faa_DNNT01000119.1_2@PF00015_full_PFAM.482.657--17||GB_GCA_003543245.1_protein.faa_DPJB01000027.1_34@PF00015_full_PFAM.511.695--1||GB_GCA_003695085.1_protein.faa_RFIV01000018.1_16@PF00015_full_PFAM.470.648--2||GB_GCA_004172865.1_protein.faa_SEBV01000009.1_101@PF00015_full_PFAM.474.659--48||GB_GCA_004173415.1_protein.faa_SEHC01000055.1_2@PF00015_full_PFAM.480.649--1||GB_GCA_004193285.1_protein.faa_SECP01000044.1_30@PF00015_full_PFAM.275.438--1||GB_GCA_004297225.1_protein.faa_SCUI01000009.1_8@PF00015_full_PFAM.474.650--1||GB_GCA_004298505.1_protein.faa_SCRO01000022.1_11@PF00015_full_PFAM.477.652--1||GB_GCA_004322525.1_protein.faa_SCUY01000313.1_5@PF00015_full_PFAM.477.650--2||GB_GCA_005502915.1_protein.faa_SCMT01000008.1_98@PF00015_full_PFAM.478.653--35||GB_GCA_009692275.1_protein.faa_SHZL01000089.1_6@PF00015_full_PFAM.499.687--2||GB_GCA_011046015.1_protein.faa_DSBO01000106.1_1@PF00015_full_PFAM.480.529--1||GB_GCA_011526085.1_protein.faa_WYBC01000037.1_43@PF00015_full_PFAM.477.650--2||GB_GCA_012515985.1_protein.faa_JAAYXJ010000142.1_3@PF00015_full_PFAM.477.651--1||GB_GCA_012518175.1_protein.faa_JAAYTE010000293.1_11@PF00015_full_PFAM.475.562--14||GB_GCA_013001885.1_protein.faa_JABDLD010000064.1_72@PF00015_full_PFAM.484.672--1||GB_GCA_013042915.1_protein.faa_JABDPF010000039.1_74@PF00015_full_PFAM.453.662--2||GB_GCA_013141175.1_protein.faa_JABFRN010000001.1_2468@PF00015_full_PFAM.476.651--1||GB_GCA_013215025.1_protein.faa_JABSRR010000199.1_1@PF00015_full_PFAM.183.358--1||GB_GCA_013215055.1_protein.faa_JABSRQ010000010.1_58@PF00015_full_PFAM.466.654--4||GB_GCA_013362045.1_protein.faa_JABFWW010000301.1_1@PF00015_full_PFAM.479.626--2||GB_GCA_013362405.1_protein.faa_JABFWF010000095.1_6@PF00015_full_PFAM.477.651--1||GB_GCA_014338185.1_protein.faa_QUBV01000001.1_107@PF00015_full_PFAM.464.652--2||GB_GCA_014380115.1_protein.faa_JACMKK010000441.1_1@PF00015_full_PFAM.1.161--23||GB_GCA_014946745.1_protein.faa_JADCRD010000001.1_1357@PF00015_full_PFAM.473.659--1||GB_GCA_016177805.1_protein.faa_JACOUN010000115.1_1@PF00015_full_PFAM.500.579--1||GB_GCA_016712105.1_protein.faa_JADJRU010000002.1_132@PF00015_full_PFAM.313.438--6||GB_GCA_016712865.1_protein.faa_JADJQH010000008.1_426@PF00015_full_PFAM.483.657--1||GB_GCA_016713135.1_protein.faa_JADJPR010000003.1_93@PF00015_full_PFAM.482.655--9||GB_GCA_016717705.1_protein.faa_JADKFD010000006.1_36@PF00015_full_PFAM.482.655--6||GB_GCA_016718605.1_protein.faa_JADKCY010000001.1_208@PF00015_full_PFAM.482.658--1||GB_GCA_016720345.1_protein.faa_JADKKV010000005.1_297@PF00015_full_PFAM.472.648--5||GB_GCA_016763855.1_protein.faa_JAESSY010000102.1_6@PF00015_full_PFAM.458.649--3||GB_GCA_016937595.1_protein.faa_JAFHKH010000361.1_1@PF00015_full_PFAM.472.543--1||GB_GCA_017305135.1_protein.faa_JAFKNA010000005.1_233@PF00015_full_PFAM.453.636--1||GB_GCA_017643965.1_protein.faa_JAEPMM010000049.1_14@PF00015_full_PFAM.473.664--4||GB_GCA_017997455.1_protein.faa_JAGOEZ010000029.1_4@PF00015_full_PFAM.470.652--2||GB_GCA_018240265.1_protein.faa_JAFEGC010000038.1_17@PF00015_full_PFAM.456.526--1||GB_GCA_018240435.1_protein.faa_JAFEFT010000036.1_2@PF00015_full_PFAM.475.650--1||GB_GCA_018241965.1_protein.faa_JAFECS010000023.1_45@PF00015_full_PFAM.460.659--2||GB_GCA_018334995.1_protein.faa_JAGXKW010000009.1_2@PF00015_full_PFAM.454.651--2||GB_GCA_018826895.1_protein.faa_JAHJYA010000107.1_26@PF00015_full_PFAM.3.181--11||GB_GCA_019104945.1_protein.faa_JAHRWW010000049.1_2@PF00015_full_PFAM.474.648--6||GB_GCA_019218945.1_protein.faa_JAHUWP010000001.1_1372@PF00015_full_PFAM.479.653--2||GB_GCA_900596015.1_protein.faa_UVIF01000012.1_136@PF00015_full_PFAM.468.661--3||GB_GCA_902705835.1_protein.faa_CACSIN010000001.1_211@PF00015_full_PFAM.464.648--1||GB_GCA_902825775.1_protein.faa_CADECF010000010.1_44@PF00015_full_PFAM.468.650--3||GB_GCA_903938575.1_protein.faa_CAJADV010000036.1_10@PF00015_full_PFAM.469.544--2||RS_GCF_000017205.1_protein.faa_NC_009656.1_485@PF00015_full_PFAM.466.661--62||RS_GCF_000019225.1_protein.faa_NC_010995.1_77@PF00015_full_PFAM.461.708--7||RS_GCF_000313755.1_protein.faa_NZ_AMZB01000122.1_52@PF00015_full_PFAM.466.655--6||RS_GCF_000334915.1_protein.faa_NZ_AMSF01000055.1_122@PF00015_full_PFAM.477.651--1||RS_GCF_000364625.1_protein.faa_NZ_KB822607.1_100@PF00015_full_PFAM.468.654--7||RS_GCF_000377745.1_protein.faa_NZ_KB898716.1_3@PF00015_full_PFAM.473.661--2||RS_GCF_000422305.1_protein.faa_NZ_KE383816.1_158@PF00015_full_PFAM.477.651--1||RS_GCF_000423885.1_protein.faa_NZ_KE384101.1_98@PF00015_full_PFAM.474.648--7||RS_GCF_000425805.1_protein.faa_NZ_KE384456.1_43@PF00015_full_PFAM.468.655--2||RS_GCF_000426005.1_protein.faa_NZ_AUEN01000004.1_524@PF00015_full_PFAM.478.650--25||RS_GCF_000661915.1_protein.faa_NZ_CP007509.1_293@PF00015_full_PFAM.466.664--16||RS_GCF_000730605.1_protein.faa_NZ_BBIS01000015.1_79@PF00015_full_PFAM.470.666--6||RS_GCF_000747155.1_protein.faa_NZ_AVCK01000026.1_39@PF00015_full_PFAM.470.659--69||RS_GCF_000770795.1_protein.faa_NZ_JRKJ01000017.1_40@PF00015_full_PFAM.469.646--6||RS_GCF_000800615.1_protein.faa_NZ_KN639176.1_3633@PF00015_full_PFAM.469.656--5||RS_GCF_000953855.2_protein.faa_NZ_DF970151.1_50@PF00015_full_PFAM.480.654--1||RS_GCF_001042985.1_protein.faa_NZ_JYKY01000004.1_76@PF00015_full_PFAM.478.656--2||RS_GCF_001043005.1_protein.faa_NZ_JYKZ01000043.1_1@PF00015_full_PFAM.149.264--11||RS_GCF_001269885.1_protein.faa_NZ_LHVH01000035.1_206@PF00015_full_PFAM.475.656--32||RS_GCF_001427225.1_protein.faa_NZ_LMFH01000008.1_47@PF00015_full_PFAM.473.649--2||RS_GCF_001431405.1_protein.faa_NZ_LDJL01000002.1_25@PF00015_full_PFAM.482.652--2||RS_GCF_001431525.1_protein.faa_NZ_LDJH01000002.1_185@PF00015_full_PFAM.481.652--1||RS_GCF_001431535.1_protein.faa_NZ_LDJK01000032.1_18@PF00015_full_PFAM.481.650--8||RS_GCF_001439785.1_protein.faa_NZ_JYLI01000002.1_221@PF00015_full_PFAM.475.656--17||RS_GCF_001639145.1_protein.faa_NZ_LROY01000001.1_154@PF00015_full_PFAM.461.661--1||RS_GCF_001642705.1_protein.faa_NZ_LWBV01000002.1_308@PF00015_full_PFAM.472.663--21||RS_GCF_001704155.1_protein.faa_NZ_CP016294.1_2838@PF00015_full_PFAM.481.650--6||RS_GCF_001870435.1_protein.faa_NZ_MDDR01000034.1_215@PF00015_full_PFAM.461.656--9||RS_GCF_001922985.1_protein.faa_NZ_MRUH01000007.1_109@PF00015_full_PFAM.466.652--4||RS_GCF_002001045.1_protein.faa_NZ_MUNR01000011.1_345@PF00015_full_PFAM.464.652--1||RS_GCF_002001165.1_protein.faa_NZ_MUNQ01000026.1_70@PF00015_full_PFAM.480.652--1||RS_GCF_002025705.1_protein.faa_NZ_CP018846.1_4749@PF00015_full_PFAM.469.666--1||RS_GCF_002091635.1_protein.faa_NZ_BDAC01000008.1_20@PF00015_full_PFAM.476.661--1||RS_GCF_002162135.1_protein.faa_NZ_CP021382.1_2296@PF00015_full_PFAM.472.657--1||RS_GCF_002234375.1_protein.faa_NZ_NMQV01000002.1_184@PF00015_full_PFAM.468.661--1||RS_GCF_002843585.1_protein.faa_NZ_CP025262.1_277@PF00015_full_PFAM.472.663--1||RS_GCF_003015185.1_protein.faa_NZ_CP027860.1_2780@PF00015_full_PFAM.476.650--7||RS_GCF_003131185.1_protein.faa_NZ_QFFU01000017.1_32@PF00015_full_PFAM.474.660--1||RS_GCF_003259155.1_protein.faa_NZ_QGMQ01000005.1_7@PF00015_full_PFAM.474.657--1||RS_GCF_003336705.1_protein.faa_NZ_QMDL01000003.1_510@PF00015_full_PFAM.456.663--14||RS_GCF_003416885.1_protein.faa_NZ_QVPD01000010.1_15@PF00015_full_PFAM.476.650--1||RS_GCF_003752585.1_protein.faa_NZ_RKHR01000006.1_133@PF00015_full_PFAM.468.646--1||RS_GCF_003935425.1_protein.faa_NZ_RHQN01000009.1_181@PF00015_full_PFAM.475.660--1||RS_GCF_004342425.1_protein.faa_NZ_SLWQ01000001.1_132@PF00015_full_PFAM.477.655--1||RS_GCF_004801855.1_protein.faa_NZ_SSTC01000051.1_33@PF00015_full_PFAM.465.656--1||RS_GCF_005239095.1_protein.faa_NZ_SZUA01000001.1_1463@PF00015_full_PFAM.475.649--2||RS_GCF_005877905.1_protein.faa_NZ_SWDV01000029.1_93@PF00015_full_PFAM.477.655--2||RS_GCF_007004655.1_protein.faa_NZ_ML660105.1_32@PF00015_full_PFAM.466.668--1||RS_GCF_007556775.1_protein.faa_NZ_CP041742.1_2353@PF00015_full_PFAM.476.651--5||RS_GCF_007830115.1_protein.faa_NZ_VLKP01000001.1_80@PF00015_full_PFAM.477.652--1||RS_GCF_007858255.1_protein.faa_NZ_VFEU01000002.1_385@PF00015_full_PFAM.465.655--2||RS_GCF_007859325.1_protein.faa_NZ_VOHK01000003.1_196@PF00015_full_PFAM.474.653--4||RS_GCF_007993735.1_protein.faa_NZ_CP042453.1_3174@PF00015_full_PFAM.2.115--4||RS_GCF_008017755.1_protein.faa_NZ_VRTS01000004.1_257@PF00015_full_PFAM.321.494--1||RS_GCF_008312895.1_protein.faa_NZ_VSSP01000011.1_6@PF00015_full_PFAM.476.650--36||RS_GCF_009601685.2_protein.faa_NZ_CP045701.2_5279@PF00015_full_PFAM.463.660--1||RS_GCF_009707515.1_protein.faa_NZ_WLYI01000004.1_178@PF00015_full_PFAM.463.655--1||RS_GCF_009740395.1_protein.faa_NZ_WOXT01000006.1_76@PF00015_full_PFAM.467.646--14||RS_GCF_009756665.1_protein.faa_NZ_CP037953.1_2048@PF00015_full_PFAM.481.669--1||RS_GCF_009792795.1_protein.faa_NZ_VKHQ01000005.1_94@PF00015_full_PFAM.475.650--1||RS_GCF_009857815.1_protein.faa_NZ_WVVW01000002.1_416@PF00015_full_PFAM.459.658--18||RS_GCF_009866765.1_protein.faa_NZ_CP019431.1_5504@PF00015_full_PFAM.461.655--31||RS_GCF_010093305.1_protein.faa_NZ_PDWS01000026.1_24@PF00015_full_PFAM.479.647--58||RS_GCF_010093345.1_protein.faa_NZ_PDWT01000006.1_25@PF00015_full_PFAM.481.647--17||RS_GCF_010093445.1_protein.faa_NZ_PDWW01000012.1_61@PF00015_full_PFAM.479.650--3||RS_GCF_010211755.1_protein.faa_NZ_PDWR01000004.1_109@PF00015_full_PFAM.476.655--1||RS_GCF_011008905.1_protein.faa_NZ_JAAIVI010000017.1_224@PF00015_full_PFAM.456.656--13||RS_GCF_011320095.1_protein.faa_NZ_JAANOY010000041.1_2@PF00015_full_PFAM.475.650--1||RS_GCF_011604605.1_protein.faa_NZ_CP050062.1_2829@PF00015_full_PFAM.481.650--1||RS_GCF_011801475.1_protein.faa_NZ_CP044352.1_1687@PF00015_full_PFAM.483.651--1||RS_GCF_012272825.1_protein.faa_NZ_JAAWWS010000155.1_13@PF00015_full_PFAM.453.654--13||RS_GCF_012395255.1_protein.faa_NZ_JAAZQD010000002.1_14@PF00015_full_PFAM.464.651--1||RS_GCF_013179735.1_protein.faa_NZ_JABMEG010000001.1_420@PF00015_full_PFAM.484.662--2||RS_GCF_013425525.1_protein.faa_NZ_JACCKA010000060.1_92@PF00015_full_PFAM.477.650--6||RS_GCF_014200755.1_protein.faa_NZ_JACHCM010000007.1_108@PF00015_full_PFAM.464.652--3||RS_GCF_014268445.2_protein.faa_NZ_CP077089.1_5649@PF00015_full_PFAM.475.659--1||RS_GCF_014268755.2_protein.faa_NZ_CP077093.1_6022@PF00015_full_PFAM.465.665--1||RS_GCF_014621775.1_protein.faa_NZ_CP061204.1_2648@PF00015_full_PFAM.481.650--4||RS_GCF_014643775.1_protein.faa_NZ_BMKC01000003.1_441@PF00015_full_PFAM.485.659--4||RS_GCF_014779555.1_protein.faa_NZ_JACXXL010000042.1_23@PF00015_full_PFAM.475.650--1||RS_GCF_014836665.1_protein.faa_NZ_JACSQJ010000003.1_133@PF00015_full_PFAM.476.651--4||RS_GCF_014841215.1_protein.faa_NZ_JACYTR010000010.1_60@PF00015_full_PFAM.482.658--18||RS_GCF_014852005.1_protein.faa_NZ_JACVAU010000002.1_645@PF00015_full_PFAM.479.650--1||RS_GCF_015163715.1_protein.faa_NZ_JADDUM010000128.1_14@PF00015_full_PFAM.143.336--1||RS_GCF_015453285.1_protein.faa_NZ_JADLZT010000010.1_94@PF00015_full_PFAM.474.651--1||RS_GCF_015712065.1_protein.faa_NZ_JACFYZ010000002.1_538@PF00015_full_PFAM.468.661--1||RS_GCF_016009175.1_protein.faa_NZ_JADUCM010000035.1_35@PF00015_full_PFAM.340.656--19||RS_GCF_016615815.1_protein.faa_NZ_CP067112.1_2054@PF00015_full_PFAM.474.651--14||RS_GCF_016774335.1_protein.faa_NZ_JAETWA010000042.1_387@PF00015_full_PFAM.476.653--2||RS_GCF_018398425.1_protein.faa_NZ_JADPMV010000002.1_1496@PF00015_full_PFAM.476.656--39||RS_GCF_018406645.1_protein.faa_NZ_AP024546.1_611@PF00015_full_PFAM.471.646--21||RS_GCF_018860765.1_protein.faa_NZ_JAHKPV010000001.1_730@PF00015_full_PFAM.458.666--10||RS_GCF_019145475.1_protein.faa_NZ_JAHTKI010000001.1_520@PF00015_full_PFAM.475.655--7||RS_GCF_019168305.1_protein.faa_NZ_JAHTBI010000093.1_9@PF00015_full_PFAM.336.656--3||RS_GCF_900101825.1_protein.faa_NZ_FNAG01000001.1_716@PF00015_full_PFAM.473.659--8||RS_GCF_900102675.1_protein.faa_NZ_FMYX01000002.1_204@PF00015_full_PFAM.467.667--1||RS_GCF_900104085.1_protein.faa_NZ_FNLD01000002.1_724@PF00015_full_PFAM.479.647--2||RS_GCF_900106975.1_protein.faa_NZ_FNNU01000001.1_851@PF00015_full_PFAM.475.659--2||RS_GCF_900114765.1_protein.faa_NZ_FOUD01000014.1_29@PF00015_full_PFAM.470.653--1||RS_GCF_900115085.1_protein.faa_NZ_FOVF01000006.1_125@PF00015_full_PFAM.485.659--2||RS_GCF_900116385.1_protein.faa_NZ_FPCI01000001.1_1249@PF00015_full_PFAM.479.652--9||RS_GCF_900143095.1_protein.faa_NZ_FRDA01000010.1_197@PF00015_full_PFAM.463.661--2||RS_GCF_900156545.1_protein.faa_NZ_FTNW01000004.1_93@PF00015_full_PFAM.472.662--1||RS_GCF_900167055.1_protein.faa_NZ_FUXP01000006.1_72@PF00015_full_PFAM.476.651--1||RS_GCF_900183975.1_protein.faa_NZ_LT853882.1_3101@PF00015_full_PFAM.481.655--1||RS_GCF_900186865.1_protein.faa_NZ_LT906480.1_3569@PF00015_full_PFAM.481.650--1||RS_GCF_900187645.1_protein.faa_NZ_FYEE01000006.1_76@PF00015_full_PFAM.464.655--1||RS_GCF_900215535.1_protein.faa_NZ_OCND01000004.1_324@PF00015_full_PFAM.480.652--16||RS_GCF_900497695.1_protein.faa_NZ_UIDD01000012.1_241@PF00015_full_PFAM.468.656--3||RS_GCF_900520355.1_protein.faa_NZ_LS999521.1_631@PF00015_full_PFAM.491.681--2||RS_GCF_900536025.1_protein.faa_NZ_UNOZ01000039.1_179@PF00015_full_PFAM.342.666--2||RS_GCF_900602065.1_protein.faa_NZ_UWFN01000347.1_116@PF00015_full_PFAM.460.659--2||RS_GCF_902497625.1_protein.faa_NZ_CABVGX010000065.1_12@PF00015_full_PFAM.460.653--2||RS_GCF_902498185.1_protein.faa_NZ_CABVIX010000002.1_503@PF00015_full_PFAM.469.662--2||RS_GCF_902506295.1_protein.faa_NZ_LR733312.1_1509@PF00015_full_PFAM.477.650--4||RS_GCF_907164845.1_protein.faa_NZ_OU015430.1_2107@PF00015_full_PFAM.476.651--2:scovhsp_avg=72.04805295950155:scovhsp_max=99.2:scovhsp_min=50.0:scovhsp_std=13.329555798319516:scovhsp_sum=92509.69999999998:send_avg=151.3746105919003:send_max=306.0:send_min=49.0:send_std=33.26650004403075:send_sum=194365.0:sstart_avg=21.177570093457945:sstart_max=123.0:sstart_min=1.0:sstart_std=24.301039914668014:sstart_sum=27192.0])0.927:0.0183295[&&NHX:Sample_counter=rhizpot1--786||rhizpot2--136||rhizpot3--502||rhiztom1--413||rhiztom2--215||rhiztom3--490:Type_counter=GTDB--2377||capture--2542:besthit_avg=96.27905352986811:besthit_max=100.0:besthit_min=64.4:besthit_std=5.1749436973942675:besthit_sum=124103.7:bitscore_avg=218.22195500387895:bitscore_max=321.0:bitscore_min=61.6:bitscore_std=52.63796150314:bitscore_sum=281288.1:capture_class_counter=c__Acidobacteriae--5||c__Actinomycetia--6||c__Alphaproteobacteria--190||c__Bacilli--31||c__Bacteroidia--12||c__Bdellovibrionia--2||c__Campylobacteria--1||c__Clostridia--95||c__Coriobacteriia--2||c__DSM-4660--13||c__Desulfarculia--1||c__Desulfobacteria--1||c__Desulfobulbia--3||c__Desulfovibrionia--17||c__Desulfuromonadia--6||c__Eremiobacteria--5||c__Fibrobacteria--1||c__Gammaproteobacteria--2012||c__Gemmatimonadetes--19||c__Gracilibacteria--1||c__Halobacteria--24||c__Holophagae--2||c__JADJOY01--1||c__Krumholzibacteria--1||c__Ktedonobacteria--1||c__Lokiarchaeia--1||c__Myxococcia--24||c__Negativicutes--2||c__Peptococcia--1||c__Phycisphaerae--1||c__Planctomycetia--2||c__Rhodothermia--1||c__Spirochaetia--5||c__Synergistia--26||c__Thermoleophilia--9||c__UBA4882--3||c__UBA796--3||c__UBA994--1||c__Verrucomicrobiae--8||c__Vicinamibacteria--2||c__XYA12-FULL-58-9--1:capture_domain_counter=d__Archaea--25||d__Bacteria--2517:capture_family_counter=f__4be13--1||f__Acutalibacteraceae--1||f__Aeromonadaceae--3||f__Ahniellaceae--1||f__Alcanivoracaceae--2||f__Alicyclobacillaceae--1||f__Alteromonadaceae--38||f__Aminobacteriaceae--22||f__Anaeromyxobacteraceae--5||f__Anaerovoracaceae--2||f__Aquisalimonadaceae--6||f__Azospirillaceae--5||f__Baltobacteraceae--2||f__Bdellovibrionaceae--2||f__Beijerinckiaceae--11||f__Brevibacillaceae--17||f__Bryobacteraceae--2||f__Burkholderiaceae--449||f__Butyricicoccaceae--1||f__CAG-274--1||f__CAIMTB01--1||f__CAIYYI01--1||f__CAJPTX01--7||f__Campylobacteraceae--1||f__Casimicrobiaceae--23||f__Caulobacteraceae--2||f__Celerinatantimonadaceae--30||f__Cellvibrionaceae--98||f__Chitinibacteraceae--15||f__Chromatiaceae--1||f__Chromobacteriaceae--84||f__Cyclobacteriaceae--1||f__DRHE01--1||f__DSM-103792--2||f__DSM-8532--2||f__DSPA01--1||f__DTU013--3||f__Desulfarculaceae--1||f__Desulfatiglandaceae--13||f__Desulfovibrionaceae--17||f__Desulfurivibrionaceae--3||f__Devosiaceae--1||f__Eggerthellaceae--1||f__Enterobacteriaceae--215||f__Eubacteriaceae--2||f__GCF-002020875--1||f__GWC2-71-9--7||f__Ga0077523--1||f__Gallionellaceae--3||f__Gemmatimonadaceae--10||f__Geobacteraceae--3||f__Haloarculaceae--5||f__Haloferacaceae--12||f__Halomonadaceae--16||f__Holophagaceae--2||f__JAAYMJ01--2||f__JADJOY01--1||f__JAFNAJ01--1||f__Ketobacteraceae--1||f__Kordiimonadaceae--1||f__Ktedonobacteraceae--1||f__LZORAL124-64-63--1||f__Lachnospiraceae--55||f__Longimicrobiaceae--2||f__Magnetospirillaceae--4||f__Maricaulaceae--1||f__Marinilabiliaceae--1||f__Marinomonadaceae--14||f__Methylomonadaceae--5||f__Methylophilaceae--4||f__Micromonosporaceae--4||f__Moraxellaceae--3||f__Myxococcaceae--19||f__NBRC-103111--5||f__Nakamurellaceae--1||f__Natrialbaceae--5||f__Natronoarchaeaceae--1||f__Natronospirillaceae--1||f__Nitriliruptoraceae--1||f__Nitrincolaceae--1||f__Nitrococcaceae--2||f__Oleiphilaceae--14||f__Opitutaceae--5||f__Oscillospiraceae--25||f__Paenibacillaceae--8||f__Pan216--1||f__Peribacteraceae--1||f__Phycisphaeraceae--1||f__Pirellulaceae--1||f__Pseudomonadaceae--474||f__QS-9-68-17--1||f__RBG-16-58-11--2||f__Rhizobiaceae--3||f__Rhodanobacteraceae--35||f__Rhodobacteraceae--2||f__Rhodocyclaceae--43||f__Rhodospirillaceae--3||f__Rhodothermaceae--1||f__Ruminococcaceae--1||f__S144-34--4||f__SCRA01--3||f__SG8-11--3||f__SG8-41--3||f__SXON01--3||f__SZUA-229--4||f__SbA1--2||f__Sedimenticolaceae--29||f__Selenomonadaceae--2||f__Shewanellaceae--6||f__Solirubrobacteraceae--9||f__SpSt-1174--2||f__Sphingomonadaceae--112||f__Steroidobacteraceae--1||f__Succinivibrionaceae--4||f__Synergistaceae--4||f__Thalassobaculaceae--28||f__Thalassospiraceae--1||f__Thiohalospiraceae--1||f__Treponemataceae--2||f__Trichloromonadaceae--1||f__UBA12059--2||f__UBA2279--1||f__UBA2294--2||f__UBA3065--14||f__UBA3824--2||f__UBA4486--1||f__UBA4882--3||f__UBA5070--1||f__UBA5518--1||f__UBA5745--1||f__UBA6429--1||f__UBA9220--2||f__UBA994--1||f__Verruco-01--1||f__Vibrionaceae--13||f__Vicinamibacteraceae--1||f__W3P20-009--1||f__WJJB01--1||f__XN24--1||f__XYA12-FULL-58-9--1||f__Xanthobacteraceae--16||f__Xanthomonadaceae--335:capture_genus_counter=g__14-2--22||g__28-YEA-48--1||g__AAP99--1||g__AG11--9||g__AG41--1||g__Accumulibacter--1||g__Acetatifactor--3||g__Acetobacterium--2||g__Achromobacter--21||g__Achromobacter_A--5||g__Acidovorax--13||g__Acidovorax_A--5||g__Acidovorax_C--3||g__Acidovorax_F--4||g__Acinetobacter--3||g__Actinoplanes--4||g__Acutalibacter--1||g__Agarivorans--30||g__Alcanivorax--2||g__Alicyclobacillus_G--1||g__Alishewanella--2||g__Alkaliflexus--1||g__Allochromatium--1||g__Alteriqipengyuania--1||g__Alteromonas--23||g__Alteromonas_E--1||g__Aminidesulfovibrio--5||g__An92--14||g__Anaeromyxobacter--3||g__Andreprevotia--1||g__Aquabacterium--65||g__Aquabacterium_A--2||g__Aquimonas--1||g__Aquincola--5||g__Aquisalimonas--6||g__Aquitalea--2||g__Archangium--4||g__Arenimonas--93||g__Aureimonas--1||g__Azoarcus--4||g__Azonexus--2||g__Azospirillum--1||g__B111-G9--13||g__BM707--2||g__BOG-933--1||g__BX12--1||g__Bacteroides_D--7||g__Bog-209--1||g__Bordetella--1||g__Bordetella_C--2||g__Bradyrhizobium--6||g__Bremerella--1||g__Brenneria--1||g__Brevibacillus--17||g__Burkholderia--37||g__Buttiauxella--3||g__CADEFT01--2||g__CAG-115--1||g__CAG-127--1||g__CAG-95--1||g__CAIKVZ01--1||g__CAILRJ01--1||g__CAIMTB01--1||g__CAINWJ01--1||g__CAIWHR01--13||g__CAIYYI01--1||g__CAIYYX01--1||g__CAU-1598--2||g__Caballeronia--22||g__Caldimonas--2||g__Campylobacter_D--1||g__Caulobacter--1||g__Cedecea--6||g__Cellvibrio--96||g__Centipeda--1||g__Ch67--1||g__Chiayiivirga--5||g__Chitinibacter--14||g__Choladocola--1||g__Chromobacterium--78||g__Citrobacter--1||g__Citrobacter_A--2||g__Citrobacter_B--2||g__Cloacibacillus--4||g__Colwellia--2||g__Comamonas--2||g__Corallococcus--2||g__Cronobacter--1||g__Cupriavidus--6||g__Curvibacter--3||g__Cystobacter--12||g__DRHE01--1||g__DSNY01--1||g__DSPA01--1||g__Denitromonas--1||g__Desulfocarbo--1||g__Desulfonema_C--1||g__Desulfovibrio--1||g__Devosia--1||g__Dokdonella--4||g__Dokdonella_A--7||g__Duganella--4||g__Dyella_A--2||g__Dysosmobacter--8||g__ETT8--1||g__Egicoccus--1||g__Eisenbergiella--2||g__Elarobacter--1||g__Endoriftia--29||g__Enterobacter--24||g__Enterobacter_D--9||g__Epibacterium--1||g__Erwinia--11||g__Ewingella--4||g__Ferrimonas--1||g__Franconibacter--5||g__GCA-2746365--4||g__Ga0077526--1||g__Gallionella--2||g__Gemmatimonas--1||g__Geomonas--3||g__Geothrix--2||g__Giesbergeria--4||g__Gordonibacter--1||g__Gulbenkiania--1||g__Hahella--1||g__Halobiforma--1||g__Halodesulfovibrio--1||g__Halomicroarcula--4||g__Halomonas--15||g__Halonotius--1||g__Halorubrum--11||g__Halosimplex--1||g__Halostella--1||g__Halovivax--1||g__Hydrogenophaga--3||g__Hylemonella--1||g__Ideonella_A--1||g__JAADGZ01--1||g__JAAYBT01--3||g__JAAYMJ01--2||g__JAAYOR01--22||g__JACDDX01--4||g__JACMKK01--15||g__JACRCV01--1||g__JACRMN01--2||g__JADJOM01--2||g__JADJOY01--1||g__JADKHK01--1||g__JAEUNL01--1||g__JAEUQQ01--1||g__JS7-9--2||g__Janthinobacterium--3||g__KK5--3||g__Kineothrix--1||g__Kordiimonas--1||g__Kosakonia--93||g__Ktedonobacter--1||g__LX47W--1||g__LZORAL124-64-63--1||g__Lacrimispora--1||g__Leclercia--2||g__Lelliottia--2||g__Limnohabitans--3||g__Longimicrobium--2||g__Lonsdalea--2||g__Luteibacter--1||g__Luteimonas--44||g__Luteimonas_B--2||g__Luteimonas_C--3||g__Luteitalea--1||g__Lysobacter--14||g__Lysobacter_A--20||g__MGBC114079--1||g__MGBC164599--1||g__Magnetospirillum--3||g__Marinimicrobium_A--1||g__Marinobacter--13||g__Marinobacterium--1||g__Marinomonas--14||g__Massilia--11||g__Megalodesulfovibrio--1||g__Methylibium--3||g__Methylobacterium--9||g__Methylomonas--5||g__Methylophilus--2||g__Methylotenera--2||g__Methyloversatilis--3||g__Microbulbifer--1||g__Mitsuaria--18||g__Mizugakiibacter--1||g__Myxococcus--1||g__Nakamurella--1||g__Natrarchaeobius--1||g__Natrialba--1||g__Natrinema--1||g__Natronoarchaeum--1||g__Neorhizobium--1||g__Niveibacterium--1||g__Novosphingobium--3||g__Oceanimonas--3||g__Oceanospirillum--1||g__Oscillibacter--1||g__P52-10--2||g__PALSA-1004--3||g__Paenibacillus--1||g__Paenibacillus_F--4||g__Paenibacillus_S--1||g__Palsa-881--1||g__Paludibacterium--1||g__Pan216--1||g__Pandoraea--5||g__Pantoea--4||g__Paraburkholderia--45||g__Parapusillimonas--1||g__Pararheinheimera--3||g__Pararhizobium--1||g__Pararhodospirillum--3||g__Patulibacter--9||g__Paucimonas--1||g__Pectobacterium--9||g__Pelagerythrobacter--3||g__Pelagicoccus--2||g__Pelethomonas--1||g__Pelomonas--25||g__Permianibacter--2||g__Phaeospirillum--1||g__Phytobacter--5||g__Piscinibacter--1||g__Polaromonas--6||g__Pseudescherichia--1||g__Pseudoalteromonas--4||g__Pseudodesulfovibrio--1||g__Pseudoduganella--1||g__Pseudolabrys--3||g__Pseudomonas--19||g__Pseudomonas_A--32||g__Pseudomonas_D--4||g__Pseudomonas_E--353||g__Pseudomonas_F--12||g__Pseudomonas_K--1||g__Pseudomonas_M--46||g__Pseudoxanthomonas_A--81||g__QZKY01--1||g__Qipengyuania--31||g__RBG-16-58-11--2||g__RGIG4057--7||g__RI-112--1||g__Ralstonia--10||g__Rariglobus--2||g__Reichenbachiella--1||g__Rhizobacter--8||g__Rhodanobacter--16||g__Rhodoferax--5||g__Rhodoplanes--5||g__Rhodothermus--1||g__Robbsia--3||g__Robiginitomaculum_B--1||g__Roseateles--1||g__Roseiarcus--1||g__Rubrivivax--6||g__Rudaea--1||g__S144-34--4||g__SCMT01--8||g__SCN-57-10--1||g__SCN-69-89--8||g__SCRA01--3||g__SKIB01--1||g__SURF-16--2||g__SXON01--3||g__SXRI01--1||g__SXSP01--1||g__SZUA-592--1||g__Saccharibacillus--4||g__Scandinavium--3||g__Schaedlerella--1||g__Schlegelella_A--1||g__Selenomonas_C--1||g__Serratia--2||g__Shewanella--5||g__Siccibacter--1||g__Sideroxydans--1||g__Skermanella--2||g__Sodalis--2||g__Solidesulfovibrio--8||g__SpSt-1174--2||g__Sphingomonas--69||g__Sporobacter--1||g__Stenotrophomonas--31||g__Stenotrophomonas_A--3||g__Succinivibrio--4||g__Sulfotelmatobacter--1||g__Sulfuritalea--16||g__Symbiopectobacterium--4||g__TMP-86--1||g__Tahibacter--3||g__Tepidimonas--1||g__Thalassobaculum_A--28||g__Thalassospira--1||g__Thalassotalea--1||g__Thauera--2||g__Thermoclostridium--2||g__Thermomonas--11||g__Thiohalospira--1||g__Thiopontia--1||g__Trabulsiella--15||g__Treponema_D--2||g__Trichloromonas--1||g__Trinickia--31||g__Tsuneonella--5||g__UBA1426--1||g__UBA1753--1||g__UBA1934--1||g__UBA2250--2||g__UBA2296--1||g__UBA2357--1||g__UBA3065--14||g__UBA3282--7||g__UBA3402--3||g__UBA3824--2||g__UBA4615--1||g__UBA4882--3||g__UBA5070--1||g__UBA5200--2||g__UBA5518--1||g__UBA6100--1||g__UBA6669--1||g__UBA6921--3||g__UBA7405--1||g__UBA7800--1||g__UBA9220--2||g__UBA935--3||g__Undibacterium--2||g__VBCG01--10||g__VJOY01--7||g__VMSU01--1||g__Variovorax--28||g__Velthaea--1||g__Verruco-01--1||g__Vibrio--13||g__Vogesella--2||g__W3P20-009--1||g__WFHF3C12--2||g__WJJB01--1||g__WRMS01--1||g__XN24--1||g__Xanthomonas--1||g__Xanthomonas_A--1||g__ZCTH02-B3--3||g__Zhizhongheella--1||g__Zoogloea--7:capture_order_counter=o__Acetivibrionales--5||o__Acidobacteriales--3||o__Alicyclobacillales--1||o__Azospirillales--5||o__Bacteroidales--11||o__Baltobacterales--5||o__Bdellovibrionales--2||o__Brevibacillales--17||o__Bryobacterales--2||o__Burkholderiales--643||o__CR-4--1||o__Campylobacterales--1||o__Caulobacterales--3||o__Chromatiales--30||o__Coriobacteriales--1||o__Cytophagales--1||o__DRI-13--1||o__Desulfarculales--1||o__Desulfatiglandales--13||o__Desulfobacterales--1||o__Desulfobulbales--3||o__Desulfovibrionales--17||o__Desulfuromonadales--3||o__Enterobacterales--311||o__Eubacteriales--2||o__GCF-002020875--1||o__Gemmatimonadales--17||o__Geobacterales--3||o__Halobacteriales--24||o__Holophagales--2||o__JADJOY01--1||o__Ktedonobacterales--1||o__LZORAL124-64-63--1||o__Lachnospirales--56||o__Longimicrobiales--2||o__Methylococcales--5||o__Mycobacteriales--5||o__Myxococcales--24||o__Nitriliruptorales--1||o__Nitrococcales--8||o__OPB41--1||o__Opitutales--6||o__Oscillospirales--28||o__Paenibacillales--13||o__Pan216--1||o__Pedosphaerales--2||o__Peptostreptococcales--2||o__Peribacterales--1||o__Phycisphaerales--1||o__Pirellulales--1||o__Pseudomonadales--625||o__Rhizobiales--31||o__Rhodobacterales--2||o__Rhodospirillales--8||o__Rhodothermales--1||o__S144-34--4||o__SG8-11--3||o__SZUA-229--4||o__SZUA-6--1||o__Selenomonadales--2||o__Solirubrobacterales--9||o__SpSt-1174--2||o__Sphingomonadales--113||o__Steroidobacterales--1||o__Synergistales--26||o__Thalassobaculales--28||o__Thiohalospirales--1||o__Treponematales--4||o__UBA4486--1||o__UBA4882--3||o__UBA5070--1||o__UBA6429--1||o__UBA796--3||o__UBA994--1||o__UMGS1883--2||o__Vicinamibacterales--2||o__XN24--1||o__XYA12-FULL-58-9--1||o__Xanthomonadales--371:capture_phylum_counter=p__Acidobacteriota--9||p__Actinobacteriota--17||p__Asgardarchaeota--1||p__Bacteroidota--13||p__Bdellovibrionota--2||p__Campylobacterota--1||p__Chloroflexota--1||p__Desulfobacterota--24||p__Desulfobacterota_I--17||p__Eremiobacterota--5||p__Fibrobacterota--1||p__Firmicutes--31||p__Firmicutes_A--95||p__Firmicutes_B--1||p__Firmicutes_C--2||p__Firmicutes_G--3||p__Firmicutes_H--1||p__Gemmatimonadota--19||p__Halobacteriota--24||p__JADJOY01--1||p__Krumholzibacteriota--1||p__Myxococcota--25||p__Myxococcota_A--3||p__Patescibacteria--1||p__Planctomycetota--3||p__Proteobacteria--2202||p__Spirochaetota--5||p__Synergistota--26||p__Verrucomicrobiota--8:capture_species_counter=s__14-2 sp000403315--4||s__14-2 sp000403845--1||s__14-2 sp910588845--17||s__28-YEA-48 sp903885755--1||s__AAP99 sp001295775--1||s__AG11 sp003223455--9||s__AG41 sp003220855--1||s__Accumulibacter sp016789985--1||s__Acetatifactor sp910578215--1||s__Acetatifactor sp910589035--2||s__Acetobacterium sp018903255--2||s__Achromobacter bronchisepticus_A--1||s__Achromobacter deleyi--1||s__Achromobacter dolens--1||s__Achromobacter insolitus--10||s__Achromobacter kerstersii--1||s__Achromobacter marplatensis--1||s__Achromobacter mucicolens--1||s__Achromobacter pestifer_A--4||s__Achromobacter xylosoxidans_C--1||s__Achromobacter_A sp016462365--5||s__Acidovorax facilis--1||s__Acidovorax sp001411535--1||s__Acidovorax sp001633105--2||s__Acidovorax sp001714725--1||s__Acidovorax sp002176815--2||s__Acidovorax sp003058055--2||s__Acidovorax sp003663825--1||s__Acidovorax sp004210805--1||s__Acidovorax sp005405905--1||s__Acidovorax sp016783915--1||s__Acidovorax_A cattleyae--1||s__Acidovorax_A konjaci--2||s__Acidovorax_A sp002397315--1||s__Acidovorax_A valerianellae--1||s__Acidovorax_C caeni--2||s__Acidovorax_C sp001725235--1||s__Acidovorax_F monticola--4||s__Acinetobacter calcoaceticus_C--3||s__Actinoplanes caeruleus--3||s__Actinoplanes cyaneus--1||s__Acutalibacter sp009936055--1||s__Agarivorans albus--13||s__Agarivorans sp005405585--17||s__Alcanivorax profundimaris--2||s__Alicyclobacillus_G herbarius--1||s__Alishewanella agri--2||s__Alkaliflexus imshenetskii--1||s__Allochromatium vinosum--1||s__Alteriqipengyuania sp015999305--1||s__Alteromonas lipolytica--1||s__Alteromonas macleodii_A--7||s__Alteromonas marina--6||s__Alteromonas sp003443615--9||s__Alteromonas_E facilis--1||s__Aminidesulfovibrio sp002382645--5||s__An92 sp009935845--14||s__Anaeromyxobacter sp000017505--3||s__Andreprevotia sp009848685--1||s__Aquabacterium commune--60||s__Aquabacterium sp000768065--1||s__Aquabacterium sp004322345--1||s__Aquabacterium sp014378415--1||s__Aquabacterium sp017994835--2||s__Aquabacterium_A sp000244995--1||s__Aquabacterium_A sp016213205--1||s__Aquimonas voraii--1||s__Aquincola tertiaricarbonis--5||s__Aquisalimonas sp007126095--6||s__Aquitalea sp003693445--2||s__Archangium gephyra--1||s__Archangium violaceum_A--3||s__Arenimonas composti--8||s__Arenimonas daejeonensis--61||s__Arenimonas donghaensis--4||s__Arenimonas fontis--6||s__Arenimonas malthae--6||s__Arenimonas metalli--4||s__Arenimonas oryziterrae--2||s__Arenimonas sp003497545--1||s__Arenimonas terrae--1||s__Aureimonas sp001463765--1||s__Azoarcus olearius--3||s__Azoarcus sp012911025--1||s__Azonexus aromaticus_A--1||s__Azonexus sp903922075--1||s__Azospirillum rugosum--1||s__B111-G9 sp003646865--13||s__BM707 sp002869615--2||s__BOG-933 sp003165295--1||s__BX12 sp910583765--1||s__Bacteroides_D periocalifornicus--7||s__Bog-209 sp003162255--1||s__Bordetella sp002261475--1||s__Bordetella_C sp001704295--1||s__Bordetella_C sp002261215--1||s__Bradyrhizobium diazoefficiens_A--1||s__Bradyrhizobium guangxiense--2||s__Bradyrhizobium neotropicale--1||s__Bradyrhizobium sp001590795--2||s__Bremerella cremea_A--1||s__Brenneria salicis--1||s__Brevibacillus agri--17||s__Burkholderia acidophila--1||s__Burkholderia aenigmatica--1||s__Burkholderia catarinensis--4||s__Burkholderia mallei--1||s__Burkholderia plantarii--30||s__Buttiauxella ferragutiae--1||s__Buttiauxella sp006376615--1||s__Buttiauxella sp014189855--1||s__CADEFT01 sp016213775--1||s__CADEFT01 sp016789745--1||s__CAG-115 sp900768125--1||s__CAG-127 sp014799405--1||s__CAG-95 sp017411305--1||s__CAIKVZ01 sp903838565--1||s__CAILRJ01 sp014376645--1||s__CAIMTB01 sp016795425--1||s__CAINWJ01 sp903854455--1||s__CAIWHR01 sp903912485--13||s__CAIYYI01 sp903930345--1||s__CAIYYX01 sp903930535--1||s__CAU-1598 sp014841215--2||s__Caballeronia crenata--1||s__Caballeronia humilis--3||s__Caballeronia peredens--1||s__Caballeronia sp009766085--5||s__Caballeronia sp011493005--8||s__Caballeronia sp018449515--1||s__Caballeronia sp902506145--2||s__Caballeronia temeraria--1||s__Caldimonas manganoxidans--2||s__Campylobacter_D coli--1||s__Caulobacter henricii_C--1||s__Cedecea neteri_A--2||s__Cedecea neteri_C--4||s__Cellvibrio mixtus_A--3||s__Cellvibrio sp000263355--66||s__Cellvibrio sp000953825--3||s__Cellvibrio sp002007605--2||s__Cellvibrio sp002483145--4||s__Cellvibrio sp003056245--9||s__Cellvibrio sp004363885--2||s__Cellvibrio sp005801205--1||s__Cellvibrio sp008806975--1||s__Cellvibrio sp016712405--5||s__Centipeda sp015265235--1||s__Ch67 sp013178375--1||s__Chiayiivirga flava--5||s__Chitinibacter sp013403565--14||s__Choladocola sp910579225--1||s__Chromobacterium haemolyticum--1||s__Chromobacterium haemolyticum_A--1||s__Chromobacterium sp001043555--1||s__Chromobacterium sp002213445--1||s__Chromobacterium subtsugae--2||s__Chromobacterium vaccinii--69||s__Chromobacterium vaccinii_A--3||s__Citrobacter europaeus--1||s__Citrobacter_A amalonaticus_E--1||s__Citrobacter_A telavivensis--1||s__Citrobacter_B koseri--2||s__Cloacibacillus evryensis--4||s__Colwellia sp013215465--2||s__Comamonas aquatica--2||s__Corallococcus sicarius--2||s__Cronobacter turicensis--1||s__Cupriavidus gilardii_D--3||s__Cupriavidus plantarum--1||s__Cupriavidus sp900104095--1||s__Cupriavidus yeoncheonensis--1||s__Curvibacter lanceolatus--3||s__Cystobacter fuscus--12||s__DRHE01 sp011049745--1||s__DSNY01 sp011056935--1||s__DSPA01 sp016185365--1||s__Denitromonas sp018524365--1||s__Desulfocarbo indianensis--1||s__Desulfonema_C magnum--1||s__Desulfovibrio sp014804905--1||s__Devosia sp001427605--1||s__Dokdonella immobilis--3||s__Dokdonella sp017302215--1||s__Dokdonella_A fugitiva--2||s__Dokdonella_A sp002297645--5||s__Duganella radicis--3||s__Duganella sp003217375--1||s__Dyella_A ginsengisoli--2||s__Dysosmobacter sp017526785--2||s__Dysosmobacter sp910576845--1||s__Dysosmobacter sp910583695--5||s__ETT8 sp002900965--1||s__Egicoccus sp018335555--1||s__Eisenbergiella sp002361095--2||s__Elarobacter sp019233415--1||s__Endoriftia persephone--29||s__Enterobacter asburiae--2||s__Enterobacter asburiae_B--1||s__Enterobacter chuandaensis--7||s__Enterobacter dykesii--11||s__Enterobacter nimipressuralis_A--1||s__Enterobacter oligotrophicus--1||s__Enterobacter sp000568095--1||s__Enterobacter_D kobei_A--9||s__Epibacterium sp011806385--1||s__Erwinia billingiae--2||s__Erwinia oleae--1||s__Erwinia persicina_A--1||s__Erwinia rhapontici--3||s__Erwinia sp003937915--4||s__Ewingella sp003864575--4||s__Ferrimonas kyonanensis--1||s__Franconibacter pulveris--5||s__GCA-2746365 sp016764035--4||s__Ga0077526 sp001464895--1||s__Gallionella sp001801085--1||s__Gallionella sp903876685--1||s__Gemmatimonas sp017991005--1||s__Geomonas limicola--1||s__Geomonas sp003490025--1||s__Geomonas sp903925075--1||s__Geothrix sp903884655--1||s__Geothrix sp903937385--1||s__Giesbergeria psychrophila--1||s__Giesbergeria sp001724785--2||s__Giesbergeria sp017985015--1||s__Gordonibacter sp003339845--1||s__Gulbenkiania mobilis--1||s__Hahella sp004135205--1||s__Halobiforma lacisalsi--1||s__Halodesulfovibrio subterraneus--1||s__Halomicroarcula pellucida--4||s__Halomonas sp002966495--1||s__Halomonas variabilis--14||s__Halonotius sp003605575--1||s__Halorubrum coriense--1||s__Halorubrum xinjiangense--10||s__Halosimplex rubrum--1||s__Halostella sp003023565--1||s__Halovivax asiaticus--1||s__Hydrogenophaga palleronii--2||s__Hydrogenophaga sp013823485--1||s__Hylemonella gracilis--1||s__Ideonella_A sakaiensis--1||s__JAADGZ01 sp011052165--1||s__JAAYBT01 sp012730015--3||s__JAAYMJ01 sp012521455--2||s__JAAYOR01 sp012520235--22||s__JACDDX01 sp013812695--4||s__JACMKK01 sp014380115--15||s__JACRCV01 sp016218825--1||s__JACRMN01 sp016214955--2||s__JADJOM01 sp016713435--2||s__JADJOY01 sp016713535--1||s__JADKHK01 sp016721845--1||s__JAEUNL01 sp016791115--1||s__JAEUQQ01 sp016789685--1||s__JS7-9 sp004329715--2||s__Janthinobacterium agaricidamnosum--1||s__Janthinobacterium sp009923995--1||s__Janthinobacterium violaceinigrum--1||s__KK5 sp001984095--3||s__Kineothrix sp011958945--1||s__Kordiimonas lacus--1||s__Kosakonia arachidis--11||s__Kosakonia cowanii--2||s__Kosakonia oryzae--67||s__Kosakonia oryziphila--2||s__Kosakonia quasisacchari--1||s__Kosakonia radicincitans--1||s__Kosakonia sacchari--2||s__Kosakonia sacchari_B--1||s__Kosakonia sp002886105--4||s__Kosakonia sp018261615--2||s__Ktedonobacter sp016587415--1||s__LX47W sp014042355--1||s__LZORAL124-64-63 sp016744275--1||s__Lacrimispora xylanolytica--1||s__Leclercia adecarboxylata_A--2||s__Lelliottia nimipressuralis--1||s__Lelliottia sp000016325--1||s__Limnohabitans sp002778325--3||s__Longimicrobium terrae--2||s__Lonsdalea britannica--1||s__Lonsdalea quercina_D--1||s__Luteibacter sp900110505--1||s__Luteimonas aestuarii--3||s__Luteimonas marina--18||s__Luteimonas sp002798175--4||s__Luteimonas sp002849595--1||s__Luteimonas sp008312895--1||s__Luteimonas sp016615815--1||s__Luteimonas sp016774335--2||s__Luteimonas sp902506295--2||s__Luteimonas wenzhouensis--12||s__Luteimonas_B telluris--2||s__Luteimonas_C sp902825775--3||s__Luteitalea sp016865485--1||s__Lysobacter arseniciresistens--1||s__Lysobacter niastensis--2||s__Lysobacter soli--1||s__Lysobacter solisilvae--1||s__Lysobacter solisilvae_A--2||s__Lysobacter sp001429785--1||s__Lysobacter sp003367355--1||s__Lysobacter sp015209725--1||s__Lysobacter sp907164845--4||s__Lysobacter_A dokdonensis--1||s__Lysobacter_A gilvus--10||s__Lysobacter_A helvus--9||s__MGBC114079 sp910579745--1||s__MGBC164599 sp910588825--1||s__Magnetospirillum moscoviense--1||s__Magnetospirillum sp018224925--2||s__Marinimicrobium_A alkaliphilum--1||s__Marinobacter daqiaonensis--1||s__Marinobacter gudaonensis--1||s__Marinobacter hydrocarbonoclasticus--2||s__Marinobacter lipolyticus_B--1||s__Marinobacter orientalis--1||s__Marinobacter salsuginis--1||s__Marinobacter sp017643965--2||s__Marinobacter sp018623515--1||s__Marinobacter vinifirmus--3||s__Marinobacterium stanieri--1||s__Marinomonas algicola--1||s__Marinomonas arctica--1||s__Marinomonas fungiae--3||s__Marinomonas ostreistagni--1||s__Marinomonas primoryensis--1||s__Marinomonas profundimaris--1||s__Marinomonas sp004352835--1||s__Marinomonas sp012584435--1||s__Marinomonas ushuaiensis--4||s__Massilia atriviolacea--5||s__Massilia aurea_A--1||s__Massilia sp002428015--1||s__Massilia sp003484545--1||s__Massilia sp004798585--1||s__Massilia sp006715485--2||s__Megalodesulfovibrio gigas--1||s__Methylibium sp902826655--3||s__Methylobacterium sp001422885--1||s__Methylobacterium sp001423085--2||s__Methylobacterium sp001424705--3||s__Methylobacterium sp011043735--1||s__Methylobacterium sp014873335--1||s__Methylobacterium thiocyanatum--1||s__Methylomonas koyamae_B--3||s__Methylomonas methanica--1||s__Methylomonas sp903064685--1||s__Methylophilus sp000384155--2||s__Methylotenera versatilis--2||s__Methyloversatilis sp018824085--1||s__Methyloversatilis thermotolerans--2||s__Microbulbifer harenosus--1||s__Mitsuaria sp001653795--1||s__Mitsuaria sp002761755--17||s__Mizugakiibacter sediminis--1||s__Myxococcus eversor--1||s__Nakamurella deserti--1||s__Natrarchaeobius chitinivorans_A--1||s__Natrialba asiatica--1||s__Natrinema hispanicum_A--1||s__Natronoarchaeum philippinense--1||s__Neorhizobium galegae_C--1||s__Niveibacterium microcysteis--1||s__Novosphingobium panipatense--2||s__Novosphingobium sp006874585--1||s__Oceanimonas baumannii--3||s__Oceanospirillum sanctuarii--1||s__Oscillibacter ruminantium--1||s__P52-10 sp014873415--2||s__PALSA-1004 sp016192835--3||s__Paenibacillus lactis--1||s__Paenibacillus_F sp900107975--4||s__Paenibacillus_S sp900114475--1||s__Palsa-881 sp018241335--1||s__Paludibacterium sp019232825--1||s__Pan216 sp007748055--1||s__Pandoraea aquatica--3||s__Pandoraea captiosa--2||s__Pantoea ananatis--1||s__Pantoea ludwigii_B--1||s__Pantoea sp002434205--2||s__Paraburkholderia acidipaludis--2||s__Paraburkholderia acidiphila--1||s__Paraburkholderia bryophila--5||s__Paraburkholderia caballeronis--5||s__Paraburkholderia ferrariae--2||s__Paraburkholderia fungorum--3||s__Paraburkholderia hiiakae--1||s__Paraburkholderia kururiensis--1||s__Paraburkholderia kururiensis_A--3||s__Paraburkholderia lycopersici--1||s__Paraburkholderia phenazinium--1||s__Paraburkholderia phenazinium_C--1||s__Paraburkholderia sp000173575--2||s__Paraburkholderia sp003002025--1||s__Paraburkholderia sp004197395--1||s__Paraburkholderia sp005503145--2||s__Paraburkholderia sp012927345--2||s__Paraburkholderia sp017104565--1||s__Paraburkholderia sp900104795--1||s__Paraburkholderia sp905220835--5||s__Paraburkholderia sprentiae--1||s__Paraburkholderia susongensis--2||s__Paraburkholderia terrae--1||s__Parapusillimonas granuli--1||s__Pararheinheimera texasensis--3||s__Pararhizobium sp900111275--1||s__Pararhodospirillum photometricum--3||s__Patulibacter americanus--9||s__Paucimonas sp018241865--1||s__Pectobacterium carotovorum--2||s__Pectobacterium fontis--1||s__Pectobacterium sp013449375--6||s__Pelagerythrobacter marinus--3||s__Pelagicoccus sp014803405--2||s__Pelethomonas sp910588365--1||s__Pelomonas sp001425165--23||s__Pelomonas sp003963075--2||s__Permianibacter fluminis--2||s__Phaeospirillum fulvum_A--1||s__Phytobacter diazotrophicus--4||s__Phytobacter massiliensis--1||s__Piscinibacter sp016706565--1||s__Polaromonas sp900112285--6||s__Pseudescherichia sp002480085--1||s__Pseudoalteromonas phenolica--2||s__Pseudoalteromonas rubra_F--1||s__Pseudoalteromonas sp002591815--1||s__Pseudodesulfovibrio hydrargyri--1||s__Pseudoduganella buxea--1||s__Pseudolabrys sp018242205--3||s__Pseudomonas citronellolis--11||s__Pseudomonas delhiensis--7||s__Pseudomonas nitroreducens_A--1||s__Pseudomonas_A sp004010935--4||s__Pseudomonas_A stutzeri_A--1||s__Pseudomonas_A stutzeri_AB--6||s__Pseudomonas_A stutzeri_AF--2||s__Pseudomonas_A stutzeri_D--4||s__Pseudomonas_A stutzeri_E--9||s__Pseudomonas_A stutzeri_O--2||s__Pseudomonas_A stutzeri_R--3||s__Pseudomonas_A zhaodongensis--1||s__Pseudomonas_D bauzanensis--1||s__Pseudomonas_D laoshanensis--1||s__Pseudomonas_D profundi--1||s__Pseudomonas_D sp002296055--1||s__Pseudomonas_E alcaligenes--1||s__Pseudomonas_E alcaligenes_B--2||s__Pseudomonas_E alcaligenes_C--4||s__Pseudomonas_E alcaliphila--3||s__Pseudomonas_E allokribbensis--1||s__Pseudomonas_E anguilliseptica--2||s__Pseudomonas_E arsenicoxydans--1||s__Pseudomonas_E asiatica--22||s__Pseudomonas_E atacamensis--7||s__Pseudomonas_E baltica--2||s__Pseudomonas_E benzenivorans--5||s__Pseudomonas_E borbori--28||s__Pseudomonas_E brassicae--1||s__Pseudomonas_E cannabina--1||s__Pseudomonas_E capeferrum--3||s__Pseudomonas_E cedrina--2||s__Pseudomonas_E chlororaphis_D--1||s__Pseudomonas_E composti--1||s__Pseudomonas_E cuatrocienegasensis--3||s__Pseudomonas_E fluorescens_AM--1||s__Pseudomonas_E fluorescens_AO--16||s__Pseudomonas_E fluorescens_BA--1||s__Pseudomonas_E fluorescens_BF--1||s__Pseudomonas_E fluorescens_BG--2||s__Pseudomonas_E fluorescens_H--1||s__Pseudomonas_E frederiksbergensis_A--7||s__Pseudomonas_E granadensis--1||s__Pseudomonas_E grimontii--1||s__Pseudomonas_E guariconensis--4||s__Pseudomonas_E guguanensis--1||s__Pseudomonas_E huaxiensis--1||s__Pseudomonas_E hunanensis--9||s__Pseudomonas_E iridis--1||s__Pseudomonas_E khazarica--8||s__Pseudomonas_E koreensis_C--1||s__Pseudomonas_E lundensis--2||s__Pseudomonas_E mandelii--1||s__Pseudomonas_E marginalis--1||s__Pseudomonas_E moraviensis_A--21||s__Pseudomonas_E oleovorans_B--1||s__Pseudomonas_E ovata--3||s__Pseudomonas_E prosekii--1||s__Pseudomonas_E putida--9||s__Pseudomonas_E putida_K--8||s__Pseudomonas_E qingdaonensis--3||s__Pseudomonas_E seleniipraecipitans--2||s__Pseudomonas_E soli--2||s__Pseudomonas_E sp000282415--1||s__Pseudomonas_E sp000761545--1||s__Pseudomonas_E sp001592875--6||s__Pseudomonas_E sp001945395--6||s__Pseudomonas_E sp002113125--1||s__Pseudomonas_E sp002803095--2||s__Pseudomonas_E sp002843585--7||s__Pseudomonas_E sp002901475--1||s__Pseudomonas_E sp003013355--1||s__Pseudomonas_E sp003033885--16||s__Pseudomonas_E sp003151075--1||s__Pseudomonas_E sp003253735--1||s__Pseudomonas_E sp003696305--32||s__Pseudomonas_E sp004364435--2||s__Pseudomonas_E sp004803755--4||s__Pseudomonas_E sp009799925--1||s__Pseudomonas_E sp009866765--1||s__Pseudomonas_E sp013184545--3||s__Pseudomonas_E sp013359595--1||s__Pseudomonas_E sp014268745--1||s__Pseudomonas_E sp014851565--2||s__Pseudomonas_E sp014851905--1||s__Pseudomonas_E sp016865545--1||s__Pseudomonas_E sp017968885--2||s__Pseudomonas_E sp018826895--3||s__Pseudomonas_E sp019139675--1||s__Pseudomonas_E sp900187565--1||s__Pseudomonas_E sp900187645--1||s__Pseudomonas_E sp900580865--7||s__Pseudomonas_E sp900581005--19||s__Pseudomonas_E sp900583165--1||s__Pseudomonas_E sp900590755--1||s__Pseudomonas_E sp900591205--3||s__Pseudomonas_E sp900596015--2||s__Pseudomonas_E sp902506505--1||s__Pseudomonas_E sp902506535--1||s__Pseudomonas_E syringae--2||s__Pseudomonas_E syringae_M--2||s__Pseudomonas_E syringae_P--2||s__Pseudomonas_E thivervalensis--3||s__Pseudomonas_E toyotomiensis--1||s__Pseudomonas_E trivialis--1||s__Pseudomonas_E vancouverensis--1||s__Pseudomonas_E veronii--3||s__Pseudomonas_E viridiflava_C--1||s__Pseudomonas_E yamanorum_A--1||s__Pseudomonas_F furukawaii--7||s__Pseudomonas_F lalkuanensis--1||s__Pseudomonas_F resinovorans_C--1||s__Pseudomonas_F sp001708505--2||s__Pseudomonas_F sp014700075--1||s__Pseudomonas_K linyingensis--1||s__Pseudomonas_M indica--46||s__Pseudoxanthomonas_A indica--3||s__Pseudoxanthomonas_A japonensis--2||s__Pseudoxanthomonas_A mexicana--18||s__Pseudoxanthomonas_A sacheonensis--31||s__Pseudoxanthomonas_A sp006716465--2||s__Pseudoxanthomonas_A sp014851805--1||s__Pseudoxanthomonas_A sp014852005--1||s__Pseudoxanthomonas_A sp900104085--16||s__Pseudoxanthomonas_A sp900116385--1||s__Pseudoxanthomonas_A yeongjuensis--6||s__QZKY01 sp018261755--1||s__Qipengyuania aquimaris--1||s__Qipengyuania sp018828205--30||s__RBG-16-58-11 sp001770235--2||s__RGIG4057 sp017462755--7||s__RI-112 sp016124535--1||s__Ralstonia pickettii_B--1||s__Ralstonia sp000955795--1||s__Ralstonia sp007997035--7||s__Ralstonia sp900115545--1||s__Rariglobus hedericola--2||s__Reichenbachiella sp002742335--1||s__Rhizobacter sp000799605--1||s__Rhizobacter sp001425785--2||s__Rhizobacter sp018780185--3||s__Rhizobacter sp900142965--2||s__Rhodanobacter lindaniclasticus--6||s__Rhodanobacter sp001617365--1||s__Rhodanobacter sp001898415--6||s__Rhodanobacter sp014200755--2||s__Rhodanobacter sp018599185--1||s__Rhodoferax fermentans--1||s__Rhodoferax ferrireducens--1||s__Rhodoferax sp008015235--2||s__Rhodoferax sp009924455--1||s__Rhodoplanes elegans--5||s__Rhodothermus profundi--1||s__Robbsia andropogonis--3||s__Robiginitomaculum_B sp002733735--1||s__Roseateles depolymerans--1||s__Roseiarcus sp003164915--1||s__Rubrivivax sp001295865--3||s__Rubrivivax sp001295905--1||s__Rubrivivax sp016789955--1||s__Rubrivivax sp018971105--1||s__Rudaea sp018240565--1||s__S144-34 sp015494165--4||s__SCMT01 sp005502915--5||s__SCMT01 sp008015095--1||s__SCMT01 sp016789405--2||s__SCN-57-10 sp001725215--1||s__SCN-69-89 sp012513825--7||s__SCN-69-89 sp017307915--1||s__SCRA01 sp004298675--3||s__SKIB01 sp007116635--1||s__SURF-16 sp016208225--2||s__SXON01 sp903921785--3||s__SXRI01 sp005793615--1||s__SXSP01 sp005792225--1||s__SZUA-592 sp011772965--1||s__Saccharibacillus alkalitolerans--1||s__Saccharibacillus endophyticus--1||s__Saccharibacillus qingshengii--2||s__Scandinavium sp002470465--3||s__Schaedlerella sp910575475--1||s__Schlegelella_A koreensis--1||s__Selenomonas_C sp002351185--1||s__Serratia quinivorans--2||s__Shewanella baltica--2||s__Shewanella morhuae--1||s__Shewanella sp014164505--1||s__Shewanella ulleungensis--1||s__Siccibacter turicensis--1||s__Sideroxydans sp016235045--1||s__Skermanella aerolata--2||s__Sodalis glossinidius--2||s__Solidesulfovibrio magneticus_A--8||s__SpSt-1174 sp011046015--2||s__Sphingomonas echinoides--1||s__Sphingomonas elodea_A--2||s__Sphingomonas kyeonggiensis--1||s__Sphingomonas kyeonggiensis_A--13||s__Sphingomonas leidyi--1||s__Sphingomonas naasensis--1||s__Sphingomonas pituitosa--1||s__Sphingomonas portus--1||s__Sphingomonas sp000786205--2||s__Sphingomonas sp001428865--1||s__Sphingomonas sp001557215--7||s__Sphingomonas sp001650735--1||s__Sphingomonas sp002002925--2||s__Sphingomonas sp002707985--2||s__Sphingomonas sp003075315--4||s__Sphingomonas sp003096895--5||s__Sphingomonas sp003355005--1||s__Sphingomonas sp005503355--1||s__Sphingomonas sp013416555--4||s__Sphingomonas sp014334115--6||s__Sphingomonas sp017418975--2||s__Sphingomonas sp900114095--3||s__Sphingomonas sp903884945--3||s__Sphingomonas trueperi_A--4||s__Sporobacter sp012838125--1||s__Stenotrophomonas chelatiphaga--4||s__Stenotrophomonas maltophilia_AA--3||s__Stenotrophomonas maltophilia_AP--5||s__Stenotrophomonas maltophilia_AS--1||s__Stenotrophomonas maltophilia_AV--3||s__Stenotrophomonas maltophilia_N--3||s__Stenotrophomonas nitritireducens--7||s__Stenotrophomonas nitritireducens_A--1||s__Stenotrophomonas rhizophila_A--4||s__Stenotrophomonas_A sp004216795--3||s__Succinivibrio sp902776275--4||s__Sulfotelmatobacter sp003156805--1||s__Sulfuritalea sp016710465--5||s__Sulfuritalea sp903933395--11||s__Symbiopectobacterium endolongispinus--1||s__Symbiopectobacterium sp015762685--3||s__TMP-86 sp018240265--1||s__Tahibacter aquaticus--1||s__Tahibacter sp001725155--1||s__Tahibacter sp013298265--1||s__Tepidimonas thermarum--1||s__Thalassobaculum_A fulvum--28||s__Thalassospira profundimaris_D--1||s__Thalassotalea euphylliae_C--1||s__Thauera butanivorans--2||s__Thermoclostridium sp012521105--2||s__Thermomonas brevis--2||s__Thermomonas lycopersici--7||s__Thermomonas sp014678725--2||s__Thiohalospira halophila--1||s__Thiopontia sp018648825--1||s__Trabulsiella guamensis--1||s__Trabulsiella odontotermitis--1||s__Trabulsiella odontotermitis_A--13||s__Treponema_D sp017525605--2||s__Trichloromonas acetexigens--1||s__Trinickia dabaoshanensis--1||s__Trinickia diaoshuihuensis--19||s__Trinickia fusca--1||s__Trinickia sp004322045--1||s__Trinickia sp017315725--9||s__Tsuneonella troitsensis--5||s__UBA1426 sp002329675--1||s__UBA1753 sp017441585--1||s__UBA1934 sp018262285--1||s__UBA2250 sp011330945--2||s__UBA2296 sp002345475--1||s__UBA2357 sp002344625--1||s__UBA3065 sp009923755--14||s__UBA3282 sp002361735--1||s__UBA3282 sp002492725--4||s__UBA3282 sp910584965--2||s__UBA3402 sp910574345--2||s__UBA3402 sp910585645--1||s__UBA3824 sp002393195--1||s__UBA3824 sp017645985--1||s__UBA4615 sp903903975--1||s__UBA4882 sp002399265--3||s__UBA5070 sp016699655--1||s__UBA5200 sp002412825--2||s__UBA5518 sp903938575--1||s__UBA6100 sp009668945--1||s__UBA6669 sp002455175--1||s__UBA6921 sp016200445--3||s__UBA7405 sp000755535--1||s__UBA7800 sp002704825--1||s__UBA9220 sp003519965--2||s__UBA935 sp009780115--2||s__UBA935 sp009787745--1||s__Undibacterium sp014284365--2||s__VBCG01 sp016861105--10||s__VJOY01 sp007109405--7||s__VMSU01 sp013792005--1||s__Variovorax guangxiensis--1||s__Variovorax sp001426505--13||s__Variovorax sp003952185--1||s__Variovorax sp004340105--2||s__Variovorax sp016082275--2||s__Variovorax sp900100965--9||s__Velthaea versatilis--1||s__Verruco-01 sp016928295--1||s__Vibrio atypicus--1||s__Vibrio cidicii--3||s__Vibrio fluvialis--3||s__Vibrio jasicida--1||s__Vibrio metoecus--1||s__Vibrio proteolyticus--3||s__Vibrio sp013369335--1||s__Vogesella alkaliphila--1||s__Vogesella sp900090205--1||s__W3P20-009 sp017390085--1||s__WFHF3C12 sp013519935--2||s__WJJB01 sp014729935--1||s__WRMS01 sp018436095--1||s__XN24 sp011089885--1||s__Xanthomonas fragariae_A--1||s__Xanthomonas_A sontii--1||s__ZCTH02-B3 sp002159065--3||s__Zhizhongheella caldifontis--1||s__Zoogloea sp012927165--1||s__Zoogloea sp016720685--4||s__Zoogloea sp017309145--2:evalue_avg=5.522577298967561e-18:evalue_max=7.09e-15:evalue_min=1.23e-111:evalue_std=1.9747946848511323e-16:evalue_sum=7.118602138369186e-15:gapopen_avg=0.1590380139643134:gapopen_max=5.0:gapopen_min=0.0:gapopen_std=0.4479050676658761:gapopen_sum=205.0:gtdb_class_counter=c__Alphaproteobacteria--1||c__Anaerolineae--1||c__Bacilli--2||c__Blastocatellia--1||c__Campylobacteria--10||c__Chloroflexia--2||c__Chrysiogenetes--3||c__Clostridia--1||c__Deferribacteres--3||c__Desulfovibrionia--1||c__Eremiobacteria--1||c__Fusobacteriia--2||c__Gammaproteobacteria--2339||c__Ignavibacteria--1||c__Kapabacteria--2||c__Magnetococcia--4||c__Nitrososphaeria--1||c__Nitrososphaeria_A--1||c__Spirochaetia--1:gtdb_domain_counter=d__Archaea--2||d__Bacteria--2375:gtdb_family_counter=f__21-64-14--2||f__54-19--2||f__AKS1--1||f__Acidihalobacteraceae--4||f__Aestuariirhabdaceae--1||f__Ahniellaceae--11||f__Alcanivoracaceae--33||f__Anaerolineaceae--1||f__Aquisalimonadaceae--1||f__Arenicellaceae--9||f__Baltobacteraceae--1||f__Beggiatoaceae--18||f__Berkiellaceae--6||f__Burkholderiaceae--2||f__CAIRSR01--2||f__Caldarchaeaceae--1||f__Campylobacteraceae--2||f__Cardiobacteriaceae--7||f__Cellvibrionaceae--81||f__Chitinibacteraceae--1||f__Chromatiaceae--2||f__Chrysiogenaceae--3||f__Competibacteraceae--28||f__DC-out160--2||f__DRJJ01--1||f__DSM-100316--1||f__DSM-103792--3||f__DSM-19610--5||f__DSM-21967--4||f__DSM-25080--2||f__DSM-26407--1||f__DSM-6294--26||f__DT-91--4||f__Denitrovibrionaceae--3||f__Desulfovibrionaceae--1||f__Ectothiorhodospiraceae--13||f__Endozoicomonadaceae--14||f__Fusobacteriaceae--2||f__GCA-002770795--4||f__GCA-013348725--1||f__GCF-013343005--1||f__GM7GCV1--1||f__GRL18--11||f__Granulosicoccaceae--1||f__HK1--1||f__HP12--1||f__HTCC2089--35||f__Halieaceae--1||f__Halofilaceae--2||f__Halomonadaceae--1||f__Halothiobacillaceae--13||f__Helicobacteraceae--8||f__J044--1||f__J048--1||f__JAABTG01--1||f__JAADHQ01--2||f__JAAZVP01--1||f__JABDQX01--1||f__JACCYU01--1||f__JADFAD01--1||f__JADFDG01--1||f__JAHJQQ01--3||f__JAHRWD01--4||f__Kangiellaceae--22||f__Ketobacteraceae--11||f__LS-SOB--1||f__Lachnospiraceae--1||f__M0112--1||f__Magnetaquicoccaceae--4||f__Marinicellaceae--7||f__Melioribacteraceae--1||f__Methylophagaceae--1||f__Methylophilaceae--1||f__Moraxellaceae--264||f__Natronospirillaceae--16||f__Nitrosococcaceae--4||f__Nitrosopumilaceae--1||f__Oleiphilaceae--116||f__PWMO01--1||f__Planococcaceae--2||f__Porticoccaceae--35||f__Pseudohongiellaceae--1||f__Pseudomonadaceae--787||f__Pyrinomonadaceae--1||f__QNFN01--2||f__QQUJ01--1||f__Rhodanobacteraceae--156||f__S139-57--1||f__S144-34--2||f__SG8-11--4||f__SMWH01--1||f__SURF-13--2||f__SZUA-152--10||f__SZUA-21--2||f__SZUA-229--3||f__SZUA-36--13||f__SZUA-38--1||f__SZUA-5--4||f__Sedimenticolaceae--5||f__SpSt-1174--2||f__Sphingomonadaceae--1||f__Spongiibacteraceae--16||f__Thioalkalivibrionaceae--19||f__Thiobacillaceae--1||f__Thiohalobacteraceae--3||f__Thiohalomonadaceae--8||f__Thiotrichaceae--2||f__UBA2363--2||f__UBA3067--4||f__UBA3532--1||f__UBA4575--2||f__UBA4661--2||f__UBA5335--4||f__UBA5518--6||f__UBA5862--1||f__UBA6186--3||f__UBA6429--9||f__UBA6940--1||f__UBA7239--2||f__UBA7434--3||f__UWMA-0217--1||f__WFUO01--1||f__Wenzhouxiangellaceae--31||f__Xanthomonadaceae--364||f__Zooshikellaceae--4:gtdb_genus_counter=g__0-14-3-00-62-12--1||g__1162T-S-0a-05--1||g__21-14-all-40-8--1||g__21-64-14--1||g__28-57-27--2||g__42-54-T18--2||g__50-400-T64--6||g__66-474--6||g__Achromatium--1||g__Acidihalobacter--3||g__Acidihalobacter_A--1||g__Acinetobacter--149||g__Aerosticca--1||g__Aestuariirhabdus--1||g__Agaribacterium--2||g__Agarilytica--1||g__Agitococcus--3||g__Ahniella--3||g__Alcanivorax--26||g__Alcanivorax_A--4||g__Aliikangiella--4||g__Alkanindiges--4||g__Aquimonas--3||g__Aquirhabdus--2||g__Aquisalimonas--1||g__Arenicella--9||g__Arenimonas--15||g__Azomonas--1||g__Azotobacter--3||g__BB19--1||g__BB2--1||g__BB20--1||g__BB31--1||g__BMS3Abin12--1||g__BOG-994--1||g__BRH-c0--3||g__Bacterioplanes--3||g__Beggiatoa--2||g__Berkiella--5||g__Berkiella_A--1||g__Bermanella--4||g__CADEGZ01--3||g__CAIKPM01--1||g__CAIMUS01--1||g__CAIRSR01--2||g__CAU-1598--1||g__COE1--1||g__CSC3-9--1||g__Campylobacter_D--2||g__Cardiobacterium--2||g__Cellvibrio--20||g__Ch10--1||g__Ch67--1||g__Chiayiivirga--1||g__Chrysiogenes--2||g__Competibacter--3||g__Competibacter_A--6||g__Contendobacter--5||g__Contendobacter_A--1||g__Coralloluteibacterium--1||g__DC-out156--1||g__DC-out160--2||g__DRJJ01--1||g__DRNA01--1||g__DRQN01--2||g__DRQV01--1||g__DT-108--1||g__DT-91--4||g__Dasania--1||g__Denitrovibrio--3||g__Desulfurispirillum--1||g__Dichelobacter--1||g__Dokdonella--10||g__Dokdonella_A--10||g__Dyella--21||g__Dyella_A--4||g__Dyella_B--13||g__Ectothiorhodospira--7||g__Endobugula--2||g__Endozoicomonas--11||g__Entomomonas--2||g__Exilibacterium--1||g__Fluviicoccus--1||g__Frateuria_A--4||g__Frateuria_B--1||g__Fulvimonas--1||g__GCA-002402085--2||g__GCA-002726655--1||g__GCA-002728675--2||g__GCA-002733465--5||g__GCA-002840015--3||g__GCA-013348725--1||g__GCA-2722315--3||g__GCA-2746115--1||g__GCA-2746155--1||g__GCA-2748505--1||g__GCA-2748575--1||g__GM7GCV1--1||g__GRL18--11||g__Gilvimarinus--3||g__Guyparkeria--7||g__Gynuella--1||g__HB2-32-21--4||g__HTCC2207--7||g__Hahella--5||g__Halofilum--1||g__Halomonas--1||g__Halospina--5||g__Halothiobacillus--4||g__HdN1--1||g__Helicobacter_A--2||g__Helicobacter_C--1||g__HyVt-448--1||g__HyVt-477--1||g__Hydrocarboniclastica--1||g__IMCC21906--1||g__Iodobacter--1||g__J014--1||g__J021--1||g__J044--1||g__J048--1||g__J085--1||g__JAABRD01--1||g__JAABTG01--1||g__JAABYT01--1||g__JAADGF01--1||g__JAADGZ01--2||g__JAADHQ01--2||g__JAADHZ01--1||g__JAADIM01--1||g__JAANAU01--4||g__JAAUQA01--1||g__JAAYAN01--1||g__JAAZVP01--1||g__JABDJL01--1||g__JABDMD01--2||g__JABDPF01--2||g__JABDQZ01--1||g__JABEVH01--1||g__JABFWF01--1||g__JACCYU01--1||g__JACMKK01--1||g__JACPFT01--1||g__JACPVK01--1||g__JACPZD01--1||g__JACQBC01--1||g__JADFAD01--1||g__JADFDG01--1||g__JADGBD01--2||g__JADGDF01--1||g__JADJWY01--1||g__JADKFD01--3||g__JADKHK01--4||g__JAFGUR01--2||g__JAGLBJ01--1||g__JAGOEZ01--1||g__JAGPUQ01--3||g__JAGTVB01--1||g__JAHJQQ01--3||g__JAHJQV01--1||g__JAHRWD01--4||g__KMU-158--1||g__Kangiella--9||g__Ketobacter--6||g__Kistimonas--2||g__L227-5C--1||g__L227-S17--1||g__LSUCC0057--1||g__LZORAL124-50-18--1||g__Litorivivens--2||g__Luteibacter--20||g__Luteimonas--37||g__Luteimonas_B--5||g__Luteimonas_C--3||g__Lysinibacillus--1||g__Lysobacter--58||g__Lysobacter_A--3||g__Lysobacter_B--12||g__M0112--1||g__Macondimonas--4||g__Mangrovitalea--1||g__Marinagarivorans--1||g__Marinicella--5||g__Marinimicrobium--2||g__Marinimicrobium_A--1||g__Marinobacter--89||g__Marinobacter_A--6||g__Marithrix--2||g__Marortus--5||g__Metallibacterium--2||g__Methylophaga--1||g__Microbulbifer--24||g__Mizugakiibacter--1||g__Moraxella--8||g__Moraxella_A--6||g__Moraxella_C--1||g__NHYN01--4||g__NORP309--1||g__Natronospirillum--1||g__Nitrosococcus--4||g__Nitrosotalea--1||g__Oceanicoccus--3||g__Oceanobacter--2||g__Oleiagrimonas--3||g__Oleibacter--6||g__Oleiphilus--1||g__Oleispira--5||g__PGZG01--2||g__PH2015--2||g__PWMO01--1||g__PZPK01--1||g__Parasulfuritortus--1||g__Parendozoicomonas--1||g__Pelagibaculum--1||g__Permianibacter--2||g__Plasticicumulans--2||g__Plasticicumulans_A--1||g__Pleionea--4||g__Porticoccus--10||g__Pseudofulvimonas--2||g__Pseudolysobacter--1||g__Pseudomaricurvus--6||g__Pseudomonas--21||g__Pseudomonas_A--49||g__Pseudomonas_B--11||g__Pseudomonas_C--5||g__Pseudomonas_D--33||g__Pseudomonas_E--624||g__Pseudomonas_F--13||g__Pseudomonas_H--2||g__Pseudomonas_K--6||g__Pseudomonas_L--1||g__Pseudomonas_M--2||g__Pseudomonas_N--2||g__Pseudomonas_O--2||g__Pseudomonas_P--1||g__Pseudomonas_R--3||g__Pseudomonas_S--1||g__Pseudoteredinibacter--1||g__Pseudoxanthomonas--15||g__Pseudoxanthomonas_A--32||g__Pseudoxanthomonas_B--1||g__Psychrobacter--86||g__QNES01--1||g__QNFN01--2||g__QQUJ01--1||g__REBR01--1||g__REEE01--1||g__RI-92--1||g__RXIV01--2||g__RXIW01--1||g__RXIX01--1||g__Rappaport--2||g__Rehaibacterium--1||g__Reidiella--1||g__Reinekea--5||g__Rhodanobacter--43||g__Rudaea--11||g__S015-18--1||g__S139-57--1||g__S144-34--2||g__S144-45--1||g__SCMT01--8||g__SCN-69-89--1||g__SHZL01--1||g__SKIB01--1||g__SKOM01--2||g__SKQS01--1||g__SKXG01--1||g__SLDE01--2||g__SLIZ01--1||g__SLJS01--1||g__SLKC01--1||g__SLTB01--4||g__SMWF01--1||g__SMWH01--1||g__SURF-13--1||g__SZAS-103--4||g__SZUA-152--6||g__SZUA-21--1||g__SZUA-229--2||g__SZUA-24--2||g__SZUA-272--1||g__SZUA-309--2||g__SZUA-36--2||g__SZUA-37--1||g__SZUA-38--1||g__SZUA-41--1||g__SZUA-411--1||g__SZUA-467--1||g__SZUA-493--1||g__SZUA-5--1||g__SZUA-51--2||g__SZUA-521--1||g__Saccharophagus--1||g__Saccharospirillum--6||g__Salinibius--1||g__Silanimonas--3||g__Simiduia--2||g__Sinobacterium--1||g__Solidesulfovibrio--1||g__SpSt-1174--2||g__Spartinivicinus--2||g__Sphingomonas--1||g__Spongiibacter--4||g__Sporosarcina--1||g__Stenotrophomonas--77||g__Stenotrophomonas_A--3||g__Sulfuriflexus--1||g__Sulfurivermis--2||g__Suttonella--2||g__Tahibacter--4||g__Tamilnaduibacter--1||g__Teredinibacter--9||g__Thalassocella--1||g__Thalassolituus--1||g__Thermomonas--17||g__Thioalbus--1||g__Thioalkalivibrio--19||g__Thioalkalivibrio_A--5||g__Thioflexothrix--1||g__Thiogranum--5||g__Thiohalobacter--3||g__Thiohalomonas--2||g__Thiohalophilus--1||g__Thiomargarita--1||g__Thioploca--2||g__Thiopseudomonas--4||g__Thiorhodospira--1||g__UBA10656--2||g__UBA11164--1||g__UBA1124--1||g__UBA2009--5||g__UBA2031--2||g__UBA2168--1||g__UBA2383--1||g__UBA2679--1||g__UBA2965--1||g__UBA3067--2||g__UBA3532--1||g__UBA4421--4||g__UBA4582--7||g__UBA4656--1||g__UBA5109--1||g__UBA5518--6||g__UBA5861--1||g__UBA5862--1||g__UBA5868--1||g__UBA6140--1||g__UBA6920--1||g__UBA6921--2||g__UBA6940--1||g__UBA7239--2||g__UBA7434--3||g__UBA7455--1||g__UBA7803--2||g__UBA8801--1||g__UBA9659--6||g__UDEA-SF1--1||g__UWMA-0217--1||g__Umboniibacter--2||g__VJOY01--1||g__VRTS01--1||g__VYFG01--1||g__Ventosimonas--1||g__Vulcaniibacterium_B--1||g__W260--3||g__WAQC01--1||g__WFUO01--1||g__WMS2--1||g__WTJD01--1||g__WVWV01--1||g__Wenzhouxiangella--25||g__Wolinella--1||g__Xanthomonas--36||g__Xanthomonas_A--14||g__Xanthomonas_B--2||g__Xylella--2||g__YD12-FULL-61-37--2||g__Zhongshania--2||g__Zooshikella--2:gtdb_order_counter=o__21-64-14--2||o__54-19--2||o__AKS1--1||o__Anaerolineales--1||o__Arenicellales--10||o__Bacillales_A--2||o__Baltobacterales--1||o__Beggiatoales--18||o__Berkiellales--6||o__Burkholderiales--5||o__CAIRSR01--2||o__Caldarchaeales--1||o__Campylobacterales--10||o__Cardiobacteriales--7||o__Chromatiales--7||o__Chrysiogenales--3||o__Competibacterales--28||o__DRJJ01--1||o__DSM-19610--5||o__DSM-26407--1||o__DSM-27196--1||o__Deferribacterales--3||o__Desulfovibrionales--1||o__Ectothiorhodospirales--36||o__Enterobacterales--30||o__Fusobacteriales--2||o__GCA-013348725--1||o__GCF-002020875--11||o__GCF-013343005--1||o__Granulosicoccales--1||o__HK1--2||o__HP12--1||o__Halothiobacillales--14||o__Ignavibacteriales--1||o__J044--1||o__J048--1||o__JAABTG01--1||o__JAADHQ01--2||o__JACCYU01--1||o__JAHJQQ01--3||o__Kapabacteriales--2||o__Lachnospirales--1||o__Magnetococcales--4||o__Nitrococcales--1||o__Nitrosococcales--5||o__Nitrososphaerales--1||o__Pseudomonadales--1480||o__Pyrinomonadales--1||o__QNFN01--2||o__QQUJ01--1||o__S144-34--2||o__SG8-11--4||o__SMWH01--1||o__SURF-13--2||o__SZUA-152--10||o__SZUA-21--2||o__SZUA-229--3||o__SpSt-1174--2||o__Sphingomonadales--1||o__Thiohalobacterales--3||o__Thiohalomonadales--8||o__Thiotrichales--2||o__UBA4575--2||o__UBA5335--4||o__UBA6186--3||o__UBA6429--9||o__UWMA-0217--1||o__WFUO01--1||o__XJ16--2||o__Xanthomonadales--590:gtdb_phylum_counter=p__Acidobacteriota--1||p__Bacteroidota--3||p__Campylobacterota--10||p__Chloroflexota--3||p__Chrysiogenota--3||p__Deferribacterota--3||p__Desulfobacterota_I--1||p__Eremiobacterota--1||p__Firmicutes--2||p__Firmicutes_A--1||p__Fusobacteriota--2||p__Proteobacteria--2344||p__Spirochaetota--1||p__Thermoproteota--2:gtdb_species_counter=s__0-14-3-00-62-12 sp002785585--1||s__1162T-S-0a-05 sp000964245--1||s__21-14-all-40-8 sp002770795--1||s__21-64-14 sp002255365--1||s__28-57-27 sp002281735--1||s__28-57-27 sp006212015--1||s__42-54-T18 sp002162955--1||s__42-54-T18 sp002163245--1||s__50-400-T64 sp002162755--1||s__50-400-T64 sp002162815--1||s__50-400-T64 sp002162825--1||s__50-400-T64 sp002746135--1||s__50-400-T64 sp003646355--1||s__50-400-T64 sp018069465--1||s__66-474 sp001899805--1||s__66-474 sp004299555--1||s__66-474 sp004299705--1||s__66-474 sp018241145--1||s__66-474 sp018241365--1||s__66-474 sp018971925--1||s__Achromatium palustre--1||s__Acidihalobacter aeolianus--1||s__Acidihalobacter prosperus--1||s__Acidihalobacter yilgarnenesis--1||s__Acidihalobacter_A ferrooxydans--1||s__Acinetobacter albensis--1||s__Acinetobacter avistercoris--1||s__Acinetobacter baretiae--1||s__Acinetobacter baumannii--1||s__Acinetobacter baumannii_B--1||s__Acinetobacter beijerinckii--1||s__Acinetobacter bereziniae--1||s__Acinetobacter bereziniae_A--1||s__Acinetobacter bohemicus--1||s__Acinetobacter boissieri--1||s__Acinetobacter bouvetii--1||s__Acinetobacter bouvetii_A--1||s__Acinetobacter brisouii--1||s__Acinetobacter brisouii_A--1||s__Acinetobacter calcoaceticus--1||s__Acinetobacter calcoaceticus_B--1||s__Acinetobacter calcoaceticus_C--1||s__Acinetobacter calcoaceticus_E--1||s__Acinetobacter celticus--1||s__Acinetobacter chengduensis--1||s__Acinetobacter chinensis--1||s__Acinetobacter colistiniresistens--1||s__Acinetobacter courvalinii--1||s__Acinetobacter cumulans--1||s__Acinetobacter defluvii--1||s__Acinetobacter dispersus--1||s__Acinetobacter fasciculus--1||s__Acinetobacter gandensis--1||s__Acinetobacter gerneri--1||s__Acinetobacter guerrae--1||s__Acinetobacter guillouiae--1||s__Acinetobacter gyllenbergii--1||s__Acinetobacter haemolyticus--1||s__Acinetobacter haemolyticus_A--1||s__Acinetobacter halotolerans--1||s__Acinetobacter harbinensis--1||s__Acinetobacter idrijaensis--1||s__Acinetobacter indicus--1||s__Acinetobacter johnsonii--1||s__Acinetobacter junii--1||s__Acinetobacter kanungonis--1||s__Acinetobacter kookii--1||s__Acinetobacter kyonggiensis--1||s__Acinetobacter lactucae--1||s__Acinetobacter lactucae_A--1||s__Acinetobacter lanii--1||s__Acinetobacter lwoffii--1||s__Acinetobacter lwoffii_C--1||s__Acinetobacter lwoffii_D--1||s__Acinetobacter lwoffii_E--1||s__Acinetobacter marinus--1||s__Acinetobacter modestus--1||s__Acinetobacter nectaris--1||s__Acinetobacter nosocomialis--1||s__Acinetobacter oleivorans--1||s__Acinetobacter parvus--1||s__Acinetobacter piscicola--1||s__Acinetobacter piscicola_A--1||s__Acinetobacter pittii--1||s__Acinetobacter pittii_E--1||s__Acinetobacter pittii_H--1||s__Acinetobacter pollinis--1||s__Acinetobacter populi--1||s__Acinetobacter portensis--1||s__Acinetobacter pragensis--1||s__Acinetobacter proteolyticus--1||s__Acinetobacter pseudolwoffii--1||s__Acinetobacter puyangensis--1||s__Acinetobacter qingfengensis--1||s__Acinetobacter radioresistens--1||s__Acinetobacter rathckeae--1||s__Acinetobacter rongchengensis--1||s__Acinetobacter schindleri--1||s__Acinetobacter seifertii--1||s__Acinetobacter shaoyimingii--1||s__Acinetobacter sichuanensis--1||s__Acinetobacter sp000214135--1||s__Acinetobacter sp000313935--1||s__Acinetobacter sp000368265--1||s__Acinetobacter sp000369405--1||s__Acinetobacter sp000369505--1||s__Acinetobacter sp000369525--1||s__Acinetobacter sp000369645--1||s__Acinetobacter sp000369805--1||s__Acinetobacter sp000400715--1||s__Acinetobacter sp000632455--1||s__Acinetobacter sp000773685--1||s__Acinetobacter sp000805455--1||s__Acinetobacter sp001612555--1||s__Acinetobacter sp001626925--1||s__Acinetobacter sp001647535--1||s__Acinetobacter sp001647545--1||s__Acinetobacter sp001647675--1||s__Acinetobacter sp001696615--1||s__Acinetobacter sp002018365--1||s__Acinetobacter sp002135205--1||s__Acinetobacter sp002135235--1||s__Acinetobacter sp002135245--1||s__Acinetobacter sp002135295--1||s__Acinetobacter sp002135315--1||s__Acinetobacter sp002135335--1||s__Acinetobacter sp002135345--1||s__Acinetobacter sp002135355--1||s__Acinetobacter sp002135415--1||s__Acinetobacter sp002135435--1||s__Acinetobacter sp002165255--1||s__Acinetobacter sp002165305--1||s__Acinetobacter sp002296655--1||s__Acinetobacter sp002365595--1||s__Acinetobacter sp002367455--1||s__Acinetobacter sp002455755--1||s__Acinetobacter sp002688565--1||s__Acinetobacter sp003105055--1||s__Acinetobacter sp003261585--1||s__Acinetobacter sp003268395--1||s__Acinetobacter sp003711395--1||s__Acinetobacter sp003987695--1||s__Acinetobacter sp004331035--1||s__Acinetobacter sp004331075--1||s__Acinetobacter sp004331175--1||s__Acinetobacter sp004331255--1||s__Acinetobacter sp004331285--1||s__Acinetobacter sp004336635--1||s__Acinetobacter sp008017315--1||s__Acinetobacter sp008630915--1||s__Acinetobacter sp009707625--1||s__Acinetobacter sp011753255--1||s__Acinetobacter sp012371325--1||s__Acinetobacter sp013009345--1||s__Acinetobacter sp013072695--1||s__Acinetobacter sp016624945--1||s__Acinetobacter sp019038395--1||s__Acinetobacter sp900625095--1||s__Acinetobacter sp900771065--1||s__Acinetobacter sp902809855--1||s__Acinetobacter stercoris--1||s__Acinetobacter tandoii--1||s__Acinetobacter terrae--1||s__Acinetobacter terrestris--1||s__Acinetobacter tianfuensis--1||s__Acinetobacter tjernbergiae--1||s__Acinetobacter towneri--1||s__Acinetobacter towneri_A--1||s__Acinetobacter ursingii--1||s__Acinetobacter variabilis--1||s__Acinetobacter venetianus--1||s__Acinetobacter vivianii--1||s__Acinetobacter wanghuae--1||s__Acinetobacter wuhouensis--1||s__Aerosticca soli--1||s__Aestuariirhabdus litorea--1||s__Agaribacterium haliotis--1||s__Agaribacterium sp003265435--1||s__Agarilytica rhodophyticola--1||s__Agitococcus lubricus--1||s__Agitococcus sp002333125--1||s__Agitococcus sp006546595--1||s__Ahniella affigens--1||s__Ahniella sp016712105--2||s__Alcanivorax borkumensis--1||s__Alcanivorax dieselolei--1||s__Alcanivorax gelatiniphagus--1||s__Alcanivorax hongdengensis--1||s__Alcanivorax jadensis--1||s__Alcanivorax jadensis_A--1||s__Alcanivorax marinus_A--1||s__Alcanivorax marinus_B--1||s__Alcanivorax mobilis--1||s__Alcanivorax nanhaiticus--1||s__Alcanivorax profundi--1||s__Alcanivorax profundimaris--1||s__Alcanivorax sediminis--1||s__Alcanivorax sp000155615--1||s__Alcanivorax sp002389055--1||s__Alcanivorax sp002706085--1||s__Alcanivorax sp002726155--1||s__Alcanivorax sp002733835--1||s__Alcanivorax sp004360225--1||s__Alcanivorax sp009711585--1||s__Alcanivorax sp009882945--1||s__Alcanivorax sp014762765--1||s__Alcanivorax sp017794965--1||s__Alcanivorax sp900107995--1||s__Alcanivorax venustensis--1||s__Alcanivorax xenomutans--1||s__Alcanivorax_A indicus--1||s__Alcanivorax_A pacificus--1||s__Alcanivorax_A sp009846755--1||s__Alcanivorax_A sp013823245--1||s__Aliikangiella coralliicola--1||s__Aliikangiella marina--1||s__Aliikangiella sp015687155--1||s__Aliikangiella sp016743995--1||s__Alkanindiges hydrocarboniclasticus--1||s__Alkanindiges illinoisensis--1||s__Alkanindiges illinoisensis_A--1||s__Alkanindiges sp004173455--1||s__Aquimonas sp002068275--1||s__Aquimonas sp014946745--1||s__Aquimonas voraii--1||s__Aquirhabdus parva--1||s__Aquirhabdus sp014378805--1||s__Aquisalimonas sp007127625--1||s__Arenicella chitinivorans--1||s__Arenicella sp002470515--1||s__Arenicella sp013002025--1||s__Arenicella sp016763815--1||s__Arenicella sp017854775--2||s__Arenicella sp018677115--1||s__Arenicella sp905479805--1||s__Arenicella xantha--1||s__Arenimonas caeni--1||s__Arenimonas composti--1||s__Arenimonas donghaensis--1||s__Arenimonas fontis--1||s__Arenimonas malthae--1||s__Arenimonas maotaiensis--1||s__Arenimonas metalli--1||s__Arenimonas oryziterrae--1||s__Arenimonas soli--1||s__Arenimonas sp001724815--1||s__Arenimonas sp001801685--1||s__Arenimonas sp003241895--1||s__Arenimonas sp003497545--1||s__Arenimonas sp903942465--1||s__Arenimonas terrae--1||s__Azomonas macrocytogenes--1||s__Azotobacter beijerinckii--1||s__Azotobacter chroococcum--1||s__Azotobacter salinestris--1||s__BB19 sp016744695--1||s__BB2 sp016745035--1||s__BB20 sp016744725--1||s__BB31 sp016744475--1||s__BMS3Abin12 sp002897735--1||s__BOG-994 sp003136595--1||s__BRH-c0 sp000961645--1||s__BRH-c0 sp002388905--1||s__BRH-c0 sp002702725--1||s__Bacterioplanes sanyensis--1||s__Bacterioplanes sanyensis_A--1||s__Bacterioplanes sp014859445--1||s__Beggiatoa alba--1||s__Beggiatoa leptomitoformis--1||s__Berkiella aquae--1||s__Berkiella sp001898235--1||s__Berkiella sp016191245--1||s__Berkiella sp018241965--1||s__Berkiella sp018242045--1||s__Berkiella_A cookevillensis--1||s__Bermanella marisrubri--1||s__Bermanella sp002162985--1||s__Bermanella sp002683575--1||s__Bermanella sp013373125--1||s__CADEGZ01 sp013286785--1||s__CADEGZ01 sp902827015--2||s__CAIKPM01 sp903829325--1||s__CAIMUS01 sp903844665--1||s__CAIRSR01 sp903824965--1||s__CAIRSR01 sp903881315--1||s__CAU-1598 sp014841215--1||s__COE1 sp017622845--1||s__CSC3-9 sp016132545--1||s__Campylobacter_D troglodytis--2||s__Cardiobacterium hominis--1||s__Cardiobacterium valvarum--1||s__Cellvibrio japonicus--1||s__Cellvibrio mixtus_A--1||s__Cellvibrio polysaccharolyticus--1||s__Cellvibrio sp000263355--1||s__Cellvibrio sp000953825--1||s__Cellvibrio sp001183545--1||s__Cellvibrio sp002007605--1||s__Cellvibrio sp002162135--1||s__Cellvibrio sp002483145--1||s__Cellvibrio sp002483365--1||s__Cellvibrio sp003056245--1||s__Cellvibrio sp003524365--1||s__Cellvibrio sp004172865--1||s__Cellvibrio sp004173475--1||s__Cellvibrio sp004363885--1||s__Cellvibrio sp005801205--1||s__Cellvibrio sp008806975--1||s__Cellvibrio sp016712405--1||s__Cellvibrio sp903858205--1||s__Cellvibrio zantedeschiae--1||s__Ch10 sp013178295--1||s__Ch67 sp013178375--1||s__Chiayiivirga flava--1||s__Chrysiogenes arsenatis--2||s__Competibacter phosphatis--1||s__Competibacter sp014879435--1||s__Competibacter sp016699715--1||s__Competibacter_A denitrificans--1||s__Competibacter_A sp002433805--1||s__Competibacter_A sp003527885--1||s__Competibacter_A sp016712625--1||s__Competibacter_A sp016713505--1||s__Competibacter_A sp016790045--1||s__Contendobacter odensis_A--1||s__Contendobacter sp002352185--1||s__Contendobacter sp008933795--1||s__Contendobacter sp012031845--1||s__Contendobacter sp018262135--1||s__Contendobacter_A odensis_A--1||s__Coralloluteibacterium stylophorae--1||s__DC-out156 sp019090385--1||s__DC-out160 sp016765265--1||s__DC-out160 sp019090455--1||s__DRJJ01 sp011052255--1||s__DRNA01 sp011322365--1||s__DRQN01 sp011051755--1||s__DRQN01 sp011371455--1||s__DRQV01 sp011371325--1||s__DT-108 sp013214075--1||s__DT-91 sp013215025--1||s__DT-91 sp013215055--1||s__DT-91 sp902705835--1||s__DT-91 sp902705865--1||s__Dasania marina--1||s__Denitrovibrio acetiphilus--1||s__Denitrovibrio sp002869145--1||s__Denitrovibrio sp002869185--1||s__Desulfurispirillum indicum--1||s__Dichelobacter nodosus--1||s__Dokdonella denitrificans_A--1||s__Dokdonella immobilis--1||s__Dokdonella koreensis--1||s__Dokdonella sp001899855--1||s__Dokdonella sp002483055--1||s__Dokdonella sp004295005--1||s__Dokdonella sp016707485--1||s__Dokdonella sp016712865--1||s__Dokdonella sp016721015--1||s__Dokdonella sp017302215--1||s__Dokdonella_A fugitiva--1||s__Dokdonella_A fugitiva_A--1||s__Dokdonella_A sp002297645--1||s__Dokdonella_A sp002632325--1||s__Dokdonella_A sp003142815--1||s__Dokdonella_A sp004143945--1||s__Dokdonella_A sp009996615--1||s__Dokdonella_A sp014338185--1||s__Dokdonella_A sp017305135--1||s__Dokdonella_A sp017744955--1||s__Dyella japonica--1||s__Dyella japonica_C--1||s__Dyella jiangningensis--1||s__Dyella jiangningensis_B--1||s__Dyella jiangningensis_C--1||s__Dyella kyungheensis--1||s__Dyella marensis--1||s__Dyella solisilvae--1||s__Dyella sp002878475--1||s__Dyella sp003121485--1||s__Dyella sp003332825--1||s__Dyella sp003688835--1||s__Dyella sp004296575--1||s__Dyella sp012275375--1||s__Dyella sp014297575--1||s__Dyella sp016428905--1||s__Dyella sp016428975--1||s__Dyella sp016586165--1||s__Dyella sp900114495--1||s__Dyella tabacisoli--1||s__Dyella terrae--1||s__Dyella_A ginsengisoli--1||s__Dyella_A sp002279065--1||s__Dyella_A sp018970895--1||s__Dyella_A thiooxydans--1||s__Dyella_B caseinilytica--1||s__Dyella_B choica--1||s__Dyella_B dinghuensis--1||s__Dyella_B flava--1||s__Dyella_B mobilis--1||s__Dyella_B monticola--1||s__Dyella_B nitratireducens--1||s__Dyella_B psychrodurans--1||s__Dyella_B sp004114615--1||s__Dyella_B sp014863405--1||s__Dyella_B sp014873315--1||s__Dyella_B sp015655335--1||s__Dyella_B sp903970555--1||s__Ectothiorhodospira haloalkaliphila--1||s__Ectothiorhodospira marina--1||s__Ectothiorhodospira mobilis--1||s__Ectothiorhodospira mobilis_A--1||s__Ectothiorhodospira shaposhnikovii--1||s__Ectothiorhodospira sp000225005--1||s__Ectothiorhodospira sp001632845--1||s__Endobugula sertula--1||s__Endobugula sp000209515--1||s__Endozoicomonas acroporae--1||s__Endozoicomonas arenosclerae--1||s__Endozoicomonas ascidiicola--1||s__Endozoicomonas atrinae--1||s__Endozoicomonas elysicola--1||s__Endozoicomonas montiporae--1||s__Endozoicomonas numazuensis--1||s__Endozoicomonas sp004762125--1||s__Endozoicomonas sp009653635--1||s__Endozoicomonas sp017744115--1||s__Endozoicomonas sp900299555--1||s__Entomomonas moraniae--1||s__Entomomonas sp016653615--1||s__Exilibacterium tricleocarpae--1||s__Fluviicoccus keumensis--1||s__Frateuria_A sp001428405--1||s__Frateuria_A sp013362045--1||s__Frateuria_A sp017837635--1||s__Frateuria_A terrea--1||s__Frateuria_B defendens--1||s__Fulvimonas soli--1||s__GCA-002402085 sp002401525--1||s__GCA-002402085 sp002402085--1||s__GCA-002726655 sp002726655--1||s__GCA-002728675 sp002714125--1||s__GCA-002728675 sp002728675--1||s__GCA-002733465 sp002401655--2||s__GCA-002733465 sp002733465--1||s__GCA-002733465 sp019090895--1||s__GCA-002733465 sp905479925--1||s__GCA-002840015 sp002782905--1||s__GCA-002840015 sp002839995--1||s__GCA-002840015 sp002840015--1||s__GCA-013348725 sp013348725--1||s__GCA-2722315 sp002722315--1||s__GCA-2722315 sp012272825--1||s__GCA-2722315 sp018334995--1||s__GCA-2746115 sp002746115--1||s__GCA-2746155 sp002746155--1||s__GCA-2748505 sp002748505--1||s__GCA-2748575 sp002748575--1||s__GM7GCV1 sp014323765--1||s__GRL18 sp013139395--2||s__GRL18 sp015488755--1||s__GRL18 sp016097415--2||s__GRL18 sp016744375--1||s__GRL18 sp016744395--2||s__GRL18 sp016744995--3||s__Gilvimarinus agarilyticus--1||s__Gilvimarinus chinensis--1||s__Gilvimarinus polysaccharolyticus--1||s__Guyparkeria halophila--1||s__Guyparkeria sp001641825--1||s__Guyparkeria sp003932495--1||s__Guyparkeria sp011380105--1||s__Guyparkeria sp011389965--1||s__Guyparkeria sp016278265--1||s__Guyparkeria sp016938615--1||s__Gynuella sunshinyii--1||s__HB2-32-21 sp002431545--1||s__HB2-32-21 sp003448675--1||s__HB2-32-21 sp003645535--1||s__HB2-32-21 sp019090225--1||s__HTCC2207 sp000511875--1||s__HTCC2207 sp002335945--1||s__HTCC2207 sp017858135--1||s__HTCC2207 sp017858295--1||s__HTCC2207 sp018607545--1||s__HTCC2207 sp905478725--1||s__HTCC2207 sp905478975--1||s__Hahella chejuensis--1||s__Hahella ganghwensis--1||s__Hahella sp002260525--1||s__Hahella sp004135205--1||s__Hahella sp018986435--1||s__Halofilum ochraceum--1||s__Halomonas sp007129225--1||s__Halospina denitrificans--1||s__Halospina salipaludis--1||s__Halospina sp007135745--1||s__Halospina utahensis_A--1||s__Halospina utahensis_B--1||s__Halothiobacillus neapolitanus--1||s__Halothiobacillus sp001663815--1||s__Halothiobacillus sp002281295--1||s__Halothiobacillus sp002282715--1||s__HdN1 sp000198515--1||s__Helicobacter_A aurati--1||s__Helicobacter_A muridarum--1||s__Helicobacter_C labetoulli--1||s__HyVt-448 sp011051615--1||s__HyVt-477 sp011375245--1||s__Hydrocarboniclastica marina--1||s__IMCC21906 sp001010805--1||s__Iodobacter sp003952345--1||s__J014 sp003697135--1||s__J021 sp003696665--1||s__J044 sp003696465--1||s__J048 sp003695825--1||s__J085 sp003695085--1||s__JAABRD01 sp011391085--1||s__JAABTG01 sp011389995--1||s__JAABYT01 sp009937425--1||s__JAADGF01 sp013152545--1||s__JAADGZ01 sp011052165--1||s__JAADGZ01 sp015491815--1||s__JAADHQ01 sp011052215--1||s__JAADHQ01 sp013151795--1||s__JAADHZ01 sp013151575--1||s__JAADIM01 sp013151345--1||s__JAANAU01 sp011089965--1||s__JAANAU01 sp015231295--1||s__JAANAU01 sp015231375--1||s__JAANAU01 sp015231755--1||s__JAAUQA01 sp012032855--1||s__JAAYAN01 sp012719345--1||s__JAAZVP01 sp018623495--1||s__JABDJL01 sp013002505--1||s__JABDMD01 sp013001685--1||s__JABDMD01 sp014075255--1||s__JABDPF01 sp013001885--1||s__JABDPF01 sp013042915--1||s__JABDQZ01 sp013041975--1||s__JABEVH01 sp013043915--1||s__JABFWF01 sp013362405--1||s__JACCYU01 sp013695765--1||s__JACMKK01 sp014380115--1||s__JACPFT01 sp016182845--1||s__JACPVK01 sp016191795--1||s__JACPZD01 sp016195665--1||s__JACQBC01 sp016194635--1||s__JADFAD01 sp015665455--1||s__JADFDG01 sp018262975--1||s__JADGBD01 sp009497875--1||s__JADGBD01 sp015231665--1||s__JADGDF01 sp016745055--1||s__JADJWY01 sp016716085--1||s__JADKFD01 sp016713135--1||s__JADKFD01 sp016717705--1||s__JADKFD01 sp019187485--1||s__JADKHK01 sp016182785--1||s__JADKHK01 sp016703225--1||s__JADKHK01 sp016708465--1||s__JADKHK01 sp016721845--1||s__JAFGUR01 sp016938425--1||s__JAFGUR01 sp017988045--1||s__JAGLBJ01 sp018260315--1||s__JAGOEZ01 sp017997455--1||s__JAGPUQ01 sp016191205--1||s__JAGPUQ01 sp016708925--1||s__JAGPUQ01 sp018069525--1||s__JAGTVB01 sp018224385--1||s__JAHJQQ01 sp016214925--1||s__JAHJQQ01 sp016218375--1||s__JAHJQQ01 sp018819175--1||s__JAHJQV01 sp018819105--1||s__JAHRWD01 sp016763075--2||s__JAHRWD01 sp019090315--2||s__KMU-158 sp014705705--1||s__Kangiella aquimarina--1||s__Kangiella geojedonensis--1||s__Kangiella koreensis--1||s__Kangiella profundi--1||s__Kangiella sediminilitoris--1||s__Kangiella sp009674675--1||s__Kangiella sp013373015--1||s__Kangiella sp014762745--1||s__Kangiella spongicola--1||s__Ketobacter alkanivorans--1||s__Ketobacter sp002471665--1||s__Ketobacter sp002701845--1||s__Ketobacter sp002708905--1||s__Ketobacter sp003667185--1||s__Ketobacter sp003671495--1||s__Kistimonas asteriae--1||s__Kistimonas sp002084115--1||s__L227-5C sp013390945--1||s__L227-S17 sp013390565--1||s__LSUCC0057 sp004535795--1||s__LZORAL124-50-18 sp002747395--1||s__Litorivivens lipolytica--1||s__Litorivivens sp002415025--1||s__Luteibacter anthropi--1||s__Luteibacter jiangsuensis--1||s__Luteibacter pinisoli--1||s__Luteibacter rhizovicinus--1||s__Luteibacter rhizovicinus_B--1||s__Luteibacter sp000745005--1||s__Luteibacter sp000745055--1||s__Luteibacter sp003050935--1||s__Luteibacter sp009912395--1||s__Luteibacter sp011759605--1||s__Luteibacter sp014192715--1||s__Luteibacter sp015905245--1||s__Luteibacter sp018449605--1||s__Luteibacter sp018889975--1||s__Luteibacter sp900109915--1||s__Luteibacter sp900110505--1||s__Luteibacter sp900119235--1||s__Luteibacter yeojuensis--1||s__Luteibacter yeojuensis_A--1||s__Luteibacter yeojuensis_B--1||s__Luteimonas abyssi--1||s__Luteimonas aestuarii--1||s__Luteimonas arsenica--1||s__Luteimonas chenhongjianii--1||s__Luteimonas citri_A--1||s__Luteimonas excrementigallinarum--1||s__Luteimonas granuli--1||s__Luteimonas huabeiensis--1||s__Luteimonas marina--1||s__Luteimonas mephitis--1||s__Luteimonas padinae--1||s__Luteimonas sp000472505--1||s__Luteimonas sp001014645--1||s__Luteimonas sp001683895--1||s__Luteimonas sp001717465--1||s__Luteimonas sp002307375--1||s__Luteimonas sp002324875--1||s__Luteimonas sp002798175--1||s__Luteimonas sp002849595--1||s__Luteimonas sp004118975--1||s__Luteimonas sp008244685--1||s__Luteimonas sp008312895--1||s__Luteimonas sp012510865--1||s__Luteimonas sp012515985--1||s__Luteimonas sp013425525--1||s__Luteimonas sp013425765--1||s__Luteimonas sp014192745--1||s__Luteimonas sp014212025--1||s__Luteimonas sp014836665--1||s__Luteimonas sp016615815--1||s__Luteimonas sp016615955--1||s__Luteimonas sp016774335--1||s__Luteimonas sp902506295--1||s__Luteimonas terrae--1||s__Luteimonas terricola--1||s__Luteimonas wenzhouensis--1||s__Luteimonas yindakuii--1||s__Luteimonas_B lumbrici--1||s__Luteimonas_B profundi--1||s__Luteimonas_B sp003416885--1||s__Luteimonas_B sp004297225--1||s__Luteimonas_B telluris--1||s__Luteimonas_C cucumeris--1||s__Luteimonas_C gilva--1||s__Luteimonas_C sp902825775--1||s__Lysinibacillus sp002340205--1||s__Lysobacter aestuarii--1||s__Lysobacter alkalisoli--1||s__Lysobacter antibioticus--1||s__Lysobacter antibioticus_A--1||s__Lysobacter antibioticus_B--1||s__Lysobacter arenosi--1||s__Lysobacter arseniciresistens--1||s__Lysobacter bugurensis--1||s__Lysobacter capsici--1||s__Lysobacter capsici_A--1||s__Lysobacter concretionis--1||s__Lysobacter daejeonensis--1||s__Lysobacter defluvii--1||s__Lysobacter enzymogenes--1||s__Lysobacter enzymogenes_B--1||s__Lysobacter enzymogenes_C--1||s__Lysobacter gummosus--1||s__Lysobacter lacus--1||s__Lysobacter maris--1||s__Lysobacter niastensis--1||s__Lysobacter panacisoli--1||s__Lysobacter penaei--1||s__Lysobacter prati--1||s__Lysobacter psychrotolerans--1||s__Lysobacter ruishenii--1||s__Lysobacter segetis--1||s__Lysobacter silvisoli--1||s__Lysobacter soli--1||s__Lysobacter solisilvae--1||s__Lysobacter solisilvae_A--1||s__Lysobacter sp000426005--1||s__Lysobacter sp000855665--1||s__Lysobacter sp001427225--1||s__Lysobacter sp001427785--1||s__Lysobacter sp001428685--1||s__Lysobacter sp001429785--1||s__Lysobacter sp001830245--1||s__Lysobacter sp003367355--1||s__Lysobacter sp004322525--1||s__Lysobacter sp005503055--1||s__Lysobacter sp013361435--1||s__Lysobacter sp015209725--1||s__Lysobacter sp015209765--1||s__Lysobacter sp016735495--1||s__Lysobacter sp017308985--1||s__Lysobacter sp018612875--1||s__Lysobacter sp018847975--1||s__Lysobacter sp900107375--1||s__Lysobacter sp900114355--1||s__Lysobacter sp902805755--1||s__Lysobacter sp907164845--1||s__Lysobacter spongiae--1||s__Lysobacter spongiicola--1||s__Lysobacter tabacisoli--1||s__Lysobacter tengchongensis--1||s__Lysobacter terrigena--1||s__Lysobacter thermophilus--1||s__Lysobacter xinjiangensis--1||s__Lysobacter_A dokdonensis--1||s__Lysobacter_A gilvus--1||s__Lysobacter_A helvus--1||s__Lysobacter_B oculi--1||s__Lysobacter_B pythonis--1||s__Lysobacter_B silvestris--1||s__Lysobacter_B sp002798195--1||s__Lysobacter_B sp002798255--1||s__Lysobacter_B sp002798275--1||s__Lysobacter_B sp002798295--1||s__Lysobacter_B sp011300685--1||s__Lysobacter_B sp014879375--1||s__Lysobacter_B sp018242405--1||s__Lysobacter_B sp018242425--1||s__Lysobacter_B tolerans--1||s__M0112 sp006227085--1||s__Macondimonas diazotrophica--1||s__Macondimonas sp002862435--1||s__Macondimonas sp002862965--1||s__Macondimonas sp011620145--1||s__Mangrovitalea sediminis--1||s__Marinagarivorans algicola--1||s__Marinicella litoralis--1||s__Marinicella pacifica--1||s__Marinicella rhabdoformis--1||s__Marinicella sediminis--1||s__Marinicella sp008501575--1||s__Marinimicrobium agarilyticum--1||s__Marinimicrobium koreense--1||s__Marinimicrobium_A alkaliphilum--1||s__Marinobacter adhaerens--1||s__Marinobacter alexandrii--1||s__Marinobacter algicola--1||s__Marinobacter antarcticus--1||s__Marinobacter antarcticus_A--1||s__Marinobacter aromaticivorans--1||s__Marinobacter caseinilyticus--1||s__Marinobacter changyiensis--1||s__Marinobacter confluentis--1||s__Marinobacter daepoensis--1||s__Marinobacter daqiaonensis--1||s__Marinobacter excellens--1||s__Marinobacter flavimaris--1||s__Marinobacter fuscus--1||s__Marinobacter gelidimuriae--1||s__Marinobacter gudaonensis--1||s__Marinobacter guineae--1||s__Marinobacter halophilus--1||s__Marinobacter halotolerans--1||s__Marinobacter hydrocarbonoclasticus--1||s__Marinobacter lipolyticus--1||s__Marinobacter lipolyticus_B--1||s__Marinobacter litoralis--1||s__Marinobacter litoralis_A--1||s__Marinobacter lutaoensis--1||s__Marinobacter manganoxydans_A--1||s__Marinobacter maritimus--1||s__Marinobacter maroccanus--1||s__Marinobacter mobilis--2||s__Marinobacter nitratireducens--1||s__Marinobacter orientalis--1||s__Marinobacter oulmenensis--1||s__Marinobacter pelagius--1||s__Marinobacter pelagius_A--1||s__Marinobacter persicus--1||s__Marinobacter persicus_A--1||s__Marinobacter piscensis--1||s__Marinobacter profundi--1||s__Marinobacter psychrophilus--1||s__Marinobacter salarius--1||s__Marinobacter salexigens--1||s__Marinobacter salexigens_A--1||s__Marinobacter salicampi--1||s__Marinobacter salinus--1||s__Marinobacter salsuginis--1||s__Marinobacter santoriniensis--1||s__Marinobacter sediminum--1||s__Marinobacter segnicrescens--1||s__Marinobacter shengliensis--1||s__Marinobacter similis--1||s__Marinobacter sp000169375--1||s__Marinobacter sp000686085--1||s__Marinobacter sp001447155--1||s__Marinobacter sp001650915--1||s__Marinobacter sp001752365--1||s__Marinobacter sp001858325--1||s__Marinobacter sp002407605--1||s__Marinobacter sp002563885--1||s__Marinobacter sp002707215--1||s__Marinobacter sp003318275--1||s__Marinobacter sp003441595--1||s__Marinobacter sp003994855--1||s__Marinobacter sp004353225--1||s__Marinobacter sp005298175--1||s__Marinobacter sp008107725--1||s__Marinobacter sp008370345--1||s__Marinobacter sp008795955--1||s__Marinobacter sp013393545--1||s__Marinobacter sp014359475--1||s__Marinobacter sp014762755--1||s__Marinobacter sp014859525--1||s__Marinobacter sp016597725--1||s__Marinobacter sp016597815--1||s__Marinobacter sp017301335--1||s__Marinobacter sp017643965--1||s__Marinobacter sp018066865--1||s__Marinobacter sp018334495--1||s__Marinobacter sp018402255--1||s__Marinobacter sp018623515--1||s__Marinobacter sp018860425--1||s__Marinobacter sp900188315--1||s__Marinobacter sp900188435--1||s__Marinobacter sp900215155--1||s__Marinobacter subterrani--1||s__Marinobacter vinifirmus--1||s__Marinobacter vulgaris--1||s__Marinobacter zhanjiangensis--1||s__Marinobacter zhejiangensis--1||s__Marinobacter_A bohaiensis--1||s__Marinobacter_A fonticola--1||s__Marinobacter_A halodurans--1||s__Marinobacter_A nanhaiticus--1||s__Marinobacter_A sp002717955--1||s__Marinobacter_A sp003789045--1||s__Marithrix sp001723685--1||s__Marithrix sp016744775--1||s__Marortus aliphaticivorans_A--1||s__Marortus aliphaticivorans_B--1||s__Marortus luteolus--1||s__Marortus sp018066965--1||s__Marortus sp018067195--1||s__Metallibacterium scheffleri--1||s__Metallibacterium sp003233305--1||s__Methylophaga sp002696735--1||s__Microbulbifer agarilyticus_A--1||s__Microbulbifer agarilyticus_B--1||s__Microbulbifer aggregans--1||s__Microbulbifer donghaiensis--1||s__Microbulbifer flavimaris--1||s__Microbulbifer hainanensis--1||s__Microbulbifer harenosus--1||s__Microbulbifer hydrolyticus--1||s__Microbulbifer mangrovi--1||s__Microbulbifer marinus--1||s__Microbulbifer pacificus--1||s__Microbulbifer rhizosphaerae--1||s__Microbulbifer salipaludis--1||s__Microbulbifer sp000708675--1||s__Microbulbifer sp001639145--1||s__Microbulbifer sp003076275--1||s__Microbulbifer sp007183175--1||s__Microbulbifer sp009363535--1||s__Microbulbifer sp009903625--1||s__Microbulbifer sp013367775--1||s__Microbulbifer taiwanensis--1||s__Microbulbifer thermotolerans--1||s__Microbulbifer variabilis--1||s__Microbulbifer yueqingensis--1||s__Mizugakiibacter sediminis--1||s__Moraxella bovis--1||s__Moraxella caprae--1||s__Moraxella equi--1||s__Moraxella lacunata--1||s__Moraxella lacunata_B--1||s__Moraxella nonliquefaciens--1||s__Moraxella oblonga--1||s__Moraxella sp002224245--1||s__Moraxella_A atlantae--1||s__Moraxella_A boevrei--1||s__Moraxella_A cinereus--1||s__Moraxella_A macacae--1||s__Moraxella_A osloensis--1||s__Moraxella_A sp002478835--1||s__Moraxella_C lincolnii--1||s__NHYN01 sp003288845--1||s__NHYN01 sp014799985--1||s__NHYN01 sp910578285--2||s__NORP309 sp016744455--1||s__Natronospirillum operosum--1||s__Nitrosococcus halophilus--1||s__Nitrosococcus oceani--1||s__Nitrosococcus wardiae--1||s__Nitrosococcus watsonii--1||s__Nitrosotalea sp011319465--1||s__Oceanicoccus sagamiensis--1||s__Oceanicoccus sp000169075--1||s__Oceanicoccus sp900120175--1||s__Oceanobacter kriegii--1||s__Oceanobacter sp002723385--1||s__Oleiagrimonas citrea--1||s__Oleiagrimonas soli--1||s__Oleiagrimonas sp011759385--1||s__Oleibacter marinus--1||s__Oleibacter sp002298335--1||s__Oleibacter sp002331105--1||s__Oleibacter sp002724925--1||s__Oleibacter sp002733645--1||s__Oleibacter sp006212115--1||s__Oleiphilus messinensis--1||s__Oleispira antarctica--1||s__Oleispira sp002632185--2||s__Oleispira sp002708475--1||s__Oleispira sp016765295--1||s__PGZG01 sp002840115--1||s__PGZG01 sp018067045--1||s__PH2015 sp004292595--1||s__PH2015 sp013298775--1||s__PWMO01 sp003558175--1||s__PZPK01 sp006212045--1||s__Parasulfuritortus sp013335435--1||s__Parendozoicomonas haliclonae--1||s__Pelagibaculum spongiae--1||s__Permianibacter aggregans--1||s__Permianibacter fluminis--1||s__Plasticicumulans acidivorans--1||s__Plasticicumulans sp003962905--1||s__Plasticicumulans_A lactativorans--1||s__Pleionea mediterranea--1||s__Pleionea sediminis--1||s__Pleionea sp013373375--1||s__Pleionea sp013373545--1||s__Porticoccus hydrocarbonoclasticus--1||s__Porticoccus sp002341315--1||s__Porticoccus sp002367235--1||s__Porticoccus sp002390285--1||s__Porticoccus sp002707685--1||s__Porticoccus sp002733125--1||s__Porticoccus sp002746985--1||s__Porticoccus sp006226995--1||s__Porticoccus sp006227015--1||s__Porticoccus sp018066715--1||s__Pseudofulvimonas gallinarii--1||s__Pseudofulvimonas sp002344355--1||s__Pseudolysobacter antarcticus--1||s__Pseudomaricurvus alcaniphilus--1||s__Pseudomaricurvus alkylphenolicus--1||s__Pseudomaricurvus hydrocarbonicus--1||s__Pseudomaricurvus sp002707785--1||s__Pseudomaricurvus sp009857815--1||s__Pseudomaricurvus sp018863235--1||s__Pseudomonas aeruginosa--1||s__Pseudomonas aeruginosa_A--1||s__Pseudomonas citronellolis--1||s__Pseudomonas delhiensis--1||s__Pseudomonas jinjuensis--1||s__Pseudomonas knackmussii--1||s__Pseudomonas nicosulfuronedens--1||s__Pseudomonas nitritireducens_A--1||s__Pseudomonas nitroreducens--1||s__Pseudomonas nitroreducens_A--1||s__Pseudomonas nitroreducens_B--1||s__Pseudomonas panipatensis--1||s__Pseudomonas sp000349845--1||s__Pseudomonas sp000955805--1||s__Pseudomonas sp002079985--1||s__Pseudomonas sp002796985--1||s__Pseudomonas sp009189165--1||s__Pseudomonas sp014852585--1||s__Pseudomonas sp016919445--1||s__Pseudomonas sp017491605--1||s__Pseudomonas sp017589465--1||s__Pseudomonas_A balearica--1||s__Pseudomonas_A chloritidismutans--1||s__Pseudomonas_A kunmingensis--1||s__Pseudomonas_A kunmingensis_A--1||s__Pseudomonas_A lopnurensis--1||s__Pseudomonas_A nitrititolerans--1||s__Pseudomonas_A saudiphocaensis--1||s__Pseudomonas_A songnenensis--1||s__Pseudomonas_A sp000765155--1||s__Pseudomonas_A sp002692525--1||s__Pseudomonas_A sp003205815--1||s__Pseudomonas_A sp003325755--1||s__Pseudomonas_A sp003488145--1||s__Pseudomonas_A sp003527165--1||s__Pseudomonas_A sp004010935--1||s__Pseudomonas_A sp004331835--1||s__Pseudomonas_A sp007713455--1||s__Pseudomonas_A sp013620795--1||s__Pseudomonas_A stutzeri--1||s__Pseudomonas_A stutzeri_A--1||s__Pseudomonas_A stutzeri_AA--1||s__Pseudomonas_A stutzeri_AB--1||s__Pseudomonas_A stutzeri_AC--1||s__Pseudomonas_A stutzeri_AD--1||s__Pseudomonas_A stutzeri_AE--1||s__Pseudomonas_A stutzeri_AF--1||s__Pseudomonas_A stutzeri_AH--1||s__Pseudomonas_A stutzeri_AI--1||s__Pseudomonas_A stutzeri_AK--1||s__Pseudomonas_A stutzeri_AL--1||s__Pseudomonas_A stutzeri_AM--1||s__Pseudomonas_A stutzeri_AN--1||s__Pseudomonas_A stutzeri_B--1||s__Pseudomonas_A stutzeri_C--1||s__Pseudomonas_A stutzeri_D--1||s__Pseudomonas_A stutzeri_E--1||s__Pseudomonas_A stutzeri_G--1||s__Pseudomonas_A stutzeri_H--1||s__Pseudomonas_A stutzeri_N--1||s__Pseudomonas_A stutzeri_O--1||s__Pseudomonas_A stutzeri_P--1||s__Pseudomonas_A stutzeri_Q--1||s__Pseudomonas_A stutzeri_R--1||s__Pseudomonas_A stutzeri_S--1||s__Pseudomonas_A stutzeri_T--1||s__Pseudomonas_A stutzeri_U--1||s__Pseudomonas_A xanthomarina--1||s__Pseudomonas_A xanthomarina_A--1||s__Pseudomonas_A zhaodongensis--1||s__Pseudomonas_B asuensis--1||s__Pseudomonas_B duriflava--1||s__Pseudomonas_B luteola--1||s__Pseudomonas_B oryzihabitans--1||s__Pseudomonas_B oryzihabitans_B--1||s__Pseudomonas_B oryzihabitans_D--1||s__Pseudomonas_B oryzihabitans_E--1||s__Pseudomonas_B psychrotolerans_B--1||s__Pseudomonas_B psychrotolerans_C--1||s__Pseudomonas_B rhizoryzae--1||s__Pseudomonas_B sp001512295--1||s__Pseudomonas_C caeni--1||s__Pseudomonas_C sp002342705--1||s__Pseudomonas_C sp012518175--1||s__Pseudomonas_C sp012719655--1||s__Pseudomonas_C sp012728315--1||s__Pseudomonas_D aestusnigri--1||s__Pseudomonas_D bauzanensis--1||s__Pseudomonas_D excrementavium--1||s__Pseudomonas_D formosensis--1||s__Pseudomonas_D gallaeciensis--1||s__Pseudomonas_D jilinensis--1||s__Pseudomonas_D laoshanensis--1||s__Pseudomonas_D litoralis--1||s__Pseudomonas_D oceani--1||s__Pseudomonas_D pachastrellae--1||s__Pseudomonas_D pelagia--1||s__Pseudomonas_D pelagia_A--1||s__Pseudomonas_D pertucinogena--1||s__Pseudomonas_D profundi--1||s__Pseudomonas_D sabulinigri--1||s__Pseudomonas_D sabulinigri_A--1||s__Pseudomonas_D salegens--1||s__Pseudomonas_D salina--1||s__Pseudomonas_D saliphila--1||s__Pseudomonas_D saudimassiliensis--1||s__Pseudomonas_D sp002296055--1||s__Pseudomonas_D sp002683975--1||s__Pseudomonas_D sp002840055--2||s__Pseudomonas_D sp002979975--1||s__Pseudomonas_D sp007117785--1||s__Pseudomonas_D sp007692485--1||s__Pseudomonas_D sp012735335--1||s__Pseudomonas_D sp012844345--1||s__Pseudomonas_D xiamenensis--1||s__Pseudomonas_D xinjiangensis--1||s__Pseudomonas_D xinjiangensis_A--1||s__Pseudomonas_D yangmingensis--1||s__Pseudomonas_E abietaniphila--1||s__Pseudomonas_E agarici--1||s__Pseudomonas_E alcaligenes--1||s__Pseudomonas_E alcaligenes_A--1||s__Pseudomonas_E alcaligenes_B--1||s__Pseudomonas_E alcaligenes_C--1||s__Pseudomonas_E alcaliphila--1||s__Pseudomonas_E alcaliphila_B--1||s__Pseudomonas_E alkylphenolica--1||s__Pseudomonas_E alkylphenolica_A--1||s__Pseudomonas_E alkylphenolica_B--1||s__Pseudomonas_E allokribbensis--1||s__Pseudomonas_E amygdali--1||s__Pseudomonas_E anatoliensis--1||s__Pseudomonas_E anguilliseptica--1||s__Pseudomonas_E antarctica--1||s__Pseudomonas_E antarctica_A--1||s__Pseudomonas_E argentinensis--1||s__Pseudomonas_E argentinensis_B--1||s__Pseudomonas_E arsenicoxydans--1||s__Pseudomonas_E arsenicoxydans_A--1||s__Pseudomonas_E asiatica--1||s__Pseudomonas_E asplenii--1||s__Pseudomonas_E asplenii_A--1||s__Pseudomonas_E asturiensis--1||s__Pseudomonas_E atacamensis--1||s__Pseudomonas_E avellanae--1||s__Pseudomonas_E azotoformans--1||s__Pseudomonas_E azotoformans_A--1||s__Pseudomonas_E azotoformans_B--1||s__Pseudomonas_E baetica--1||s__Pseudomonas_E baltica--1||s__Pseudomonas_E batumici--1||s__Pseudomonas_E benzenivorans--1||s__Pseudomonas_E bijieensis--1||s__Pseudomonas_E bohemica--1||s__Pseudomonas_E borbori--1||s__Pseudomonas_E brassicacearum--1||s__Pseudomonas_E brassicacearum_A--1||s__Pseudomonas_E brassicacearum_D--1||s__Pseudomonas_E brassicacearum_E--1||s__Pseudomonas_E brassicae--1||s__Pseudomonas_E brenneri--1||s__Pseudomonas_E bubulae--1||s__Pseudomonas_E campi--1||s__Pseudomonas_E canadensis--1||s__Pseudomonas_E cannabina--1||s__Pseudomonas_E capeferrum--1||s__Pseudomonas_E capeferrum_A--1||s__Pseudomonas_E capsici--1||s__Pseudomonas_E carbonaria--1||s__Pseudomonas_E caricapapayae--1||s__Pseudomonas_E caspiana--1||s__Pseudomonas_E cedrina--1||s__Pseudomonas_E cerasi--1||s__Pseudomonas_E chengduensis--1||s__Pseudomonas_E chengduensis_A--1||s__Pseudomonas_E chlororaphis--1||s__Pseudomonas_E chlororaphis_D--1||s__Pseudomonas_E chlororaphis_E--1||s__Pseudomonas_E chlororaphis_F--1||s__Pseudomonas_E chlororaphis_G--1||s__Pseudomonas_E cichorii--1||s__Pseudomonas_E cichorii_B--1||s__Pseudomonas_E cichorii_C--1||s__Pseudomonas_E cichorii_D--1||s__Pseudomonas_E coleopterorum--1||s__Pseudomonas_E composti--1||s__Pseudomonas_E composti_A--1||s__Pseudomonas_E congelans--1||s__Pseudomonas_E corrugata--1||s__Pseudomonas_E costantinii--1||s__Pseudomonas_E cremoricolorata--1||s__Pseudomonas_E cremoricolorata_A--1||s__Pseudomonas_E cremoris--1||s__Pseudomonas_E crudilactis--1||s__Pseudomonas_E cuatrocienegasensis--1||s__Pseudomonas_E cyclaminis--1||s__Pseudomonas_E daroniae--1||s__Pseudomonas_E deceptionensis--1||s__Pseudomonas_E donghuensis--1||s__Pseudomonas_E dryadis--1||s__Pseudomonas_E edaphica--1||s__Pseudomonas_E endophytica--1||s__Pseudomonas_E entomophila--1||s__Pseudomonas_E entomophila_A--1||s__Pseudomonas_E entomophila_B--1||s__Pseudomonas_E entomophila_C--1||s__Pseudomonas_E eucalypticola--1||s__Pseudomonas_E extremaustralis--1||s__Pseudomonas_E extremorientalis--1||s__Pseudomonas_E fildesensis--1||s__Pseudomonas_E flavescens--1||s__Pseudomonas_E fluorescens--1||s__Pseudomonas_E fluorescens_A--1||s__Pseudomonas_E fluorescens_AA--1||s__Pseudomonas_E fluorescens_AJ--1||s__Pseudomonas_E fluorescens_AM--1||s__Pseudomonas_E fluorescens_AN--1||s__Pseudomonas_E fluorescens_AO--1||s__Pseudomonas_E fluorescens_AP--1||s__Pseudomonas_E fluorescens_AQ--1||s__Pseudomonas_E fluorescens_B--1||s__Pseudomonas_E fluorescens_BA--1||s__Pseudomonas_E fluorescens_BB--1||s__Pseudomonas_E fluorescens_BC--1||s__Pseudomonas_E fluorescens_BD--1||s__Pseudomonas_E fluorescens_BE--1||s__Pseudomonas_E fluorescens_BF--1||s__Pseudomonas_E fluorescens_BG--1||s__Pseudomonas_E fluorescens_BH--1||s__Pseudomonas_E fluorescens_BI--1||s__Pseudomonas_E fluorescens_BJ--1||s__Pseudomonas_E fluorescens_BK--1||s__Pseudomonas_E fluorescens_BM--1||s__Pseudomonas_E fluorescens_BN--1||s__Pseudomonas_E fluorescens_BO--1||s__Pseudomonas_E fluorescens_BP--1||s__Pseudomonas_E fluorescens_BQ--1||s__Pseudomonas_E fluorescens_BR--1||s__Pseudomonas_E fluorescens_BS--1||s__Pseudomonas_E fluorescens_BT--1||s__Pseudomonas_E fluorescens_BU--1||s__Pseudomonas_E fluorescens_BV--1||s__Pseudomonas_E fluorescens_BW--1||s__Pseudomonas_E fluorescens_BX--1||s__Pseudomonas_E fluorescens_BY--1||s__Pseudomonas_E fluorescens_C--1||s__Pseudomonas_E fluorescens_E--1||s__Pseudomonas_E fluorescens_G--1||s__Pseudomonas_E fluorescens_H--1||s__Pseudomonas_E fluorescens_K--1||s__Pseudomonas_E fluorescens_M--1||s__Pseudomonas_E fluorescens_O--1||s__Pseudomonas_E fluorescens_Q--1||s__Pseudomonas_E fluorescens_S--1||s__Pseudomonas_E fluorescens_T--1||s__Pseudomonas_E fluorescens_W--1||s__Pseudomonas_E fluorescens_X--1||s__Pseudomonas_E fluvialis--1||s__Pseudomonas_E fluvialis_A--1||s__Pseudomonas_E foliumensis--1||s__Pseudomonas_E fragi--1||s__Pseudomonas_E fragi_D--1||s__Pseudomonas_E frederiksbergensis--1||s__Pseudomonas_E frederiksbergensis_A--1||s__Pseudomonas_E frederiksbergensis_B--1||s__Pseudomonas_E frederiksbergensis_D--1||s__Pseudomonas_E frederiksbergensis_F--1||s__Pseudomonas_E frederiksbergensis_G--1||s__Pseudomonas_E frederiksbergensis_H--1||s__Pseudomonas_E frederiksbergensis_I--1||s__Pseudomonas_E fulgida--1||s__Pseudomonas_E fulva--1||s__Pseudomonas_E fulva_A--1||s__Pseudomonas_E fulva_B--1||s__Pseudomonas_E fulva_C--1||s__Pseudomonas_E fuscovaginae_A--1||s__Pseudomonas_E fuscovaginae_B--1||s__Pseudomonas_E gessardii--1||s__Pseudomonas_E gingeri_A--1||s__Pseudomonas_E gingeri_B--1||s__Pseudomonas_E gingeri_C--1||s__Pseudomonas_E gingeri_D--1||s__Pseudomonas_E glycinae--1||s__Pseudomonas_E gozinkensis--1||s__Pseudomonas_E graminis--1||s__Pseudomonas_E graminis_B--1||s__Pseudomonas_E graminis_C--1||s__Pseudomonas_E graminis_D--1||s__Pseudomonas_E granadensis--1||s__Pseudomonas_E gregormendelii--1||s__Pseudomonas_E grimontii--1||s__Pseudomonas_E guariconensis--1||s__Pseudomonas_E guariconensis_A--1||s__Pseudomonas_E guguanensis--1||s__Pseudomonas_E guineae--1||s__Pseudomonas_E haemolytica--1||s__Pseudomonas_E helleri--1||s__Pseudomonas_E helleri_A--1||s__Pseudomonas_E helmanticensis--1||s__Pseudomonas_E huaxiensis--1||s__Pseudomonas_E hunanensis--1||s__Pseudomonas_E indoloxydans--1||s__Pseudomonas_E inefficax--1||s__Pseudomonas_E iridis--1||s__Pseudomonas_E japonica--1||s__Pseudomonas_E japonica_A--1||s__Pseudomonas_E jessenii--1||s__Pseudomonas_E juntendi--1||s__Pseudomonas_E kairouanensis--1||s__Pseudomonas_E khazarica--1||s__Pseudomonas_E kielensis--1||s__Pseudomonas_E kilonensis--1||s__Pseudomonas_E kilonensis_B--1||s__Pseudomonas_E kitaguniensis--1||s__Pseudomonas_E koreensis--1||s__Pseudomonas_E koreensis_A--1||s__Pseudomonas_E koreensis_B--1||s__Pseudomonas_E koreensis_C--1||s__Pseudomonas_E koreensis_E--1||s__Pseudomonas_E kribbensis--1||s__Pseudomonas_E lactis--1||s__Pseudomonas_E lalucatii--1||s__Pseudomonas_E laurentiana--1||s__Pseudomonas_E laurylsulfatiphila--1||s__Pseudomonas_E laurylsulfativorans--1||s__Pseudomonas_E leptonychotis--1||s__Pseudomonas_E libanensis--1||s__Pseudomonas_E lini--1||s__Pseudomonas_E lundensis--1||s__Pseudomonas_E lundensis_A--1||s__Pseudomonas_E lurida--1||s__Pseudomonas_E lutea--1||s__Pseudomonas_E mandelii--1||s__Pseudomonas_E mandelii_B--1||s__Pseudomonas_E mandelii_C--1||s__Pseudomonas_E mandelii_D--1||s__Pseudomonas_E mangrovi--1||s__Pseudomonas_E marginalis--1||s__Pseudomonas_E marginalis_B--1||s__Pseudomonas_E marincola--1||s__Pseudomonas_E massiliensis--1||s__Pseudomonas_E mediterranea--1||s__Pseudomonas_E mendocina--1||s__Pseudomonas_E mendocina_A--1||s__Pseudomonas_E mendocina_C--1||s__Pseudomonas_E mendocina_D--1||s__Pseudomonas_E migulae--1||s__Pseudomonas_E mohnii--1||s__Pseudomonas_E monteilii--1||s__Pseudomonas_E monteilii_A--1||s__Pseudomonas_E monteilii_C--1||s__Pseudomonas_E moorei--1||s__Pseudomonas_E moraviensis_A--1||s__Pseudomonas_E mosselii--1||s__Pseudomonas_E mosselii_B--1||s__Pseudomonas_E mosselii_C--1||s__Pseudomonas_E mucidolens--1||s__Pseudomonas_E mucoides--1||s__Pseudomonas_E nabeulensis--1||s__Pseudomonas_E neoaurantiaca--1||s__Pseudomonas_E neuropathica--1||s__Pseudomonas_E oleovorans--1||s__Pseudomonas_E oleovorans_B--1||s__Pseudomonas_E orientalis--1||s__Pseudomonas_E orientalis_A--1||s__Pseudomonas_E orientalis_B--1||s__Pseudomonas_E ovata--1||s__Pseudomonas_E palleroniana--1||s__Pseudomonas_E paracarnis--1||s__Pseudomonas_E parafulva--1||s__Pseudomonas_E parafulva_A--1||s__Pseudomonas_E parafulva_B--1||s__Pseudomonas_E paralactis--1||s__Pseudomonas_E paraversuta--1||s__Pseudomonas_E peli--1||s__Pseudomonas_E pisciculturae--1||s__Pseudomonas_E piscis--1||s__Pseudomonas_E plecoglossicida--1||s__Pseudomonas_E poae--1||s__Pseudomonas_E pohangensis--1||s__Pseudomonas_E prosekii--1||s__Pseudomonas_E protegens--1||s__Pseudomonas_E protegens_A--1||s__Pseudomonas_E protegens_B--1||s__Pseudomonas_E proteolytica--1||s__Pseudomonas_E psychrophila--2||s__Pseudomonas_E psychrophila_A--1||s__Pseudomonas_E pudica--1||s__Pseudomonas_E punonensis--1||s__Pseudomonas_E putida--1||s__Pseudomonas_E putida_A--1||s__Pseudomonas_E putida_B--1||s__Pseudomonas_E putida_C--1||s__Pseudomonas_E putida_E--1||s__Pseudomonas_E putida_F--1||s__Pseudomonas_E putida_G--1||s__Pseudomonas_E putida_H--1||s__Pseudomonas_E putida_J--1||s__Pseudomonas_E putida_K--1||s__Pseudomonas_E putida_L--1||s__Pseudomonas_E putida_M--1||s__Pseudomonas_E putida_N--1||s__Pseudomonas_E putida_P--1||s__Pseudomonas_E putida_Q--1||s__Pseudomonas_E putida_R--1||s__Pseudomonas_E putida_S--1||s__Pseudomonas_E putida_T--1||s__Pseudomonas_E putida_U--1||s__Pseudomonas_E putida_V--1||s__Pseudomonas_E putida_W--1||s__Pseudomonas_E qingdaonensis--1||s__Pseudomonas_E quercus--1||s__Pseudomonas_E reactans--1||s__Pseudomonas_E reidholzensis--1||s__Pseudomonas_E reinekei--1||s__Pseudomonas_E rhizosphaerae--1||s__Pseudomonas_E rhodesiae--1||s__Pseudomonas_E salomonii--1||s__Pseudomonas_E saponiphila--1||s__Pseudomonas_E saxonica--1||s__Pseudomonas_E sediminis--1||s__Pseudomonas_E segetis--1||s__Pseudomonas_E seleniipraecipitans--1||s__Pseudomonas_E sichuanensis--1||s__Pseudomonas_E sihuiensis--1||s__Pseudomonas_E silesiensis--1||s__Pseudomonas_E simiae--1||s__Pseudomonas_E sivasensis--1||s__Pseudomonas_E soli--1||s__Pseudomonas_E sp000242655--1||s__Pseudomonas_E sp000263855--1||s__Pseudomonas_E sp000282195--1||s__Pseudomonas_E sp000282215--1||s__Pseudomonas_E sp000282275--1||s__Pseudomonas_E sp000282315--1||s__Pseudomonas_E sp000282375--1||s__Pseudomonas_E sp000282415--1||s__Pseudomonas_E sp000282455--1||s__Pseudomonas_E sp000282475--1||s__Pseudomonas_E sp000282495--1||s__Pseudomonas_E sp000282515--1||s__Pseudomonas_E sp000282535--1||s__Pseudomonas_E sp000346755--1||s__Pseudomonas_E sp000416235--1||s__Pseudomonas_E sp000418555--1||s__Pseudomonas_E sp000497835--1||s__Pseudomonas_E sp000512695--1||s__Pseudomonas_E sp000612585--1||s__Pseudomonas_E sp000631985--1||s__Pseudomonas_E sp000633255--1||s__Pseudomonas_E sp000633395--1||s__Pseudomonas_E sp000690905--1||s__Pseudomonas_E sp000761545--1||s__Pseudomonas_E sp000801235--1||s__Pseudomonas_E sp000829415--1||s__Pseudomonas_E sp000931465--1||s__Pseudomonas_E sp000935045--1||s__Pseudomonas_E sp000955815--1||s__Pseudomonas_E sp001259595--1||s__Pseudomonas_E sp001269775--1||s__Pseudomonas_E sp001269805--1||s__Pseudomonas_E sp001269815--1||s__Pseudomonas_E sp001269925--1||s__Pseudomonas_E sp001297015--1||s__Pseudomonas_E sp001297125--1||s__Pseudomonas_E sp001308855--1||s__Pseudomonas_E sp001320245--1||s__Pseudomonas_E sp001320525--1||s__Pseudomonas_E sp001421885--1||s__Pseudomonas_E sp001422615--1||s__Pseudomonas_E sp001427125--1||s__Pseudomonas_E sp001429045--1||s__Pseudomonas_E sp001446935--1||s__Pseudomonas_E sp001465025--1||s__Pseudomonas_E sp001547895--1||s__Pseudomonas_E sp001592875--1||s__Pseudomonas_E sp001642705--1||s__Pseudomonas_E sp001655595--1||s__Pseudomonas_E sp001655615--1||s__Pseudomonas_E sp001705835--1||s__Pseudomonas_E sp001830395--1||s__Pseudomonas_E sp001945395--1||s__Pseudomonas_E sp001945445--1||s__Pseudomonas_E sp001952855--1||s__Pseudomonas_E sp001984065--1||s__Pseudomonas_E sp002000165--1||s__Pseudomonas_E sp002018875--1||s__Pseudomonas_E sp002025205--1||s__Pseudomonas_E sp002029345--1||s__Pseudomonas_E sp002080045--1||s__Pseudomonas_E sp002112385--1||s__Pseudomonas_E sp002112505--1||s__Pseudomonas_E sp002112885--1||s__Pseudomonas_E sp002113025--1||s__Pseudomonas_E sp002113045--1||s__Pseudomonas_E sp002113125--1||s__Pseudomonas_E sp002113165--1||s__Pseudomonas_E sp002113375--1||s__Pseudomonas_E sp002113595--1||s__Pseudomonas_E sp002163625--1||s__Pseudomonas_E sp002165135--1||s__Pseudomonas_E sp002204795--1||s__Pseudomonas_E sp002263605--1||s__Pseudomonas_E sp002277815--1||s__Pseudomonas_E sp002282595--1||s__Pseudomonas_E sp002286815--1||s__Pseudomonas_E sp002303925--1||s__Pseudomonas_E sp002304225--1||s__Pseudomonas_E sp002338065--1||s__Pseudomonas_E sp002354655--1||s__Pseudomonas_E sp002356535--1||s__Pseudomonas_E sp002379585--1||s__Pseudomonas_E sp002383725--1||s__Pseudomonas_E sp002386445--1||s__Pseudomonas_E sp002419965--1||s__Pseudomonas_E sp002434265--1||s__Pseudomonas_E sp002438125--1||s__Pseudomonas_E sp002439135--1||s__Pseudomonas_E sp002483005--1||s__Pseudomonas_E sp002699985--1||s__Pseudomonas_E sp002753995--1||s__Pseudomonas_E sp002803095--1||s__Pseudomonas_E sp002814235--1||s__Pseudomonas_E sp002836515--1||s__Pseudomonas_E sp002840155--1||s__Pseudomonas_E sp002843585--1||s__Pseudomonas_E sp002843605--1||s__Pseudomonas_E sp002874965--1||s__Pseudomonas_E sp002878485--1||s__Pseudomonas_E sp002901475--1||s__Pseudomonas_E sp002979555--1||s__Pseudomonas_E sp002980155--1||s__Pseudomonas_E sp003013355--1||s__Pseudomonas_E sp003014915--1||s__Pseudomonas_E sp003024385--1||s__Pseudomonas_E sp003033885--1||s__Pseudomonas_E sp003050835--1||s__Pseudomonas_E sp003050925--1||s__Pseudomonas_E sp003052515--1||s__Pseudomonas_E sp003053605--1||s__Pseudomonas_E sp003053805--1||s__Pseudomonas_E sp003060885--1||s__Pseudomonas_E sp003061005--1||s__Pseudomonas_E sp003097075--1||s__Pseudomonas_E sp003097135--1||s__Pseudomonas_E sp003097235--1||s__Pseudomonas_E sp003105155--1||s__Pseudomonas_E sp003151075--1||s__Pseudomonas_E sp003205205--1||s__Pseudomonas_E sp003208235--1||s__Pseudomonas_E sp003208475--1||s__Pseudomonas_E sp003253735--1||s__Pseudomonas_E sp003331055--1||s__Pseudomonas_E sp003428805--1||s__Pseudomonas_E sp003445295--1||s__Pseudomonas_E sp003595175--1||s__Pseudomonas_E sp003596405--1||s__Pseudomonas_E sp003605735--1||s__Pseudomonas_E sp003696305--1||s__Pseudomonas_E sp003851685--1||s__Pseudomonas_E sp003852235--1||s__Pseudomonas_E sp003852405--1||s__Pseudomonas_E sp003935425--1||s__Pseudomonas_E sp004011755--1||s__Pseudomonas_E sp004124275--1||s__Pseudomonas_E sp004136015--1||s__Pseudomonas_E sp004214895--1||s__Pseudomonas_E sp004310295--1||s__Pseudomonas_E sp004353925--1||s__Pseudomonas_E sp004364435--1||s__Pseudomonas_E sp004519305--1||s__Pseudomonas_E sp004519405--1||s__Pseudomonas_E sp004803755--1||s__Pseudomonas_E sp005502935--1||s__Pseudomonas_E sp005508865--1||s__Pseudomonas_E sp005938045--1||s__Pseudomonas_E sp006227205--1||s__Pseudomonas_E sp007713465--1||s__Pseudomonas_E sp007828215--1||s__Pseudomonas_E sp007993865--1||s__Pseudomonas_E sp008369295--1||s__Pseudomonas_E sp008369325--1||s__Pseudomonas_E sp008370045--1||s__Pseudomonas_E sp009391885--1||s__Pseudomonas_E sp009707515--1||s__Pseudomonas_E sp009761815--1||s__Pseudomonas_E sp009763245--1||s__Pseudomonas_E sp009764265--1||s__Pseudomonas_E sp009764645--1||s__Pseudomonas_E sp009799925--1||s__Pseudomonas_E sp009834515--1||s__Pseudomonas_E sp009834565--1||s__Pseudomonas_E sp009861525--1||s__Pseudomonas_E sp009866765--1||s__Pseudomonas_E sp009905435--1||s__Pseudomonas_E sp009905615--1||s__Pseudomonas_E sp009908285--1||s__Pseudomonas_E sp009932725--1||s__Pseudomonas_E sp010095445--1||s__Pseudomonas_E sp011355085--1||s__Pseudomonas_E sp011369485--1||s__Pseudomonas_E sp011752525--1||s__Pseudomonas_E sp011752565--1||s__Pseudomonas_E sp012844475--1||s__Pseudomonas_E sp012935695--1||s__Pseudomonas_E sp012935755--1||s__Pseudomonas_E sp012975065--1||s__Pseudomonas_E sp012985465--1||s__Pseudomonas_E sp012985665--1||s__Pseudomonas_E sp013179515--1||s__Pseudomonas_E sp013184545--1||s__Pseudomonas_E sp013359595--1||s__Pseudomonas_E sp013359695--1||s__Pseudomonas_E sp013385985--1||s__Pseudomonas_E sp013386585--1||s__Pseudomonas_E sp013386825--1||s__Pseudomonas_E sp014164785--1||s__Pseudomonas_E sp014174475--1||s__Pseudomonas_E sp014207255--1||s__Pseudomonas_E sp014268505--1||s__Pseudomonas_E sp014268655--1||s__Pseudomonas_E sp014268755--1||s__Pseudomonas_E sp014268815--1||s__Pseudomonas_E sp014268825--1||s__Pseudomonas_E sp014268885--1||s__Pseudomonas_E sp014268975--1||s__Pseudomonas_E sp014269185--1||s__Pseudomonas_E sp014270125--1||s__Pseudomonas_E sp014472415--1||s__Pseudomonas_E sp014842265--1||s__Pseudomonas_E sp014851565--1||s__Pseudomonas_E sp014851685--1||s__Pseudomonas_E sp014851765--1||s__Pseudomonas_E sp014851865--1||s__Pseudomonas_E sp014851905--1||s__Pseudomonas_E sp015354575--1||s__Pseudomonas_E sp015637705--1||s__Pseudomonas_E sp016518545--1||s__Pseudomonas_E sp016648105--1||s__Pseudomonas_E sp016650635--1||s__Pseudomonas_E sp016650695--1||s__Pseudomonas_E sp016650815--1||s__Pseudomonas_E sp016651105--1||s__Pseudomonas_E sp016651255--1||s__Pseudomonas_E sp016651305--1||s__Pseudomonas_E sp016658545--1||s__Pseudomonas_E sp016865545--1||s__Pseudomonas_E sp016901015--1||s__Pseudomonas_E sp017744435--1||s__Pseudomonas_E sp017875955--1||s__Pseudomonas_E sp017886405--1||s__Pseudomonas_E sp017968885--1||s__Pseudomonas_E sp018325905--1||s__Pseudomonas_E sp018449655--1||s__Pseudomonas_E sp018449725--1||s__Pseudomonas_E sp018816095--1||s__Pseudomonas_E sp018826895--1||s__Pseudomonas_E sp018827205--1||s__Pseudomonas_E sp019139535--1||s__Pseudomonas_E sp019139675--1||s__Pseudomonas_E sp019139835--1||s__Pseudomonas_E sp019145475--1||s__Pseudomonas_E sp019168305--1||s__Pseudomonas_E sp019200975--1||s__Pseudomonas_E sp900005815--1||s__Pseudomonas_E sp900101695--1||s__Pseudomonas_E sp900107395--1||s__Pseudomonas_E sp900108875--1||s__Pseudomonas_E sp900109995--1||s__Pseudomonas_E sp900110765--1||s__Pseudomonas_E sp900113505--1||s__Pseudomonas_E sp900156465--1||s__Pseudomonas_E sp900187425--1||s__Pseudomonas_E sp900187445--1||s__Pseudomonas_E sp900187455--1||s__Pseudomonas_E sp900187505--1||s__Pseudomonas_E sp900187515--1||s__Pseudomonas_E sp900187565--1||s__Pseudomonas_E sp900187605--1||s__Pseudomonas_E sp900187615--1||s__Pseudomonas_E sp900187635--1||s__Pseudomonas_E sp900187645--1||s__Pseudomonas_E sp900475325--1||s__Pseudomonas_E sp900573885--1||s__Pseudomonas_E sp900580675--1||s__Pseudomonas_E sp900580865--1||s__Pseudomonas_E sp900581005--1||s__Pseudomonas_E sp900582195--1||s__Pseudomonas_E sp900582625--1||s__Pseudomonas_E sp900583165--1||s__Pseudomonas_E sp900585815--1||s__Pseudomonas_E sp900585905--1||s__Pseudomonas_E sp900589395--1||s__Pseudomonas_E sp900590755--1||s__Pseudomonas_E sp900591205--1||s__Pseudomonas_E sp900596015--1||s__Pseudomonas_E sp900601905--1||s__Pseudomonas_E sp900602065--1||s__Pseudomonas_E sp902506495--1||s__Pseudomonas_E sp902506505--1||s__Pseudomonas_E sp902506535--1||s__Pseudomonas_E sp903970465--1||s__Pseudomonas_E sp904067045--1||s__Pseudomonas_E straminea--1||s__Pseudomonas_E stutzeri_A--1||s__Pseudomonas_E synxantha--1||s__Pseudomonas_E synxantha_A--1||s__Pseudomonas_E syringae--1||s__Pseudomonas_E syringae_A--1||s__Pseudomonas_E syringae_E--1||s__Pseudomonas_E syringae_F--1||s__Pseudomonas_E syringae_J--1||s__Pseudomonas_E syringae_M--1||s__Pseudomonas_E syringae_P--1||s__Pseudomonas_E syringae_Q--1||s__Pseudomonas_E taeanensis--1||s__Pseudomonas_E taetrolens--1||s__Pseudomonas_E taiwanensis--1||s__Pseudomonas_E thermotolerans--1||s__Pseudomonas_E thivervalensis--1||s__Pseudomonas_E tolaasii--1||s__Pseudomonas_E toyotomiensis--1||s__Pseudomonas_E tremae--1||s__Pseudomonas_E triticumensis--1||s__Pseudomonas_E trivialis--1||s__Pseudomonas_E trivialis_B--1||s__Pseudomonas_E typographi--1||s__Pseudomonas_E umsongensis--1||s__Pseudomonas_E vancouverensis--1||s__Pseudomonas_E veronii--1||s__Pseudomonas_E versuta--1||s__Pseudomonas_E viciae--1||s__Pseudomonas_E viridiflava--1||s__Pseudomonas_E viridiflava_B--1||s__Pseudomonas_E viridiflava_C--1||s__Pseudomonas_E vranovensis--1||s__Pseudomonas_E wadenswilerensis--1||s__Pseudomonas_E weihenstephanensis--1||s__Pseudomonas_E yamanorum--1||s__Pseudomonas_E yamanorum_A--1||s__Pseudomonas_E yamanorum_B--1||s__Pseudomonas_F alcaligenes_A--1||s__Pseudomonas_F furukawaii--1||s__Pseudomonas_F lalkuanensis--1||s__Pseudomonas_F otitidis--1||s__Pseudomonas_F resinovorans--1||s__Pseudomonas_F resinovorans_A--1||s__Pseudomonas_F resinovorans_C--1||s__Pseudomonas_F sp000949385--1||s__Pseudomonas_F sp001708505--1||s__Pseudomonas_F sp003234055--1||s__Pseudomonas_F sp003626975--1||s__Pseudomonas_F sp014700075--1||s__Pseudomonas_F sp018704125--1||s__Pseudomonas_H flexibilis--1||s__Pseudomonas_H sp014836765--1||s__Pseudomonas_K guangdongensis--1||s__Pseudomonas_K linyingensis--1||s__Pseudomonas_K oryzae--1||s__Pseudomonas_K sagittaria--1||s__Pseudomonas_K sp004801855--1||s__Pseudomonas_K sp019097855--1||s__Pseudomonas_L hussainii--1||s__Pseudomonas_M indica--1||s__Pseudomonas_M sp002286785--1||s__Pseudomonas_N azotifigens--1||s__Pseudomonas_N urumqiensis--1||s__Pseudomonas_O kuykendallii--1||s__Pseudomonas_O sp002418465--1||s__Pseudomonas_P matsuisoli--1||s__Pseudomonas_R azotifigens_A--1||s__Pseudomonas_R nosocomialis--1||s__Pseudomonas_R sp900766265--1||s__Pseudomonas_S boreopolis--1||s__Pseudoteredinibacter isoporae--1||s__Pseudoxanthomonas broegbernensis--1||s__Pseudoxanthomonas daejeonensis--1||s__Pseudoxanthomonas jiangsuensis--1||s__Pseudoxanthomonas kaohsiungensis--1||s__Pseudoxanthomonas koreensis--1||s__Pseudoxanthomonas sp000510725--1||s__Pseudoxanthomonas sp000513995--1||s__Pseudoxanthomonas sp014851915--1||s__Pseudoxanthomonas sp017745195--1||s__Pseudoxanthomonas sp018060215--1||s__Pseudoxanthomonas suwonensis--1||s__Pseudoxanthomonas suwonensis_A--1||s__Pseudoxanthomonas suwonensis_B--1||s__Pseudoxanthomonas suwonensis_C--1||s__Pseudoxanthomonas taiwanensis--1||s__Pseudoxanthomonas_A composti--1||s__Pseudoxanthomonas_A dokdonensis--1||s__Pseudoxanthomonas_A gei--1||s__Pseudoxanthomonas_A helianthi--1||s__Pseudoxanthomonas_A indica--1||s__Pseudoxanthomonas_A japonensis--1||s__Pseudoxanthomonas_A kalamensis--1||s__Pseudoxanthomonas_A mexicana--1||s__Pseudoxanthomonas_A mexicana_A--1||s__Pseudoxanthomonas_A sacheonensis--1||s__Pseudoxanthomonas_A sangjuensis--1||s__Pseudoxanthomonas_A sp001427585--1||s__Pseudoxanthomonas_A sp001427635--1||s__Pseudoxanthomonas_A sp002863005--1||s__Pseudoxanthomonas_A sp004173415--1||s__Pseudoxanthomonas_A sp004284195--1||s__Pseudoxanthomonas_A sp006542425--1||s__Pseudoxanthomonas_A sp006716465--1||s__Pseudoxanthomonas_A sp014851805--1||s__Pseudoxanthomonas_A sp014851815--1||s__Pseudoxanthomonas_A sp014852005--1||s__Pseudoxanthomonas_A sp015655355--2||s__Pseudoxanthomonas_A sp019218945--1||s__Pseudoxanthomonas_A sp900104085--1||s__Pseudoxanthomonas_A sp900104255--1||s__Pseudoxanthomonas_A sp900109775--1||s__Pseudoxanthomonas_A sp900116385--1||s__Pseudoxanthomonas_A spadix--1||s__Pseudoxanthomonas_A spadix_A--1||s__Pseudoxanthomonas_A wuyuanensis--1||s__Pseudoxanthomonas_A yeongjuensis--1||s__Pseudoxanthomonas_B suwonensis_A--1||s__Psychrobacter aestuarii--1||s__Psychrobacter alimentarius--1||s__Psychrobacter alimentarius_A--1||s__Psychrobacter aquaticus--1||s__Psychrobacter aquimaris--1||s__Psychrobacter arcticus--1||s__Psychrobacter arenosus--1||s__Psychrobacter celer--1||s__Psychrobacter cibarius--1||s__Psychrobacter ciconiae_A--1||s__Psychrobacter cryohalolentis--1||s__Psychrobacter faecalis--1||s__Psychrobacter fozii--1||s__Psychrobacter frigidicola--1||s__Psychrobacter fulvigenes--1||s__Psychrobacter glaciei--1||s__Psychrobacter glacincola_A--1||s__Psychrobacter glacincola_B--1||s__Psychrobacter glacincola_C--1||s__Psychrobacter immobilis--1||s__Psychrobacter immobilis_A--1||s__Psychrobacter immobilis_B--1||s__Psychrobacter immobilis_C--1||s__Psychrobacter immobilis_D--1||s__Psychrobacter immobilis_E--1||s__Psychrobacter immobilis_F--1||s__Psychrobacter immobilis_G--1||s__Psychrobacter jeotgali--1||s__Psychrobacter luti--1||s__Psychrobacter lutiphocae--1||s__Psychrobacter maritimus--1||s__Psychrobacter namhaensis--1||s__Psychrobacter nivimaris_A--1||s__Psychrobacter okhotskensis--1||s__Psychrobacter pacificensis--1||s__Psychrobacter pasteurii--1||s__Psychrobacter piscatorii--1||s__Psychrobacter piscatorii_A--1||s__Psychrobacter proteolyticus_A--1||s__Psychrobacter pygoscelis--1||s__Psychrobacter sanguinis--1||s__Psychrobacter sanguinis_A--1||s__Psychrobacter sp000511655--1||s__Psychrobacter sp000586415--1||s__Psychrobacter sp000586435--1||s__Psychrobacter sp000586455--1||s__Psychrobacter sp000586475--1||s__Psychrobacter sp001435295--1||s__Psychrobacter sp001435845--1||s__Psychrobacter sp001593285--1||s__Psychrobacter sp001921745--1||s__Psychrobacter sp002313155--1||s__Psychrobacter sp002377905--1||s__Psychrobacter sp002377945--1||s__Psychrobacter sp002414005--1||s__Psychrobacter sp002453355--1||s__Psychrobacter sp002836505--1||s__Psychrobacter sp002836715--1||s__Psychrobacter sp002836735--1||s__Psychrobacter sp003530515--1||s__Psychrobacter sp008369115--1||s__Psychrobacter sp012270355--1||s__Psychrobacter sp012847335--1||s__Psychrobacter sp013414195--1||s__Psychrobacter sp014119005--1||s__Psychrobacter sp014770435--1||s__Psychrobacter sp014861365--1||s__Psychrobacter sp014861395--1||s__Psychrobacter sp015234355--1||s__Psychrobacter sp015277735--1||s__Psychrobacter sp015864825--1||s__Psychrobacter sp016464015--1||s__Psychrobacter sp017498085--1||s__Psychrobacter sp017875835--1||s__Psychrobacter sp018260395--1||s__Psychrobacter sp018260445--1||s__Psychrobacter sp018448495--1||s__Psychrobacter sp900168255--1||s__Psychrobacter sp904846525--1||s__Psychrobacter sp904846605--1||s__Psychrobacter sp904846645--1||s__Psychrobacter sp904846705--1||s__Psychrobacter urativorans_A--1||s__Psychrobacter urativorans_B--1||s__Psychrobacter urativorans_C--1||s__Psychrobacter vallis--1||s__QNES01 sp003645255--1||s__QNFN01 sp003645555--1||s__QNFN01 sp009937385--1||s__QQUJ01 sp008501635--1||s__REBR01 sp007692645--1||s__REEE01 sp007695245--1||s__RI-92 sp016125505--1||s__RXIV01 sp003989085--1||s__RXIV01 sp903879705--1||s__RXIW01 sp003989065--1||s__RXIX01 sp003989075--1||s__Rappaport israeli--1||s__Rappaport sp019218315--1||s__Rehaibacterium terrae--1||s__Reidiella endopervernicosa--1||s__Reinekea blandensis--1||s__Reinekea forsetii--1||s__Reinekea forsetii_A--1||s__Reinekea marinisedimentorum--1||s__Reinekea sp015687175--1||s__Rhodanobacter denitrificans--1||s__Rhodanobacter denitrificans_A--1||s__Rhodanobacter denitrificans_B--1||s__Rhodanobacter fulvus--1||s__Rhodanobacter glycinis--1||s__Rhodanobacter glycinis_A--1||s__Rhodanobacter lindaniclasticus--1||s__Rhodanobacter panaciterrae--1||s__Rhodanobacter sp000427505--1||s__Rhodanobacter sp001426645--1||s__Rhodanobacter sp001427365--1||s__Rhodanobacter sp001428385--1||s__Rhodanobacter sp001617365--1||s__Rhodanobacter sp001898415--1||s__Rhodanobacter sp001899565--1||s__Rhodanobacter sp002001045--1||s__Rhodanobacter sp002001085--1||s__Rhodanobacter sp002001105--1||s__Rhodanobacter sp002001125--1||s__Rhodanobacter sp002001165--1||s__Rhodanobacter sp002001175--1||s__Rhodanobacter sp002413455--1||s__Rhodanobacter sp002749725--1||s__Rhodanobacter sp004298015--1||s__Rhodanobacter sp004298045--1||s__Rhodanobacter sp004298505--1||s__Rhodanobacter sp004322005--1||s__Rhodanobacter sp008329435--1||s__Rhodanobacter sp009765755--1||s__Rhodanobacter sp009766065--1||s__Rhodanobacter sp014200755--1||s__Rhodanobacter sp014205795--1||s__Rhodanobacter sp014207185--1||s__Rhodanobacter sp014842975--1||s__Rhodanobacter sp014842995--1||s__Rhodanobacter sp014843005--1||s__Rhodanobacter sp017305055--1||s__Rhodanobacter sp018599185--1||s__Rhodanobacter sp900142825--1||s__Rhodanobacter sp903827735--1||s__Rhodanobacter spathiphylli--1||s__Rhodanobacter thiooxydans--1||s__Rhodanobacter thiooxydans_A--1||s__Rudaea cellulosilytica--1||s__Rudaea sp005503555--1||s__Rudaea sp005877675--1||s__Rudaea sp018240465--1||s__Rudaea sp018240485--1||s__Rudaea sp018240505--1||s__Rudaea sp018240545--1||s__Rudaea sp018240565--1||s__Rudaea sp018240765--1||s__Rudaea sp018241165--1||s__Rudaea sp018969845--1||s__S015-18 sp015486375--1||s__S139-57 sp015485125--1||s__S144-34 sp015487895--1||s__S144-34 sp015494165--1||s__S144-45 sp015494035--1||s__SCMT01 sp005502915--1||s__SCMT01 sp008015095--1||s__SCMT01 sp008015835--1||s__SCMT01 sp011526085--1||s__SCMT01 sp013141175--1||s__SCMT01 sp016789405--1||s__SCMT01 sp017302135--1||s__SCMT01 sp017990865--1||s__SCN-69-89 sp012513825--1||s__SHZL01 sp009692275--1||s__SKIB01 sp007116635--1||s__SKOM01 sp003562535--1||s__SKOM01 sp007120095--1||s__SKQS01 sp007118895--1||s__SKXG01 sp007128525--1||s__SLDE01 sp007125455--1||s__SLDE01 sp014859545--1||s__SLIZ01 sp007135395--1||s__SLJS01 sp007135015--1||s__SLKC01 sp007134775--1||s__SLTB01 sp007122315--1||s__SLTB01 sp007130155--1||s__SLTB01 sp007131295--1||s__SLTB01 sp007694905--1||s__SMWF01 sp004357385--1||s__SMWH01 sp004357005--1||s__SURF-13 sp003599485--1||s__SZAS-103 sp018240435--1||s__SZAS-103 sp018241125--1||s__SZAS-103 sp018242445--1||s__SZAS-103 sp018242485--1||s__SZUA-152 sp002401775--1||s__SZUA-152 sp003229995--1||s__SZUA-152 sp011051685--1||s__SZUA-152 sp011321815--1||s__SZUA-152 sp013151355--1||s__SZUA-152 sp015487095--1||s__SZUA-21 sp003233345--1||s__SZUA-229 sp003349885--1||s__SZUA-229 sp016744065--1||s__SZUA-24 sp003233255--2||s__SZUA-272 sp003235325--1||s__SZUA-309 sp003228415--1||s__SZUA-309 sp003247835--1||s__SZUA-36 sp013042835--1||s__SZUA-36 sp014238945--1||s__SZUA-37 sp003232015--1||s__SZUA-38 sp003233095--1||s__SZUA-41 sp003233075--1||s__SZUA-411 sp003245895--1||s__SZUA-467 sp003252455--1||s__SZUA-493 sp003251535--1||s__SZUA-5 sp003233535--1||s__SZUA-51 sp003232965--1||s__SZUA-51 sp015222805--1||s__SZUA-521 sp003248125--1||s__Saccharophagus degradans--1||s__Saccharospirillum alexandrii--1||s__Saccharospirillum impatiens--1||s__Saccharospirillum mangrovi--1||s__Saccharospirillum salsuginis--1||s__Saccharospirillum sp003054965--1||s__Saccharospirillum sp018402545--1||s__Salinibius halmophilus--1||s__Silanimonas lenta--1||s__Silanimonas sp003449515--1||s__Silanimonas sp018334015--1||s__Simiduia aestuariiviva--1||s__Simiduia agarivorans--1||s__Sinobacterium caligoides--1||s__Solidesulfovibrio carbinoliphilus--1||s__SpSt-1174 sp011046015--1||s__SpSt-1174 sp014762505--1||s__Spartinivicinus ruber--1||s__Spartinivicinus sp013425485--1||s__Sphingomonas taxi_A--1||s__Spongiibacter marinus--1||s__Spongiibacter marinus_A--1||s__Spongiibacter sp012272835--1||s__Spongiibacter tropicus--1||s__Sporosarcina sp003351785--1||s__Stenotrophomonas acidaminiphila--1||s__Stenotrophomonas acidaminiphila_A--1||s__Stenotrophomonas bentonitica--1||s__Stenotrophomonas bentonitica_A--1||s__Stenotrophomonas chelatiphaga--1||s__Stenotrophomonas cyclobalanopsidis--1||s__Stenotrophomonas daejeonensis--1||s__Stenotrophomonas geniculata--1||s__Stenotrophomonas ginsengisoli--1||s__Stenotrophomonas humi--1||s__Stenotrophomonas indicatrix--1||s__Stenotrophomonas koreensis--1||s__Stenotrophomonas lactitubi--1||s__Stenotrophomonas maltophilia--1||s__Stenotrophomonas maltophilia_A--1||s__Stenotrophomonas maltophilia_AA--1||s__Stenotrophomonas maltophilia_AB--1||s__Stenotrophomonas maltophilia_AC--1||s__Stenotrophomonas maltophilia_AD--1||s__Stenotrophomonas maltophilia_AE--1||s__Stenotrophomonas maltophilia_AG--1||s__Stenotrophomonas maltophilia_AH--1||s__Stenotrophomonas maltophilia_AJ--1||s__Stenotrophomonas maltophilia_AK--1||s__Stenotrophomonas maltophilia_AL--1||s__Stenotrophomonas maltophilia_AM--1||s__Stenotrophomonas maltophilia_AN--1||s__Stenotrophomonas maltophilia_AO--1||s__Stenotrophomonas maltophilia_AP--1||s__Stenotrophomonas maltophilia_AQ--1||s__Stenotrophomonas maltophilia_AR--1||s__Stenotrophomonas maltophilia_AS--1||s__Stenotrophomonas maltophilia_AT--1||s__Stenotrophomonas maltophilia_AU--1||s__Stenotrophomonas maltophilia_AV--1||s__Stenotrophomonas maltophilia_AW--1||s__Stenotrophomonas maltophilia_AX--1||s__Stenotrophomonas maltophilia_B--1||s__Stenotrophomonas maltophilia_F--1||s__Stenotrophomonas maltophilia_G--1||s__Stenotrophomonas maltophilia_J--1||s__Stenotrophomonas maltophilia_K--1||s__Stenotrophomonas maltophilia_L--1||s__Stenotrophomonas maltophilia_N--1||s__Stenotrophomonas maltophilia_O--1||s__Stenotrophomonas maltophilia_P--1||s__Stenotrophomonas maltophilia_Q--1||s__Stenotrophomonas maltophilia_R--1||s__Stenotrophomonas maltophilia_S--1||s__Stenotrophomonas maltophilia_Z--1||s__Stenotrophomonas nitritireducens--1||s__Stenotrophomonas nitritireducens_A--1||s__Stenotrophomonas pavanii--1||s__Stenotrophomonas pictorum--1||s__Stenotrophomonas rhizophila--1||s__Stenotrophomonas rhizophila_A--1||s__Stenotrophomonas rhizophila_B--1||s__Stenotrophomonas sp002192255--1||s__Stenotrophomonas sp002329155--1||s__Stenotrophomonas sp002345545--1||s__Stenotrophomonas sp002359895--1||s__Stenotrophomonas sp002471015--1||s__Stenotrophomonas sp002893095--1||s__Stenotrophomonas sp003028475--1||s__Stenotrophomonas sp003086695--1||s__Stenotrophomonas sp003086775--1||s__Stenotrophomonas sp003086895--1||s__Stenotrophomonas sp003248565--1||s__Stenotrophomonas sp003484865--1||s__Stenotrophomonas sp003504055--1||s__Stenotrophomonas sp004348115--1||s__Stenotrophomonas sp011761925--1||s__Stenotrophomonas sp013364355--1||s__Stenotrophomonas sp014621775--1||s__Stenotrophomonas sp900078405--1||s__Stenotrophomonas terrae--1||s__Stenotrophomonas tumulicola--1||s__Stenotrophomonas_A panacihumi--1||s__Stenotrophomonas_A sp002429615--1||s__Stenotrophomonas_A sp004216795--1||s__Sulfuriflexus mobilis--1||s__Sulfurivermis fontis--1||s__Sulfurivermis sp002840095--1||s__Suttonella indologenes--1||s__Suttonella ornithocola--1||s__Tahibacter aquaticus--1||s__Tahibacter sp001725155--1||s__Tahibacter sp013298265--1||s__Tahibacter sp016790075--1||s__Tamilnaduibacter salinus--1||s__Teredinibacter franksiae--1||s__Teredinibacter haidensis--1||s__Teredinibacter purpureus--1||s__Teredinibacter sp003634075--1||s__Teredinibacter sp007827375--1||s__Teredinibacter sp900177435--1||s__Teredinibacter turnerae--1||s__Teredinibacter turnerae_B--1||s__Teredinibacter waterburyi--1||s__Thalassocella blandensis--1||s__Thalassolituus oleivorans--1||s__Thermomonas brevis--1||s__Thermomonas carbonis--1||s__Thermomonas fusca--1||s__Thermomonas haemolytica--1||s__Thermomonas hydrothermalis--1||s__Thermomonas lycopersici--1||s__Thermomonas sp006337105--1||s__Thermomonas sp011302915--1||s__Thermomonas sp014678725--1||s__Thermomonas sp016720345--1||s__Thermomonas sp017302075--1||s__Thermomonas sp017302095--1||s__Thermomonas sp017305095--1||s__Thermomonas sp018241065--1||s__Thermomonas sp018242365--1||s__Thermomonas sp018262705--1||s__Thermomonas sp019104945--1||s__Thioalbus denitrificans--1||s__Thioalkalivibrio halophilus--1||s__Thioalkalivibrio sp000025545--1||s__Thioalkalivibrio sp000376845--1||s__Thioalkalivibrio sp000376865--1||s__Thioalkalivibrio sp000377205--1||s__Thioalkalivibrio sp000377345--1||s__Thioalkalivibrio sp000377405--1||s__Thioalkalivibrio sp000377785--1||s__Thioalkalivibrio sp000377845--1||s__Thioalkalivibrio sp000377905--1||s__Thioalkalivibrio sp000378305--1||s__Thioalkalivibrio sp000378605--2||s__Thioalkalivibrio sp000381825--1||s__Thioalkalivibrio sp000381945--1||s__Thioalkalivibrio sp000420165--1||s__Thioalkalivibrio sp007120575--1||s__Thioalkalivibrio thiocyanoxidans--1||s__Thioalkalivibrio versutus--1||s__Thioalkalivibrio_A denitrificans--1||s__Thioalkalivibrio_A sp007120155--1||s__Thioalkalivibrio_A sulfidiphilus--1||s__Thioalkalivibrio_A sulfidiphilus_A--1||s__Thioalkalivibrio_A thiocyanodenitrificans--1||s__Thioflexothrix psekupsii--1||s__Thiogranum longum--1||s__Thiogranum sp011321775--1||s__Thiogranum sp011371465--1||s__Thiogranum sp011374975--1||s__Thiogranum sp015494295--1||s__Thiohalobacter sp002699185--1||s__Thiohalobacter thiocyanaticus--1||s__Thiohalobacter thiocyanaticus_A--1||s__Thiohalomonas denitrificans--1||s__Thiohalomonas denitrificans_A--1||s__Thiohalophilus thiocyanatoxydans--1||s__Thiomargarita nelsonii_B--1||s__Thioploca ingrica--1||s__Thioploca sp012032555--1||s__Thiopseudomonas denitrificans--1||s__Thiopseudomonas sp001513435--1||s__Thiopseudomonas sp012728415--1||s__Thiopseudomonas sp018384595--1||s__Thiorhodospira sibirica--1||s__UBA10656 sp002085445--1||s__UBA10656 sp003645185--1||s__UBA11164 sp002420085--1||s__UBA1124 sp002313265--1||s__UBA2009 sp002314145--1||s__UBA2009 sp002335285--1||s__UBA2009 sp002706025--1||s__UBA2009 sp002733205--1||s__UBA2009 sp016132445--1||s__UBA2031 sp002333145--1||s__UBA2031 sp003543245--1||s__UBA2168 sp002327525--1||s__UBA2383 sp002343485--1||s__UBA2679 sp002354735--1||s__UBA2965 sp002348385--1||s__UBA3067 sp002366835--1||s__UBA3067 sp016763235--1||s__UBA3532 sp002376965--1||s__UBA4421 sp002389675--1||s__UBA4421 sp003230835--1||s__UBA4421 sp012103505--1||s__UBA4421 sp013151695--1||s__UBA4582 sp002386885--1||s__UBA4582 sp002389265--1||s__UBA4582 sp012960755--1||s__UBA4582 sp013204195--1||s__UBA4582 sp016763855--1||s__UBA4582 sp019090615--1||s__UBA4582 sp905182025--1||s__UBA4656 sp002405525--1||s__UBA5109 sp002414385--1||s__UBA5518 sp002396625--1||s__UBA5518 sp016718385--1||s__UBA5518 sp018057015--1||s__UBA5518 sp903921135--1||s__UBA5518 sp903938575--2||s__UBA5861 sp002432635--1||s__UBA5862 sp002408105--1||s__UBA5868 sp014336955--1||s__UBA6140 sp002479405--1||s__UBA6920 sp002448875--1||s__UBA6921 sp002450895--1||s__UBA6921 sp016200445--1||s__UBA6940 sp002450655--1||s__UBA7239 sp002333095--1||s__UBA7239 sp016713115--1||s__UBA7434 sp002480045--1||s__UBA7434 sp018668095--1||s__UBA7434 sp905480475--1||s__UBA7455 sp003452295--1||s__UBA7803 sp002480525--1||s__UBA7803 sp003476445--1||s__UBA8801 sp003505795--1||s__UBA9659 sp016779585--1||s__UBA9659 sp017642855--1||s__UBA9659 sp018607685--1||s__UBA9659 sp018656865--1||s__UBA9659 sp018665025--1||s__UBA9659 sp018667205--1||s__UDEA-SF1 sp002995625--1||s__UWMA-0217 sp012961935--1||s__Umboniibacter marinipuniceus--1||s__Umboniibacter sp013372965--1||s__VJOY01 sp007109405--1||s__VRTS01 sp008017755--1||s__VYFG01 sp009842505--1||s__Ventosimonas gracilis--1||s__Vulcaniibacterium_B gelatinicum--1||s__W260 sp008725655--1||s__W260 sp013213875--2||s__WAQC01 sp015520425--1||s__WFUO01 sp015484945--1||s__WMS2 sp001276605--1||s__WTJD01 sp011524975--1||s__WVWV01 sp011773845--1||s__Wenzhouxiangella marina--1||s__Wenzhouxiangella sediminis--1||s__Wenzhouxiangella sp003417465--1||s__Wenzhouxiangella sp003560975--1||s__Wenzhouxiangella sp003561495--1||s__Wenzhouxiangella sp003565625--1||s__Wenzhouxiangella sp003567685--1||s__Wenzhouxiangella sp007116585--1||s__Wenzhouxiangella sp007119095--1||s__Wenzhouxiangella sp007123055--1||s__Wenzhouxiangella sp007123575--1||s__Wenzhouxiangella sp007127425--1||s__Wenzhouxiangella sp007128175--1||s__Wenzhouxiangella sp007131235--1||s__Wenzhouxiangella sp007134485--1||s__Wenzhouxiangella sp007135355--1||s__Wenzhouxiangella sp007135935--1||s__Wenzhouxiangella sp007694055--1||s__Wenzhouxiangella sp007694885--1||s__Wenzhouxiangella sp007695005--1||s__Wenzhouxiangella sp009908385--1||s__Wenzhouxiangella sp010499265--1||s__Wenzhouxiangella sp011008905--1||s__Wenzhouxiangella sp013285445--1||s__Wenzhouxiangella sp014725735--1||s__Wolinella succinogenes--1||s__Xanthomonas arboricola--1||s__Xanthomonas arboricola_A--1||s__Xanthomonas arboricola_B--1||s__Xanthomonas arboricola_C--1||s__Xanthomonas arboricola_E--1||s__Xanthomonas axonopodis--1||s__Xanthomonas bromi--1||s__Xanthomonas campestris--1||s__Xanthomonas campestris_B--1||s__Xanthomonas campestris_C--1||s__Xanthomonas cannabis--1||s__Xanthomonas cassavae--1||s__Xanthomonas cissicola--1||s__Xanthomonas codiaei--1||s__Xanthomonas cucurbitae--1||s__Xanthomonas dyei--1||s__Xanthomonas euroxanthea--1||s__Xanthomonas floridensis--1||s__Xanthomonas fragariae--1||s__Xanthomonas fragariae_A--1||s__Xanthomonas hortorum--1||s__Xanthomonas hortorum_A--1||s__Xanthomonas maliensis--1||s__Xanthomonas melonis--1||s__Xanthomonas nasturtii--1||s__Xanthomonas oryzae--1||s__Xanthomonas perforans--1||s__Xanthomonas phaseoli--1||s__Xanthomonas pisi--1||s__Xanthomonas populi--1||s__Xanthomonas prunicola--1||s__Xanthomonas sp001423495--1||s__Xanthomonas sp001423585--1||s__Xanthomonas sp905142465--1||s__Xanthomonas vasicola--1||s__Xanthomonas vesicatoria--1||s__Xanthomonas_A albilineans--1||s__Xanthomonas_A hyacinthi--1||s__Xanthomonas_A sacchari--1||s__Xanthomonas_A sacchari_B--1||s__Xanthomonas_A sontii--1||s__Xanthomonas_A sp000963005--1||s__Xanthomonas_A sp001043115--1||s__Xanthomonas_A sp014199795--1||s__Xanthomonas_A sp014236855--1||s__Xanthomonas_A sp017163755--1||s__Xanthomonas_A theicola--1||s__Xanthomonas_A translucens--1||s__Xanthomonas_A translucens_A--1||s__Xanthomonas_A translucens_B--1||s__Xanthomonas_B massiliensis--1||s__Xanthomonas_B sp003449195--1||s__Xylella fastidiosa--1||s__Xylella taiwanensis--1||s__YD12-FULL-61-37 sp001801995--1||s__YD12-FULL-61-37 sp018812525--1||s__Zhongshania aliphaticivorans--1||s__Zhongshania antarctica--1||s__Zooshikella ganghwensis--1||s__Zooshikella sp018837975--1:heptad_counter=MCP-24H--2||MCP-28H--6||MCP-34H--1||MCP-36H--1||MCP-40H--4844||MCP-44H--28||MCP-52H--31||MCP-58H--4||MCP-64H--2:lbd_counter=PilJ--11||UNKNOWN--1:lca_tree=c__Gammaproteobacteria:length_avg=131.28937160589604:length_max=188.0:length_min=34.0:length_std=30.13449490056649:length_sum=169232.0:mismatch_avg=4.6066718386346:mismatch_max=40.0:mismatch_min=0.0:mismatch_std=6.491488850926154:mismatch_sum=5938.0:name=N227273:qcovhsp_avg=98.51931730023274:qcovhsp_max=100.0:qcovhsp_min=95.0:qcovhsp_std=1.730285807187054:qcovhsp_sum=126991.40000000001:qend_avg=133.06594259115593:qend_max=186.0:qend_min=35.0:qend_std=31.451399396131208:qend_sum=171522.0:qstart_avg=2.9239720713731576:qstart_max=10.0:qstart_min=1.0:qstart_std=2.7064664431533307:qstart_sum=3769.0:ref_name_counter=GB_GCA_000169075.1_protein.faa_AAVT01000001.1_767@PF00015_full_PFAM.472.652--4||GB_GCA_001513435.1_protein.faa_LFTS01000255.1_11@PF00015_full_PFAM.438.547--1||GB_GCA_001725155.1_protein.faa_MEFP01000005.1_25@PF00015_full_PFAM.477.655--18||GB_GCA_001801685.1_protein.faa_MGYJ01000054.1_18@PF00015_full_PFAM.474.658--24||GB_GCA_001830245.1_protein.faa_MIDV01000031.1_73@PF00015_full_PFAM.476.651--6||GB_GCA_001898415.1_protein.faa_MKTU01000060.1_24@PF00015_full_PFAM.479.652--2||GB_GCA_002313265.1_protein.faa_DCAV01000001.1_12@PF00015_full_PFAM.463.651--2||GB_GCA_002333095.1_protein.faa_DDBK01000063.1_35@PF00015_full_PFAM.88.276--1||GB_GCA_002348385.1_protein.faa_DEBD01000034.1_43@PF00015_full_PFAM.207.387--6||GB_GCA_002365915.1_protein.faa_DFAX01000041.1_3@PF00015_full_PFAM.2.158--1||GB_GCA_002379585.1_protein.faa_DFUE01000057.1_4@PF00015_full_PFAM.459.665--3||GB_GCA_002413455.1_protein.faa_DHXA01000021.1_6@PF00015_full_PFAM.464.652--6||GB_GCA_002414385.1_protein.faa_DHZH01000006.1_17@PF00015_full_PFAM.481.714--2||GB_GCA_002415025.1_protein.faa_DIBR01000015.1_211@PF00015_full_PFAM.462.676--6||GB_GCA_002480525.1_protein.faa_DLCH01000009.1_213@PF00015_full_PFAM.186.387--5||GB_GCA_002632325.1_protein.faa_NSJK01000002.1_196@PF00015_full_PFAM.460.651--89||GB_GCA_002785585.1_protein.faa_PEUI01000305.1_6@PF00015_full_PFAM.208.382--1||GB_GCA_002839995.1_protein.faa_PGZC01000008.1_64@PF00015_full_PFAM.481.656--1||GB_GCA_002840055.1_protein.faa_PGZJ01000006.1_90@PF00015_full_PFAM.480.658--6||GB_GCA_002840055.1_protein.faa_PGZJ01000065.1_1@PF00015_full_PFAM.458.577--20||GB_GCA_003233535.1_protein.faa_QIMA01000439.1_11@PF00015_full_PFAM.477.651--1||GB_GCA_003497545.1_protein.faa_DNNT01000119.1_2@PF00015_full_PFAM.482.657--17||GB_GCA_003543245.1_protein.faa_DPJB01000027.1_34@PF00015_full_PFAM.511.695--1||GB_GCA_003695085.1_protein.faa_RFIV01000018.1_16@PF00015_full_PFAM.470.648--2||GB_GCA_004172865.1_protein.faa_SEBV01000009.1_101@PF00015_full_PFAM.474.659--48||GB_GCA_004173415.1_protein.faa_SEHC01000055.1_2@PF00015_full_PFAM.480.649--1||GB_GCA_004193285.1_protein.faa_SECP01000044.1_30@PF00015_full_PFAM.275.438--1||GB_GCA_004297225.1_protein.faa_SCUI01000009.1_8@PF00015_full_PFAM.474.650--1||GB_GCA_004298505.1_protein.faa_SCRO01000022.1_11@PF00015_full_PFAM.477.652--1||GB_GCA_004322525.1_protein.faa_SCUY01000313.1_5@PF00015_full_PFAM.477.650--2||GB_GCA_005502915.1_protein.faa_SCMT01000008.1_98@PF00015_full_PFAM.478.653--35||GB_GCA_009692275.1_protein.faa_SHZL01000089.1_6@PF00015_full_PFAM.499.687--2||GB_GCA_011046015.1_protein.faa_DSBO01000106.1_1@PF00015_full_PFAM.480.529--1||GB_GCA_011526085.1_protein.faa_WYBC01000037.1_43@PF00015_full_PFAM.477.650--2||GB_GCA_012515985.1_protein.faa_JAAYXJ010000142.1_3@PF00015_full_PFAM.477.651--1||GB_GCA_012518175.1_protein.faa_JAAYTE010000293.1_11@PF00015_full_PFAM.475.562--14||GB_GCA_013001885.1_protein.faa_JABDLD010000064.1_72@PF00015_full_PFAM.484.672--1||GB_GCA_013042915.1_protein.faa_JABDPF010000039.1_74@PF00015_full_PFAM.453.662--2||GB_GCA_013141175.1_protein.faa_JABFRN010000001.1_2468@PF00015_full_PFAM.476.651--1||GB_GCA_013215025.1_protein.faa_JABSRR010000199.1_1@PF00015_full_PFAM.183.358--1||GB_GCA_013215055.1_protein.faa_JABSRQ010000010.1_58@PF00015_full_PFAM.466.654--4||GB_GCA_013362045.1_protein.faa_JABFWW010000301.1_1@PF00015_full_PFAM.479.626--2||GB_GCA_013362405.1_protein.faa_JABFWF010000095.1_6@PF00015_full_PFAM.477.651--1||GB_GCA_013373015.1_protein.faa_JABXIQ010000035.1_22@PF00015_full_PFAM.464.679--1||GB_GCA_014338185.1_protein.faa_QUBV01000001.1_107@PF00015_full_PFAM.464.652--2||GB_GCA_014380115.1_protein.faa_JACMKK010000441.1_1@PF00015_full_PFAM.1.161--23||GB_GCA_014946745.1_protein.faa_JADCRD010000001.1_1357@PF00015_full_PFAM.473.659--1||GB_GCA_016177805.1_protein.faa_JACOUN010000115.1_1@PF00015_full_PFAM.500.579--1||GB_GCA_016712105.1_protein.faa_JADJRU010000002.1_132@PF00015_full_PFAM.313.438--6||GB_GCA_016712865.1_protein.faa_JADJQH010000008.1_426@PF00015_full_PFAM.483.657--1||GB_GCA_016713135.1_protein.faa_JADJPR010000003.1_93@PF00015_full_PFAM.482.655--9||GB_GCA_016717705.1_protein.faa_JADKFD010000006.1_36@PF00015_full_PFAM.482.655--6||GB_GCA_016718605.1_protein.faa_JADKCY010000001.1_208@PF00015_full_PFAM.482.658--1||GB_GCA_016720345.1_protein.faa_JADKKV010000005.1_297@PF00015_full_PFAM.472.648--5||GB_GCA_016763855.1_protein.faa_JAESSY010000102.1_6@PF00015_full_PFAM.458.649--3||GB_GCA_016937595.1_protein.faa_JAFHKH010000361.1_1@PF00015_full_PFAM.472.543--1||GB_GCA_017305135.1_protein.faa_JAFKNA010000005.1_233@PF00015_full_PFAM.453.636--1||GB_GCA_017643965.1_protein.faa_JAEPMM010000049.1_14@PF00015_full_PFAM.473.664--4||GB_GCA_017997455.1_protein.faa_JAGOEZ010000029.1_4@PF00015_full_PFAM.470.652--2||GB_GCA_018240265.1_protein.faa_JAFEGC010000038.1_17@PF00015_full_PFAM.456.526--1||GB_GCA_018240435.1_protein.faa_JAFEFT010000036.1_2@PF00015_full_PFAM.475.650--1||GB_GCA_018241965.1_protein.faa_JAFECS010000023.1_45@PF00015_full_PFAM.460.659--2||GB_GCA_018334995.1_protein.faa_JAGXKW010000009.1_2@PF00015_full_PFAM.454.651--2||GB_GCA_018826895.1_protein.faa_JAHJYA010000107.1_26@PF00015_full_PFAM.3.181--11||GB_GCA_019104945.1_protein.faa_JAHRWW010000049.1_2@PF00015_full_PFAM.474.648--6||GB_GCA_019218945.1_protein.faa_JAHUWP010000001.1_1372@PF00015_full_PFAM.479.653--2||GB_GCA_900596015.1_protein.faa_UVIF01000012.1_136@PF00015_full_PFAM.468.661--3||GB_GCA_902705835.1_protein.faa_CACSIN010000001.1_211@PF00015_full_PFAM.464.648--1||GB_GCA_902825775.1_protein.faa_CADECF010000010.1_44@PF00015_full_PFAM.468.650--3||GB_GCA_903938575.1_protein.faa_CAJADV010000036.1_10@PF00015_full_PFAM.469.544--2||RS_GCF_000017205.1_protein.faa_NC_009656.1_485@PF00015_full_PFAM.466.661--62||RS_GCF_000019225.1_protein.faa_NC_010995.1_77@PF00015_full_PFAM.461.708--7||RS_GCF_000313755.1_protein.faa_NZ_AMZB01000122.1_52@PF00015_full_PFAM.466.655--6||RS_GCF_000334915.1_protein.faa_NZ_AMSF01000055.1_122@PF00015_full_PFAM.477.651--1||RS_GCF_000364625.1_protein.faa_NZ_KB822607.1_100@PF00015_full_PFAM.468.654--7||RS_GCF_000377745.1_protein.faa_NZ_KB898716.1_3@PF00015_full_PFAM.473.661--2||RS_GCF_000422305.1_protein.faa_NZ_KE383816.1_158@PF00015_full_PFAM.477.651--1||RS_GCF_000423885.1_protein.faa_NZ_KE384101.1_98@PF00015_full_PFAM.474.648--7||RS_GCF_000425805.1_protein.faa_NZ_KE384456.1_43@PF00015_full_PFAM.468.655--2||RS_GCF_000426005.1_protein.faa_NZ_AUEN01000004.1_524@PF00015_full_PFAM.478.650--25||RS_GCF_000661915.1_protein.faa_NZ_CP007509.1_293@PF00015_full_PFAM.466.664--16||RS_GCF_000730605.1_protein.faa_NZ_BBIS01000015.1_79@PF00015_full_PFAM.470.666--6||RS_GCF_000747155.1_protein.faa_NZ_AVCK01000026.1_39@PF00015_full_PFAM.470.659--69||RS_GCF_000770795.1_protein.faa_NZ_JRKJ01000017.1_40@PF00015_full_PFAM.469.646--6||RS_GCF_000800615.1_protein.faa_NZ_KN639176.1_3633@PF00015_full_PFAM.469.656--5||RS_GCF_000953855.2_protein.faa_NZ_DF970151.1_50@PF00015_full_PFAM.480.654--1||RS_GCF_001042985.1_protein.faa_NZ_JYKY01000004.1_76@PF00015_full_PFAM.478.656--2||RS_GCF_001043005.1_protein.faa_NZ_JYKZ01000043.1_1@PF00015_full_PFAM.149.264--11||RS_GCF_001269885.1_protein.faa_NZ_LHVH01000035.1_206@PF00015_full_PFAM.475.656--32||RS_GCF_001427225.1_protein.faa_NZ_LMFH01000008.1_47@PF00015_full_PFAM.473.649--2||RS_GCF_001431405.1_protein.faa_NZ_LDJL01000002.1_25@PF00015_full_PFAM.482.652--2||RS_GCF_001431525.1_protein.faa_NZ_LDJH01000002.1_185@PF00015_full_PFAM.481.652--1||RS_GCF_001431535.1_protein.faa_NZ_LDJK01000032.1_18@PF00015_full_PFAM.481.650--8||RS_GCF_001439785.1_protein.faa_NZ_JYLI01000002.1_221@PF00015_full_PFAM.475.656--17||RS_GCF_001639145.1_protein.faa_NZ_LROY01000001.1_154@PF00015_full_PFAM.461.661--1||RS_GCF_001642705.1_protein.faa_NZ_LWBV01000002.1_308@PF00015_full_PFAM.472.663--21||RS_GCF_001704155.1_protein.faa_NZ_CP016294.1_2838@PF00015_full_PFAM.481.650--6||RS_GCF_001870435.1_protein.faa_NZ_MDDR01000034.1_215@PF00015_full_PFAM.461.656--9||RS_GCF_001922985.1_protein.faa_NZ_MRUH01000007.1_109@PF00015_full_PFAM.466.652--4||RS_GCF_002001045.1_protein.faa_NZ_MUNR01000011.1_345@PF00015_full_PFAM.464.652--1||RS_GCF_002001165.1_protein.faa_NZ_MUNQ01000026.1_70@PF00015_full_PFAM.480.652--1||RS_GCF_002025705.1_protein.faa_NZ_CP018846.1_4749@PF00015_full_PFAM.469.666--1||RS_GCF_002091635.1_protein.faa_NZ_BDAC01000008.1_20@PF00015_full_PFAM.476.661--1||RS_GCF_002162135.1_protein.faa_NZ_CP021382.1_2296@PF00015_full_PFAM.472.657--1||RS_GCF_002234375.1_protein.faa_NZ_NMQV01000002.1_184@PF00015_full_PFAM.468.661--1||RS_GCF_002843585.1_protein.faa_NZ_CP025262.1_277@PF00015_full_PFAM.472.663--1||RS_GCF_003015185.1_protein.faa_NZ_CP027860.1_2780@PF00015_full_PFAM.476.650--7||RS_GCF_003131185.1_protein.faa_NZ_QFFU01000017.1_32@PF00015_full_PFAM.474.660--1||RS_GCF_003182095.1_protein.faa_NZ_QGTJ01000004.1_119@PF00015_full_PFAM.466.653--3||RS_GCF_003259155.1_protein.faa_NZ_QGMQ01000005.1_7@PF00015_full_PFAM.474.657--1||RS_GCF_003336705.1_protein.faa_NZ_QMDL01000003.1_510@PF00015_full_PFAM.456.663--14||RS_GCF_003416885.1_protein.faa_NZ_QVPD01000010.1_15@PF00015_full_PFAM.476.650--1||RS_GCF_003752585.1_protein.faa_NZ_RKHR01000006.1_133@PF00015_full_PFAM.468.646--1||RS_GCF_003935425.1_protein.faa_NZ_RHQN01000009.1_181@PF00015_full_PFAM.475.660--1||RS_GCF_004341245.1_protein.faa_NZ_SLWY01000008.1_148@PF00015_full_PFAM.291.470--1||RS_GCF_004342425.1_protein.faa_NZ_SLWQ01000001.1_132@PF00015_full_PFAM.477.655--1||RS_GCF_004801855.1_protein.faa_NZ_SSTC01000051.1_33@PF00015_full_PFAM.465.656--1||RS_GCF_005239095.1_protein.faa_NZ_SZUA01000001.1_1463@PF00015_full_PFAM.475.649--2||RS_GCF_005877905.1_protein.faa_NZ_SWDV01000029.1_93@PF00015_full_PFAM.477.655--2||RS_GCF_007004655.1_protein.faa_NZ_ML660105.1_32@PF00015_full_PFAM.466.668--1||RS_GCF_007556775.1_protein.faa_NZ_CP041742.1_2353@PF00015_full_PFAM.476.651--5||RS_GCF_007830115.1_protein.faa_NZ_VLKP01000001.1_80@PF00015_full_PFAM.477.652--1||RS_GCF_007858255.1_protein.faa_NZ_VFEU01000002.1_385@PF00015_full_PFAM.465.655--2||RS_GCF_007859325.1_protein.faa_NZ_VOHK01000003.1_196@PF00015_full_PFAM.474.653--4||RS_GCF_007993735.1_protein.faa_NZ_CP042453.1_3174@PF00015_full_PFAM.2.115--4||RS_GCF_008017755.1_protein.faa_NZ_VRTS01000004.1_257@PF00015_full_PFAM.321.494--1||RS_GCF_008312895.1_protein.faa_NZ_VSSP01000011.1_6@PF00015_full_PFAM.476.650--36||RS_GCF_009601685.2_protein.faa_NZ_CP045701.2_5279@PF00015_full_PFAM.463.660--1||RS_GCF_009707515.1_protein.faa_NZ_WLYI01000004.1_178@PF00015_full_PFAM.463.655--1||RS_GCF_009740395.1_protein.faa_NZ_WOXT01000006.1_76@PF00015_full_PFAM.467.646--14||RS_GCF_009756665.1_protein.faa_NZ_CP037953.1_2048@PF00015_full_PFAM.481.669--1||RS_GCF_009792795.1_protein.faa_NZ_VKHQ01000005.1_94@PF00015_full_PFAM.475.650--1||RS_GCF_009857815.1_protein.faa_NZ_WVVW01000002.1_416@PF00015_full_PFAM.459.658--18||RS_GCF_009866765.1_protein.faa_NZ_CP019431.1_5504@PF00015_full_PFAM.461.655--31||RS_GCF_010093305.1_protein.faa_NZ_PDWS01000026.1_24@PF00015_full_PFAM.479.647--58||RS_GCF_010093345.1_protein.faa_NZ_PDWT01000006.1_25@PF00015_full_PFAM.481.647--17||RS_GCF_010093445.1_protein.faa_NZ_PDWW01000012.1_61@PF00015_full_PFAM.479.650--3||RS_GCF_010211755.1_protein.faa_NZ_PDWR01000004.1_109@PF00015_full_PFAM.476.655--1||RS_GCF_011008905.1_protein.faa_NZ_JAAIVI010000017.1_224@PF00015_full_PFAM.456.656--13||RS_GCF_011320095.1_protein.faa_NZ_JAANOY010000041.1_2@PF00015_full_PFAM.475.650--1||RS_GCF_011604605.1_protein.faa_NZ_CP050062.1_2829@PF00015_full_PFAM.481.650--1||RS_GCF_011801475.1_protein.faa_NZ_CP044352.1_1687@PF00015_full_PFAM.483.651--1||RS_GCF_012272825.1_protein.faa_NZ_JAAWWS010000155.1_13@PF00015_full_PFAM.453.654--13||RS_GCF_012395255.1_protein.faa_NZ_JAAZQD010000002.1_14@PF00015_full_PFAM.464.651--1||RS_GCF_013179735.1_protein.faa_NZ_JABMEG010000001.1_420@PF00015_full_PFAM.484.662--2||RS_GCF_013425525.1_protein.faa_NZ_JACCKA010000060.1_92@PF00015_full_PFAM.477.650--6||RS_GCF_014200755.1_protein.faa_NZ_JACHCM010000007.1_108@PF00015_full_PFAM.464.652--3||RS_GCF_014268445.2_protein.faa_NZ_CP077089.1_5649@PF00015_full_PFAM.475.659--1||RS_GCF_014268755.2_protein.faa_NZ_CP077093.1_6022@PF00015_full_PFAM.465.665--1||RS_GCF_014621775.1_protein.faa_NZ_CP061204.1_2648@PF00015_full_PFAM.481.650--4||RS_GCF_014643775.1_protein.faa_NZ_BMKC01000003.1_441@PF00015_full_PFAM.485.659--4||RS_GCF_014779555.1_protein.faa_NZ_JACXXL010000042.1_23@PF00015_full_PFAM.475.650--1||RS_GCF_014836665.1_protein.faa_NZ_JACSQJ010000003.1_133@PF00015_full_PFAM.476.651--4||RS_GCF_014841215.1_protein.faa_NZ_JACYTR010000010.1_60@PF00015_full_PFAM.482.658--18||RS_GCF_014852005.1_protein.faa_NZ_JACVAU010000002.1_645@PF00015_full_PFAM.479.650--1||RS_GCF_015163715.1_protein.faa_NZ_JADDUM010000128.1_14@PF00015_full_PFAM.143.336--1||RS_GCF_015453285.1_protein.faa_NZ_JADLZT010000010.1_94@PF00015_full_PFAM.474.651--1||RS_GCF_015712065.1_protein.faa_NZ_JACFYZ010000002.1_538@PF00015_full_PFAM.468.661--1||RS_GCF_016009175.1_protein.faa_NZ_JADUCM010000035.1_35@PF00015_full_PFAM.340.656--19||RS_GCF_016615815.1_protein.faa_NZ_CP067112.1_2054@PF00015_full_PFAM.474.651--14||RS_GCF_016774335.1_protein.faa_NZ_JAETWA010000042.1_387@PF00015_full_PFAM.476.653--2||RS_GCF_018398425.1_protein.faa_NZ_JADPMV010000002.1_1496@PF00015_full_PFAM.476.656--39||RS_GCF_018406645.1_protein.faa_NZ_AP024546.1_611@PF00015_full_PFAM.471.646--21||RS_GCF_018860765.1_protein.faa_NZ_JAHKPV010000001.1_730@PF00015_full_PFAM.458.666--10||RS_GCF_019145475.1_protein.faa_NZ_JAHTKI010000001.1_520@PF00015_full_PFAM.475.655--7||RS_GCF_019168305.1_protein.faa_NZ_JAHTBI010000093.1_9@PF00015_full_PFAM.336.656--3||RS_GCF_900101825.1_protein.faa_NZ_FNAG01000001.1_716@PF00015_full_PFAM.473.659--8||RS_GCF_900102675.1_protein.faa_NZ_FMYX01000002.1_204@PF00015_full_PFAM.467.667--1||RS_GCF_900104085.1_protein.faa_NZ_FNLD01000002.1_724@PF00015_full_PFAM.479.647--2||RS_GCF_900106975.1_protein.faa_NZ_FNNU01000001.1_851@PF00015_full_PFAM.475.659--2||RS_GCF_900114765.1_protein.faa_NZ_FOUD01000014.1_29@PF00015_full_PFAM.470.653--1||RS_GCF_900115085.1_protein.faa_NZ_FOVF01000006.1_125@PF00015_full_PFAM.485.659--2||RS_GCF_900116385.1_protein.faa_NZ_FPCI01000001.1_1249@PF00015_full_PFAM.479.652--9||RS_GCF_900143095.1_protein.faa_NZ_FRDA01000010.1_197@PF00015_full_PFAM.463.661--2||RS_GCF_900156545.1_protein.faa_NZ_FTNW01000004.1_93@PF00015_full_PFAM.472.662--1||RS_GCF_900167055.1_protein.faa_NZ_FUXP01000006.1_72@PF00015_full_PFAM.476.651--1||RS_GCF_900183975.1_protein.faa_NZ_LT853882.1_3101@PF00015_full_PFAM.481.655--1||RS_GCF_900186865.1_protein.faa_NZ_LT906480.1_3569@PF00015_full_PFAM.481.650--1||RS_GCF_900187645.1_protein.faa_NZ_FYEE01000006.1_76@PF00015_full_PFAM.464.655--1||RS_GCF_900215535.1_protein.faa_NZ_OCND01000004.1_324@PF00015_full_PFAM.480.652--16||RS_GCF_900497695.1_protein.faa_NZ_UIDD01000012.1_241@PF00015_full_PFAM.468.656--3||RS_GCF_900520355.1_protein.faa_NZ_LS999521.1_631@PF00015_full_PFAM.491.681--2||RS_GCF_900536025.1_protein.faa_NZ_UNOZ01000039.1_179@PF00015_full_PFAM.342.666--2||RS_GCF_900602065.1_protein.faa_NZ_UWFN01000347.1_116@PF00015_full_PFAM.460.659--2||RS_GCF_902497625.1_protein.faa_NZ_CABVGX010000065.1_12@PF00015_full_PFAM.460.653--2||RS_GCF_902498185.1_protein.faa_NZ_CABVIX010000002.1_503@PF00015_full_PFAM.469.662--2||RS_GCF_902506295.1_protein.faa_NZ_LR733312.1_1509@PF00015_full_PFAM.477.650--4||RS_GCF_907164845.1_protein.faa_NZ_OU015430.1_2107@PF00015_full_PFAM.476.651--2:scovhsp_avg=72.02086889061287:scovhsp_max=99.2:scovhsp_min=50.0:scovhsp_std=13.323962343701231:scovhsp_sum=92834.9:send_avg=151.29945694336695:send_max=306.0:send_min=49.0:send_std=33.252567378813026:send_sum=195025.0:sstart_avg=21.13188518231187:sstart_max=123.0:sstart_min=1.0:sstart_std=24.286136862949963:sstart_sum=27239.0])0.996:0.119217[&&NHX:Sample_counter=rhizpot1--1138||rhizpot2--204||rhizpot3--789||rhiztom1--1391||rhiztom2--1233||rhiztom3--1546:Type_counter=GTDB--2807||capture--6301:besthit_avg=95.30036014405762:besthit_max=100.0:besthit_min=44.9:besthit_std=6.5171532511939425:besthit_sum=238155.59999999998:bitscore_avg=186.56846738695478:bitscore_max=321.0:bitscore_min=61.6:bitscore_std=64.05204610143115:bitscore_sum=466234.6:capture_class_counter=c__Acidobacteriae--10||c__Actinomycetia--10||c__Alphaproteobacteria--2099||c__Anaerolineae--4||c__BMS3Abin14--1||c__Bacilli--54||c__Bacteroidia--141||c__Bdellovibrionia--2||c__Campylobacteria--3||c__Clostridia--151||c__Coriobacteriia--2||c__Cyanobacteriia--6||c__DSM-4660--13||c__Dehalobacteriia--5||c__Desulfarculia--1||c__Desulfobacteria--7||c__Desulfobulbia--6||c__Desulfomonilia--1||c__Desulfotomaculia--1||c__Desulfovibrionia--42||c__Desulfuromonadia--10||c__Dormibacteria--2||c__Eremiobacteria--6||c__Fibrobacteria--1||c__Gammaproteobacteria--3376||c__Gemmatimonadetes--28||c__Gracilibacteria--1||c__Halobacteria--112||c__Holophagae--4||c__Ignavibacteria--1||c__JADJOY01--1||c__Krumholzibacteria--2||c__Ktedonobacteria--1||c__Leptospirae--1||c__Lokiarchaeia--1||c__Magnetococcia--3||c__Moorellia--2||c__Myxococcia--32||c__Negativicutes--9||c__OLB16--1||c__Ozemobacteria--1||c__Peptococcia--1||c__Phycisphaerae--1||c__Planctomycetia--6||c__Polyangia--6||c__Rhodothermia--1||c__Spirochaetia--25||c__Synergistia--37||c__Syntrophia--1||c__Syntrophobacteria--4||c__Syntrophorhabdia--3||c__Thermoleophilia--13||c__UBA4802--5||c__UBA4882--3||c__UBA796--3||c__UBA994--1||c__Verrucomicrobiae--22||c__Vicinamibacteria--14||c__XYA12-FULL-58-9--1:capture_domain_counter=d__Archaea--113||d__Bacteria--6188:capture_family_counter=f__2-12-FULL-66-21--3||f__4be13--1||f__AK92--2||f__Acetobacteraceae--1||f__Acidithiobacillaceae--3||f__Acidobacteriaceae--1||f__Acutalibacteraceae--8||f__Aeromonadaceae--8||f__Ahniellaceae--1||f__Alcanivoracaceae--4||f__Alicyclobacillaceae--1||f__Alteromonadaceae--65||f__Aminobacteriaceae--23||f__Amphibacillaceae--1||f__Anaeromyxobacteraceae--8||f__Anaerovoracaceae--5||f__Aquaspirillaceae--1||f__Aquisalimonadaceae--7||f__Azospirillaceae--17||f__BMS3Abin14--1||f__Baltobacteraceae--2||f__Bdellovibrionaceae--2||f__Beijerinckiaceae--22||f__Brevibacillaceae--19||f__Bryobacteraceae--5||f__Burkholderiaceae--1179||f__Butyricicoccaceae--12||f__CAG-274--1||f__CAIMTB01--1||f__CAIYYI01--1||f__CAJPTX01--88||f__Campylobacteraceae--2||f__Casimicrobiaceae--23||f__Caulobacteraceae--15||f__Celerinatantimonadaceae--34||f__Cellvibrionaceae--106||f__Chitinibacteraceae--19||f__Chitinimonadaceae--1||f__Chromatiaceae--5||f__Chromobacteriaceae--99||f__Competibacteraceae--1||f__Cyclobacteriaceae--1||f__Cycloclasticaceae--3||f__DRHE01--1||f__DRMK01--1||f__DSHX01--1||f__DSM-103792--3||f__DSM-1321--5||f__DSM-8532--2||f__DSPA01--1||f__DTU013--3||f__Dehalobacteriaceae--5||f__Desulfarculaceae--1||f__Desulfatibacillaceae--2||f__Desulfatiglandaceae--13||f__Desulfobulbaceae--1||f__Desulfococcaceae--2||f__Desulfomonilaceae--1||f__Desulfovibrionaceae--42||f__Desulfurivibrionaceae--5||f__Devosiaceae--1||f__Domibacillaceae--2||f__Dormibacteraceae--2||f__Ectothiorhodospiraceae--2||f__Eggerthellaceae--1||f__Enterobacteriaceae--351||f__Eubacteriaceae--2||f__Exiguobacteraceae--1||f__GCF-002020875--1||f__GWC2-71-9--13||f__Ga0077523--1||f__Gallionellaceae--16||f__Gemmatimonadaceae--11||f__Geobacteraceae--6||f__Haloarculaceae--48||f__Halobacteriaceae--4||f__Haloferacaceae--40||f__Halomonadaceae--50||f__Helicobacteraceae--1||f__Holophagaceae--4||f__Hyphomicrobiaceae--2||f__Ignavibacteriaceae--1||f__J113--1||f__JAAYMJ01--2||f__JABURT01--1||f__JACPNS01--1||f__JACZKF01--1||f__JADJOY01--1||f__JAFGIB01--6||f__JAFGMM01--2||f__JAFNAJ01--2||f__Ketobacteraceae--35||f__Kordiimonadaceae--1||f__Ktedonobacteraceae--1||f__LZORAL124-64-63--2||f__Lachnospiraceae--81||f__Longimicrobiaceae--2||f__Magnetaquicoccaceae--3||f__Magnetospirillaceae--10||f__Maricaulaceae--6||f__Marinilabiliaceae--1||f__Marinococcaceae--1||f__Marinomonadaceae--21||f__Marispirochaetaceae--1||f__Methylomonadaceae--8||f__Methylophilaceae--4||f__Micromonosporaceae--6||f__Moorellaceae--2||f__Moraxellaceae--3||f__Moritellaceae--1||f__Motilibacteraceae--1||f__Myxococcaceae--24||f__NBRC-103111--5||f__Nakamurellaceae--1||f__Nap2-2B--1||f__Natrialbaceae--18||f__Natronoarchaeaceae--1||f__Natronospirillaceae--3||f__Nevskiaceae--5||f__Nitriliruptoraceae--2||f__Nitrincolaceae--1||f__Nitrococcaceae--2||f__Oceanibaculaceae--6||f__Oleiphilaceae--22||f__Opitutaceae--10||f__Oscillospiraceae--32||f__Ozemobacteraceae--1||f__Paenibacillaceae--18||f__Palsa-1400--3||f__Pan216--1||f__Peribacteraceae--1||f__Phormidesmiaceae--5||f__Phycisphaeraceae--1||f__Pirellulaceae--4||f__Prochlorotrichaceae--1||f__Pseudohongiellaceae--4||f__Pseudomonadaceae--548||f__Psychromonadaceae--1||f__QIAW01--1||f__QS-9-68-17--1||f__RBG-16-58-11--4||f__Rhizobiaceae--16||f__Rhodanobacteraceae--37||f__Rhodobacteraceae--22||f__Rhodocyclaceae--67||f__Rhodospirillaceae--3||f__Rhodothermaceae--1||f__Ruminococcaceae--2||f__S144-34--6||f__SCRA01--4||f__SG8-11--3||f__SG8-13--2||f__SG8-41--3||f__SLAA01--1||f__SURF-12--1||f__SXON01--3||f__SZUA-229--4||f__SZUA-76--1||f__SbA1--2||f__Sedimenticolaceae--34||f__Selenomonadaceae--7||f__Shewanellaceae--37||f__Smithellaceae--1||f__Solirubrobacteraceae--12||f__SpSt-1174--3||f__Sphingomonadaceae--1909||f__Stappiaceae--1||f__Steroidobacteraceae--93||f__Succinivibrionaceae--4||f__Sulfurifustaceae--5||f__Synergistaceae--14||f__Syntrophobacteraceae--4||f__TH1-2--2||f__Termitinemataceae--1||f__Thalassobaculaceae--29||f__Thalassospiraceae--1||f__Thiobacillaceae--3||f__Thiohalomonadaceae--3||f__Thiohalospiraceae--1||f__Treponemataceae--7||f__Trichloromonadaceae--1||f__Tumebacillaceae--1||f__Turneriellaceae--1||f__UBA12059--14||f__UBA1268--1||f__UBA1319--6||f__UBA1444--1||f__UBA2279--1||f__UBA2294--2||f__UBA3065--14||f__UBA3824--49||f__UBA4486--1||f__UBA4882--3||f__UBA5070--1||f__UBA5518--1||f__UBA5550--5||f__UBA5745--1||f__UBA5962--1||f__UBA6429--1||f__UBA6663--1||f__UBA6960--1||f__UBA7701--1||f__UBA9220--2||f__UBA994--1||f__Usitatibacteraceae--2||f__VGOW01--1||f__Verruco-01--1||f__Vibrionaceae--50||f__Vicinamibacteraceae--9||f__W3P20-009--2||f__WCHB1-27--3||f__WJJB01--1||f__XN24--1||f__XYA12-FULL-58-9--1||f__Xanthobacteraceae--35||f__Xanthomonadaceae--350:capture_genus_counter=g__1162T-S-0a-05--1||g__13-2-20CM-66-19--6||g__14-2--22||g__20CM-2-65-7--1||g__20CM-4-69-16--2||g__28-YEA-48--1||g__41T-STBD-0c-01a--1||g__42-54-T18--3||g__AAP99--4||g__AG11--9||g__AG41--1||g__AK92--2||g__AWTP1-13--2||g__Accumulibacter--1||g__Acetatifactor--4||g__Acetobacterium--2||g__Achromobacter--23||g__Achromobacter_A--7||g__Acidovorax--184||g__Acidovorax_A--7||g__Acidovorax_C--3||g__Acidovorax_F--4||g__Acinetobacter--3||g__Actinoplanes--6||g__Acutalibacter--7||g__Aeromonas--5||g__Agarivorans--33||g__Alcanivorax--4||g__Aliagarivorans--1||g__Alicyclobacillus_G--1||g__Aliidiomarina--3||g__Alishewanella--6||g__Alkaliflexus--1||g__Allochromatium--1||g__Allorhizobium--4||g__Allosphingosinicella--13||g__Alteribacillus_A--1||g__Altericroceibacterium_A--2||g__Alteriqipengyuania--12||g__Alteromonas--31||g__Alteromonas_E--1||g__Amantichitinum--1||g__Aminidesulfovibrio--5||g__Aminomonas--1||g__Amphibacillus_C--1||g__An92--14||g__Anaeromyxobacter--3||g__Anaerovibrio--1||g__Andreprevotia--1||g__Aquabacterium--70||g__Aquabacterium_A--64||g__Aquimonas--1||g__Aquincola--5||g__Aquisalimonas--7||g__Aquitalea--3||g__Archangium--5||g__Arenimonas--93||g__Atlantibacter--2||g__Aureimonas--1||g__Azoarcus--4||g__Azoarcus_D--2||g__Azohydromonas--1||g__Azomonas--1||g__Azonexus--9||g__Azospirillum--1||g__B111-G9--13||g__B1Sed10-166--1||g__BAIKAL-G1-2R--1||g__BM707--2||g__BMS3ABIN14--1||g__BOG-1155--3||g__BOG-933--11||g__BX12--1||g__Bacteroides_D--88||g__Bog-209--1||g__Bordetella--2||g__Bordetella_A--1||g__Bordetella_C--4||g__Bosea--3||g__Bradyrhizobium--11||g__Bremerella--2||g__Brenneria--9||g__Brevibacillus--17||g__Brevibacillus_D--1||g__Burkholderia--42||g__Buttiauxella--7||g__CADEED01--1||g__CADEFQ01--38||g__CADEFT01--4||g__CAG-115--1||g__CAG-127--1||g__CAG-95--1||g__CAIKVZ01--3||g__CAILRJ01--2||g__CAIMTB01--1||g__CAINDZ01--1||g__CAINWJ01--1||g__CAIUEN01--3||g__CAIWHR01--13||g__CAIYTF01--1||g__CAIYYI01--1||g__CAIYYX01--1||g__CAJBEZ01--1||g__CAU-1598--2||g__CFH-S0501--1||g__Caballeronia--39||g__Caccovicinus--1||g__Caldimonas--2||g__Campylobacter--1||g__Campylobacter_D--1||g__Caproiciproducens--1||g__Castellaniella--1||g__Caulobacter--12||g__Cedecea--12||g__Cellvibrio--101||g__Centipeda--1||g__Ch67--1||g__Chelatococcus_A--1||g__Chiayiivirga--5||g__Chimaeribacter--1||g__Chitinibacter--14||g__Choladocola--3||g__Chromobacterium--88||g__Citrobacter--3||g__Citrobacter_A--2||g__Citrobacter_B--2||g__Cloacibacillus--12||g__Colwellia--3||g__Comamonas--13||g__Corallococcus--2||g__Crenobacter--1||g__Croceibacterium--1||g__Cronobacter--2||g__Cupriavidus--10||g__Curvibacter--3||g__Cycloclasticus--3||g__Cystobacter--12||g__DAT-1--1||g__DRHE01--1||g__DRMK01--1||g__DSHX01--1||g__DSNY01--1||g__DSPA01--1||g__Denitromonas--1||g__Desulfobulbus--1||g__Desulfocarbo--1||g__Desulfocurvus--1||g__Desulfolutivibrio--1||g__Desulfonema_C--1||g__Desulforhabdus--4||g__Desulfovibrio--1||g__Devosia--1||g__Dokdonella--4||g__Dokdonella_A--7||g__Domibacillus--2||g__Duganella--9||g__Dyella_A--3||g__Dyella_B--1||g__Dysosmobacter--8||g__ER46--1||g__ETT8--2||g__Ectothiorhodospira--2||g__Egicoccus--2||g__Eisenbergiella--2||g__Elarobacter--1||g__Emergencia--3||g__Endoriftia--29||g__Enterenecus--1||g__Enterobacter--27||g__Enterobacter_D--9||g__Enterovibrio--2||g__Epibacterium--1||g__Erwinia--12||g__Eubacterium_F--2||g__Ewingella--6||g__Exiguobacterium--1||g__Extensimonas--21||g__FEN-1191--6||g__Fen-999--2||g__Ferrimonas--1||g__Ferriphaselus--1||g__Flavonifractor--4||g__Formimonas--5||g__Formivibrio--1||g__Franconibacter--5||g__GAS188--1||g__GCA-002840015--1||g__GCA-2746365--4||g__Ga0077526--1||g__Gallionella--3||g__Gellertiella--1||g__Gemmatimonas--2||g__Gemmobacter_B--9||g__Geobacter--3||g__Geomonas--3||g__Geothrix--4||g__Giesbergeria--15||g__Gordonibacter--1||g__Gulbenkiania--1||g__Hahella--1||g__Halanaeroarchaeum--1||g__Haloarcula--1||g__Halobacterium--3||g__Halobellus--1||g__Halobiforma--2||g__Halodesulfovibrio--1||g__Haloferax--11||g__Halogeometricum--1||g__Halomicroarcula--8||g__Halomonas--23||g__Halomonas_A--1||g__Halomonas_B--2||g__Halomonas_C--4||g__Halonotius--1||g__Halopiger--1||g__Halorhabdus--1||g__Halorientalis--7||g__Halorubrum--26||g__Halosimplex--3||g__Halostella--1||g__Halotalea--17||g__Haloterrigena--1||g__Halovivax--5||g__Helicobacter_E--1||g__Herbaspirillum--1||g__Herminiimonas--1||g__Hoeflea--1||g__Hydrogenophaga--17||g__Hylemonella--2||g__Ideonella_A--1||g__Idiomarina--1||g__Inhella--1||g__J113--1||g__JAABTD01--2||g__JAADGZ01--1||g__JAANAU01--3||g__JAAUQQ01--1||g__JAAYBT01--3||g__JAAYLU01--1||g__JAAYMJ01--2||g__JAAYOR01--22||g__JABURT01--1||g__JACCES01--1||g__JACCQO01--4||g__JACDDX01--5||g__JACMKK01--16||g__JACPDI01--3||g__JACPNS01--1||g__JACQVF01--1||g__JACRCV01--1||g__JACRLG01--2||g__JACRMN01--5||g__JACZKF01--1||g__JADFXV01--1||g__JADGRF01--6||g__JADJCP01--1||g__JADJOM01--4||g__JADJOY01--1||g__JADKHK01--1||g__JAEUJQ01--3||g__JAEUNL01--2||g__JAEUQQ01--2||g__JAFGJK01--5||g__JAFGMM01--2||g__JAFLBB01--1||g__JS7-9--2||g__Janthinobacterium--3||g__Jeongeupia--1||g__KK5--3||g__Ketobacter--31||g__Kineothrix--1||g__Kordiimonas--1||g__Kosakonia--160||g__Ktedonobacter--1||g__LPB0142--1||g__LX47W--1||g__LZORAL124-64-63--1||g__Lacrimispora--3||g__Lawsonibacter--1||g__Leclercia--5||g__Lelliottia--8||g__Limnohabitans--3||g__Limnohabitans_A--2||g__Longimicrobium--2||g__Lonsdalea--2||g__Luteibacter--1||g__Luteimonas--44||g__Luteimonas_B--2||g__Luteimonas_C--3||g__Luteitalea--9||g__Lysobacter--16||g__Lysobacter_A--20||g__MGBC114079--1||g__MGBC164599--1||g__MWAR01--1||g__Magnetospirillum--9||g__Mangrovicoccus--1||g__Mangrovitalea--1||g__Maridesulfovibrio--1||g__Marinicauda--5||g__Marinimicrobium_A--1||g__Marinobacter--18||g__Marinobacter_A--1||g__Marinobacterium--1||g__Marinomonas--21||g__Marinospirillum--1||g__Marispirochaeta--1||g__Massilia--34||g__Megalodesulfovibrio--2||g__Methylibium--4||g__Methylobacterium--15||g__Methylomonas--6||g__Methylophilus--2||g__Methylotenera--2||g__Methylotuvimicrobium--2||g__Methyloversatilis--3||g__Microbulbifer--1||g__Microvirgula--1||g__Mitsuaria--18||g__Mixta--1||g__Mizugakiibacter--1||g__Moorella--2||g__Moritella--1||g__Motilibacter_A--1||g__Myxococcus--2||g__Nakamurella--1||g__Natrarchaeobaculum--1||g__Natrarchaeobius--3||g__Natrialba--3||g__Natrinema--2||g__Natronoarchaeum--1||g__Natronomonas--28||g__Neorhizobium--1||g__Nevskia--2||g__Nitrotoga--9||g__Niveibacterium--3||g__Nodosilinea--1||g__Noviherbaspirillum--2||g__Noviherbaspirillum_A--1||g__Novosphingobium--24||g__Oceanibaculum--6||g__Oceanimonas--3||g__Oceanospirillum--1||g__Opi-474--1||g__Oscillibacter--1||g__Oxalobacter--1||g__P52-10--3||g__PALSA-1004--3||g__PFJX01--2||g__PWQG01--4||g__PZPK01--1||g__Paenibacillus--2||g__Paenibacillus_F--4||g__Paenibacillus_O--1||g__Paenibacillus_S--1||g__Paenibacillus_Z--8||g__Palsa-870--1||g__Palsa-872--1||g__Palsa-881--1||g__Paludibacterium--3||g__Pan216--1||g__Pandoraea--51||g__Pantoea--15||g__Paraburkholderia--205||g__Paracoccus--1||g__Paralachnospira_A--1||g__Parapusillimonas--1||g__Pararheinheimera--8||g__Pararhizobium--2||g__Pararhodospirillum--3||g__Parasphingorhabdus--1||g__Patulibacter--12||g__Paucimonas--9||g__Pectobacterium--20||g__Pelagerythrobacter--3||g__Pelagicoccus--2||g__Pelethomonas--2||g__Pelomonas--29||g__Peribacillus--5||g__Permianibacter--3||g__Phaeospirillum--1||g__Phaeovulum--1||g__Phenylobacterium--2||g__Phytobacter--7||g__Piscinibacter--1||g__Polaromonas--7||g__Povalibacter--3||g__Pseudescherichia--1||g__Pseudoalteromonas--7||g__Pseudodesulfovibrio--1||g__Pseudoduganella--3||g__Pseudolabrys--12||g__Pseudomonas--21||g__Pseudomonas_A--47||g__Pseudomonas_D--5||g__Pseudomonas_E--406||g__Pseudomonas_F--13||g__Pseudomonas_K--1||g__Pseudomonas_M--46||g__Pseudomonas_P--1||g__Pseudoxanthomonas_A--81||g__Psychromonas--1||g__QIAW01--1||g__QZKY01--2||g__Qipengyuania--35||g__Quinella--1||g__RBG-16-58-11--4||g__RBG-16-65-34--1||g__RGIG4057--7||g__RI-112--3||g__RPQJ01--17||g__RXIV01--1||g__Rahnella--1||g__Ralstonia--44||g__Ramlibacter--5||g__Rariglobus--2||g__Reichenbachiella--1||g__Rhabdochromatium--3||g__Rheinheimera--2||g__Rhizobacter--12||g__Rhizobium--4||g__Rhodanobacter--16||g__Rhodobacter--1||g__Rhodoferax--22||g__Rhodoferax_B--2||g__Rhodoplanes--6||g__Rhodopseudomonas--1||g__Rhodothermus--1||g__Robbsia--4||g__Robiginitomaculum_B--1||g__Roseateles--1||g__Roseiarcus--1||g__Roseimaritima--2||g__Roseobacter--1||g__Roseomonas_B--1||g__Roseovarius--3||g__Rubrimonas--1||g__Rubrivivax--16||g__Rudaea--1||g__S144-34--6||g__SCADC1-2-3--1||g__SCMT01--8||g__SCN-57-10--12||g__SCN-69-89--8||g__SCRA01--4||g__SCRL01--3||g__SG8-13--2||g__SIG299--7||g__SIO4C1--4||g__SJAQ100--1||g__SKIB01--1||g__STGJ01--1||g__SURF-12--1||g__SURF-16--3||g__SXON01--3||g__SXRI01--1||g__SXSP01--1||g__SZAS-83--1||g__SZUA-592--1||g__SZUA-76--1||g__Saccharibacillus--4||g__Saccharospirillum--2||g__Salinicola--1||g__Scandinavium--4||g__Schaedlerella--1||g__Schlegelella_A--1||g__Sedimenticola--4||g__Selenomonas_A--3||g__Selenomonas_C--1||g__Serratia--2||g__Shewanella--36||g__Siccibacter--2||g__Sideroxydans--2||g__Silanimonas--11||g__Silvimonas--1||g__Sinorhizobium--2||g__Skermanella--2||g__Sodalis--2||g__Solidesulfovibrio--24||g__Solimonas_A--2||g__SpSt-1174--3||g__SpSt-583--1||g__Sphaerotilus--1||g__Sphingobium_A--3||g__Sphingomicrobium--20||g__Sphingomonas--1768||g__Sphingomonas_B--17||g__Sphingomonas_E--2||g__Sphingomonas_N--1||g__Spiro-10--4||g__Sporobacter--1||g__Stappia--1||g__Stenotrophobium--1||g__Stenotrophomonas--31||g__Stenotrophomonas_A--3||g__Steroidobacter_A--7||g__Succinivibrio--4||g__Sulfotelmatobacter--1||g__Sulfuricaulis--1||g__Sulfuritalea--21||g__Sulfurivermis--3||g__Symbiopectobacterium--4||g__TMP-86--13||g__Tahibacter--3||g__Tardiphaga--2||g__Tepidimonas--2||g__Teredinibacter--2||g__Termitinema--1||g__Terracidiphilus--1||g__Terricaulis--2||g__Thalassobaculum_A--29||g__Thalassospira--1||g__Thalassotalea--1||g__Thauera--2||g__Thermanaerovibrio--1||g__Thermoclostridium--2||g__Thermomonas--11||g__Thiohalospira--1||g__Thiopontia--1||g__Thiorhodococcus--1||g__Tous-C4FEB--1||g__Trabulsiella--17||g__Treponema_D--2||g__Treponema_F--1||g__Trichloromonas--1||g__Trinickia--56||g__Tsuneonella--6||g__Tumebacillus--1||g__Turneriella--1||g__UBA1319--6||g__UBA1426--1||g__UBA1444--1||g__UBA1753--1||g__UBA1934--1||g__UBA2250--3||g__UBA2296--1||g__UBA2334--5||g__UBA2357--1||g__UBA2486--3||g__UBA3065--14||g__UBA3282--9||g__UBA3402--11||g__UBA3824--49||g__UBA4615--1||g__UBA4882--3||g__UBA5070--1||g__UBA5123--1||g__UBA5200--14||g__UBA5518--1||g__UBA6100--1||g__UBA6669--3||g__UBA6921--3||g__UBA7405--1||g__UBA7701--1||g__UBA7800--1||g__UBA8904--1||g__UBA9220--2||g__UBA935--3||g__UMGS363--1||g__Uliginosibacterium--1||g__Undibacterium--4||g__Usitatibacter--2||g__VBCG01--10||g__VBCK01--14||g__VGOW01--1||g__VIKH01--1||g__VJOY01--7||g__VMSU01--1||g__Variovorax--35||g__Velthaea--1||g__Verruco-01--1||g__Vibrio--48||g__Vogesella--2||g__W3P20-009--2||g__WFHF3C12--2||g__WJJB01--1||g__WQZK01--1||g__WRMS01--1||g__XMGL2--1||g__XN24--1||g__Xanthomonas--1||g__Xanthomonas_A--1||g__ZC4RG30--1||g__ZCTH02-B3--3||g__Zhizhongheella--1||g__Zoogloea--10:capture_order_counter=o__Acetivibrionales--5||o__Acetobacterales--1||o__Acidiferrobacterales--5||o__Acidithiobacillales--3||o__Acidobacteriales--5||o__Aggregatilineales--2||o__Alicyclobacillales--1||o__Anaerolineales--2||o__Azospirillales--17||o__BMS3Abin14--1||o__Bacillales_B--7||o__Bacillales_D--1||o__Bacillales_H--1||o__Bacteroidales--140||o__Baltobacterales--6||o__Bdellovibrionales--2||o__Brevibacillales--19||o__Bryobacterales--5||o__Burkholderiales--1438||o__CR-4--1||o__Campylobacterales--3||o__Caulobacterales--23||o__Chromatiales--39||o__Competibacterales--1||o__Coriobacteriales--1||o__Cytophagales--1||o__DRI-13--1||o__DRMK01--1||o__DSM-27196--1||o__Dehalobacteriales--5||o__Desulfarculales--1||o__Desulfatiglandales--13||o__Desulfobacterales--7||o__Desulfobulbales--6||o__Desulfomonilales--1||o__Desulfotomaculales--1||o__Desulfovibrionales--42||o__Desulfuromonadales--4||o__Dormibacterales--2||o__Ectothiorhodospirales--2||o__Enterobacterales--554||o__Eubacteriales--2||o__Exiguobacterales--1||o__GCF-002020875--1||o__Gemmatimonadales--24||o__Geobacterales--6||o__Halobacteriales--112||o__Holophagales--4||o__Ignavibacteriales--1||o__J113--1||o__JABURT01--1||o__JADJOY01--1||o__JC444--1||o__Ktedonobacterales--1||o__LZORAL124-64-63--2||o__Lachnospirales--83||o__Longimicrobiales--4||o__Magnetococcales--3||o__Methylococcales--11||o__Moorellales--2||o__Motilibacterales--1||o__Mycobacteriales--7||o__Myxococcales--32||o__Nevskiales--5||o__Nitriliruptorales--2||o__Nitrococcales--11||o__OPB41--1||o__Oceanibaculales--6||o__Opitutales--11||o__Oscillospirales--54||o__Ozemobacterales--1||o__PCC-9006--1||o__Paenibacillales--23||o__Pan216--1||o__Pedosphaerales--11||o__Peptostreptococcales--5||o__Peribacterales--1||o__Phormidesmiales--5||o__Phycisphaerales--1||o__Pirellulales--5||o__Polyangiales--6||o__Pseudomonadales--798||o__Rhizobiales--77||o__Rhodobacterales--22||o__Rhodospirillales--14||o__Rhodothermales--1||o__S144-34--6||o__SG8-11--3||o__SURF-12--1||o__SZUA-229--4||o__SZUA-6--1||o__SZUA-76--1||o__Selenomonadales--7||o__Solirubrobacterales--13||o__SpSt-1174--3||o__Sphingomonadales--1910||o__Sporomusales--1||o__Steroidobacterales--93||o__Synergistales--37||o__Syntrophales--1||o__Syntrophobacterales--4||o__Syntrophorhabdales--3||o__Thalassobaculales--29||o__Thiohalomonadales--3||o__Thiohalospirales--1||o__Treponematales--22||o__Tumebacillales--1||o__Turneriellales--1||o__UBA1444--1||o__UBA4486--1||o__UBA4802--5||o__UBA4882--3||o__UBA5070--1||o__UBA6429--1||o__UBA796--3||o__UBA994--1||o__UMGS1883--2||o__Vicinamibacterales--14||o__XN24--1||o__XYA12-FULL-58-9--1||o__Xanthomonadales--388:capture_phylum_counter=p__Acidobacteriota--28||p__Actinobacteriota--25||p__Asgardarchaeota--1||p__BMS3Abin14--1||p__Bacteroidota--143||p__Bdellovibrionota--2||p__Campylobacterota--3||p__Chloroflexota--5||p__Cyanobacteria--6||p__Desulfobacterota--43||p__Desulfobacterota_G--3||p__Desulfobacterota_I--42||p__Dormibacterota--2||p__Eremiobacterota--6||p__Fibrobacterota--1||p__Firmicutes--54||p__Firmicutes_A--151||p__Firmicutes_B--9||p__Firmicutes_C--9||p__Firmicutes_G--3||p__Firmicutes_H--1||p__Gemmatimonadota--28||p__Halobacteriota--112||p__JADJOY01--1||p__Krumholzibacteriota--2||p__Myxococcota--39||p__Myxococcota_A--3||p__OLB16--1||p__Patescibacteria--1||p__Planctomycetota--7||p__Proteobacteria--5478||p__Riflebacteria--1||p__Spirochaetota--31||p__Synergistota--37||p__Verrucomicrobiota--22:capture_species_counter=s__1162T-S-0a-05 sp000964245--1||s__13-2-20CM-66-19 sp005878095--1||s__13-2-20CM-66-19 sp018241445--1||s__13-2-20CM-66-19 sp019247195--4||s__14-2 sp000403315--4||s__14-2 sp000403845--1||s__14-2 sp910588845--17||s__20CM-2-65-7 sp003221825--1||s__20CM-4-69-16 sp001917665--2||s__28-YEA-48 sp903885755--1||s__41T-STBD-0c-01a sp002009425--1||s__42-54-T18 sp002402125--3||s__AAP99 sp001295775--4||s__AG11 sp003223455--9||s__AG41 sp003220855--1||s__AK92 sp003399765--2||s__AWTP1-13 sp003963125--2||s__Accumulibacter sp016789985--1||s__Acetatifactor sp910578215--1||s__Acetatifactor sp910585805--1||s__Acetatifactor sp910589035--2||s__Acetobacterium sp018903255--2||s__Achromobacter aegrifaciens--1||s__Achromobacter bronchisepticus_A--1||s__Achromobacter deleyi--1||s__Achromobacter dolens--1||s__Achromobacter insolitus--10||s__Achromobacter kerstersii--1||s__Achromobacter marplatensis--1||s__Achromobacter mucicolens--1||s__Achromobacter pestifer_A--4||s__Achromobacter spanius_B--1||s__Achromobacter xylosoxidans_C--1||s__Achromobacter_A sp016462365--7||s__Acidovorax delafieldii--143||s__Acidovorax facilis--1||s__Acidovorax kalamii--1||s__Acidovorax radicis--1||s__Acidovorax sp001411535--4||s__Acidovorax sp001464865--4||s__Acidovorax sp001633105--2||s__Acidovorax sp001714725--1||s__Acidovorax sp002176815--2||s__Acidovorax sp002797445--16||s__Acidovorax sp003058055--2||s__Acidovorax sp003663825--2||s__Acidovorax sp004210805--1||s__Acidovorax sp005405905--2||s__Acidovorax sp016783915--1||s__Acidovorax sp018780365--1||s__Acidovorax_A cattleyae--1||s__Acidovorax_A konjaci--3||s__Acidovorax_A sp002397315--2||s__Acidovorax_A valerianellae--1||s__Acidovorax_C caeni--2||s__Acidovorax_C sp001725235--1||s__Acidovorax_F monticola--4||s__Acinetobacter calcoaceticus_C--3||s__Actinoplanes azureus--2||s__Actinoplanes caeruleus--3||s__Actinoplanes cyaneus--1||s__Acutalibacter sp009917525--1||s__Acutalibacter sp009936055--2||s__Acutalibacter sp910574995--4||s__Aeromonas hydrophila--2||s__Aeromonas lusitana--2||s__Aeromonas salmonicida--1||s__Agarivorans albus--13||s__Agarivorans gilvus--3||s__Agarivorans sp005405585--17||s__Alcanivorax profundimaris--3||s__Alcanivorax sp009711585--1||s__Aliagarivorans marinus--1||s__Alicyclobacillus_G herbarius--1||s__Aliidiomarina celeris--3||s__Alishewanella agri--3||s__Alishewanella jeotgali--3||s__Alkaliflexus imshenetskii--1||s__Allochromatium vinosum--1||s__Allorhizobium naphthalenivorans_A--2||s__Allorhizobium sp002600635--2||s__Allosphingosinicella deserti--13||s__Alteribacillus_A iranensis--1||s__Altericroceibacterium_A xinjiangense--2||s__Alteriqipengyuania sp000186705--2||s__Alteriqipengyuania sp002377695--7||s__Alteriqipengyuania sp015999305--3||s__Alteromonas lipolytica--1||s__Alteromonas macleodii_A--10||s__Alteromonas marina--6||s__Alteromonas mediterranea--3||s__Alteromonas sp000597705--1||s__Alteromonas sp003443615--10||s__Alteromonas_E facilis--1||s__Amantichitinum ursilacus--1||s__Aminidesulfovibrio sp002382645--5||s__Aminomonas paucivorans--1||s__Amphibacillus_C cookii--1||s__An92 sp009935845--14||s__Anaeromyxobacter sp000017505--3||s__Anaerovibrio sp902785445--1||s__Andreprevotia sp009848685--1||s__Aquabacterium commune--60||s__Aquabacterium sp000768065--1||s__Aquabacterium sp001770775--2||s__Aquabacterium sp004322345--1||s__Aquabacterium sp014378415--1||s__Aquabacterium sp016185075--1||s__Aquabacterium sp017994835--3||s__Aquabacterium sp903871865--1||s__Aquabacterium_A sp000244995--1||s__Aquabacterium_A sp016213205--63||s__Aquimonas voraii--1||s__Aquincola tertiaricarbonis--5||s__Aquisalimonas sp007126095--6||s__Aquisalimonas sp007133445--1||s__Aquitalea sp003693445--3||s__Archangium gephyra--1||s__Archangium violaceum--1||s__Archangium violaceum_A--3||s__Arenimonas composti--8||s__Arenimonas daejeonensis--61||s__Arenimonas donghaensis--4||s__Arenimonas fontis--6||s__Arenimonas malthae--6||s__Arenimonas metalli--4||s__Arenimonas oryziterrae--2||s__Arenimonas sp003497545--1||s__Arenimonas terrae--1||s__Atlantibacter hermannii--2||s__Aureimonas sp001463765--1||s__Azoarcus olearius--3||s__Azoarcus sp012911025--1||s__Azoarcus_D sp013911595--2||s__Azohydromonas australica--1||s__Azomonas agilis--1||s__Azonexus aromaticus_A--1||s__Azonexus aromaticus_B--1||s__Azonexus hydrophilus_A--1||s__Azonexus sp002425245--1||s__Azonexus sp002842345--2||s__Azonexus sp017983615--1||s__Azonexus sp903922075--1||s__Azonexus sp903930395--1||s__Azospirillum rugosum--1||s__B111-G9 sp003646865--13||s__B1Sed10-166 sp007126415--1||s__BAIKAL-G1-2R sp002737405--1||s__BM707 sp002869615--2||s__BMS3ABIN14 sp013151915--1||s__BOG-1155 sp003165115--3||s__BOG-933 sp003165295--11||s__BX12 sp910583765--1||s__Bacteroides_D periocalifornicus--7||s__Bacteroides_D sp002749065--81||s__Bog-209 sp003162255--1||s__Bordetella sp002261355--1||s__Bordetella sp002261475--1||s__Bordetella_A sp002261345--1||s__Bordetella_C sp001704295--3||s__Bordetella_C sp002261215--1||s__Bosea sp004341515--1||s__Bosea sp016428755--1||s__Bosea sp900466745--1||s__Bradyrhizobium canariense_C--1||s__Bradyrhizobium diazoefficiens_A--1||s__Bradyrhizobium guangxiense--2||s__Bradyrhizobium neotropicale--1||s__Bradyrhizobium retamae--1||s__Bradyrhizobium sp001590795--2||s__Bradyrhizobium sp003020115--1||s__Bradyrhizobium sp013178945--1||s__Bradyrhizobium tropiciagri--1||s__Bremerella cremea_A--1||s__Bremerella marina_B--1||s__Brenneria roseae--7||s__Brenneria salicis--2||s__Brevibacillus agri--17||s__Brevibacillus_D fluminis--1||s__Burkholderia acidophila--1||s__Burkholderia aenigmatica--1||s__Burkholderia arboris--1||s__Burkholderia catarinensis--4||s__Burkholderia mallei--1||s__Burkholderia plantarii--31||s__Burkholderia sp003854275--1||s__Burkholderia sp018375725--1||s__Burkholderia sp902833045--1||s__Buttiauxella brennerae--4||s__Buttiauxella ferragutiae--1||s__Buttiauxella sp006376615--1||s__Buttiauxella sp014189855--1||s__CADEED01 sp902826225--1||s__CADEFQ01 sp019187185--1||s__CADEFQ01 sp902826575--37||s__CADEFT01 sp016213775--1||s__CADEFT01 sp016789745--1||s__CADEFT01 sp902826685--2||s__CAG-115 sp900768125--1||s__CAG-127 sp014799405--1||s__CAG-95 sp017411305--1||s__CAIKVZ01 sp903838565--3||s__CAILRJ01 sp014376645--1||s__CAILRJ01 sp903836575--1||s__CAIMTB01 sp016795425--1||s__CAINDZ01 sp016703265--1||s__CAINWJ01 sp903854455--1||s__CAIUEN01 sp903898185--3||s__CAIWHR01 sp903912485--13||s__CAIYTF01 sp903929035--1||s__CAIYYI01 sp903930345--1||s__CAIYYX01 sp903930535--1||s__CAJBEZ01 sp903952205--1||s__CAU-1598 sp014841215--2||s__CFH-S0501 sp004521915--1||s__Caballeronia arationis--1||s__Caballeronia catudaia--1||s__Caballeronia crenata--1||s__Caballeronia humilis--4||s__Caballeronia megalochromosomata--5||s__Caballeronia novacaledonica--2||s__Caballeronia peredens--7||s__Caballeronia sp009766085--5||s__Caballeronia sp011493005--8||s__Caballeronia sp018449515--2||s__Caballeronia sp902506145--2||s__Caballeronia temeraria--1||s__Caccovicinus sp910585635--1||s__Caldimonas manganoxidans--2||s__Campylobacter sp900319915--1||s__Campylobacter_D coli--1||s__Caproiciproducens sp900546895--1||s__Castellaniella caeni--1||s__Caulobacter henricii_C--1||s__Caulobacter sp000426025--1||s__Caulobacter sp001556515--1||s__Caulobacter sp003116815--6||s__Caulobacter sp011058465--2||s__Caulobacter sp017744495--1||s__Cedecea neteri_A--2||s__Cedecea neteri_C--10||s__Cellvibrio japonicus--1||s__Cellvibrio mixtus_A--3||s__Cellvibrio sp000263355--66||s__Cellvibrio sp000953825--3||s__Cellvibrio sp002007605--2||s__Cellvibrio sp002483145--4||s__Cellvibrio sp003056245--9||s__Cellvibrio sp004363885--2||s__Cellvibrio sp005801205--1||s__Cellvibrio sp008806975--2||s__Cellvibrio sp016712405--5||s__Cellvibrio sp903858205--3||s__Centipeda sp015265235--1||s__Ch67 sp013178375--1||s__Chelatococcus_A composti--1||s__Chiayiivirga flava--5||s__Chimaeribacter coloradensis--1||s__Chitinibacter sp013403565--14||s__Choladocola sp002491115--1||s__Choladocola sp009774145--1||s__Choladocola sp910579225--1||s__Chromobacterium alkanivorans--1||s__Chromobacterium haemolyticum--1||s__Chromobacterium haemolyticum_A--2||s__Chromobacterium sp001043555--1||s__Chromobacterium sp002213445--1||s__Chromobacterium subtsugae--3||s__Chromobacterium vaccinii--72||s__Chromobacterium vaccinii_A--7||s__Citrobacter europaeus--1||s__Citrobacter freundii_E--2||s__Citrobacter_A amalonaticus_E--1||s__Citrobacter_A telavivensis--1||s__Citrobacter_B koseri--2||s__Cloacibacillus evryensis--12||s__Colwellia sp013215465--3||s__Comamonas aquatica--2||s__Comamonas kerstersii--10||s__Comamonas sp009360615--1||s__Corallococcus sicarius--2||s__Crenobacter cavernae--1||s__Croceibacterium sp001427865--1||s__Cronobacter dublinensis--1||s__Cronobacter turicensis--1||s__Cupriavidus gilardii_D--3||s__Cupriavidus nantongensis--1||s__Cupriavidus numazuensis--1||s__Cupriavidus plantarum--1||s__Cupriavidus sp900104095--1||s__Cupriavidus yeoncheonensis--3||s__Curvibacter lanceolatus--3||s__Cycloclasticus sp002162705--3||s__Cystobacter fuscus--12||s__DAT-1 sp019084025--1||s__DRHE01 sp011049745--1||s__DRMK01 sp015488495--1||s__DSHX01 sp011055965--1||s__DSNY01 sp011056935--1||s__DSPA01 sp016185365--1||s__Denitromonas sp018524365--1||s__Desulfobulbus sp009778235--1||s__Desulfocarbo indianensis--1||s__Desulfocurvus vexinensis--1||s__Desulfolutivibrio sulfodismutans--1||s__Desulfonema_C magnum--1||s__Desulforhabdus sp007244385--4||s__Desulfovibrio sp014804905--1||s__Devosia sp001427605--1||s__Dokdonella immobilis--3||s__Dokdonella sp017302215--1||s__Dokdonella_A fugitiva--2||s__Dokdonella_A sp002297645--5||s__Domibacillus epiphyticus--2||s__Duganella radicis--3||s__Duganella sacchari--3||s__Duganella sp003217375--1||s__Duganella sp009857435--1||s__Duganella sp009857445--1||s__Dyella_A ginsengisoli--3||s__Dyella_B nitratireducens--1||s__Dysosmobacter sp017526785--2||s__Dysosmobacter sp910576845--1||s__Dysosmobacter sp910583695--5||s__ER46 sp003054705--1||s__ETT8 sp002900965--1||s__ETT8 sp004745575--1||s__Ectothiorhodospira haloalkaliphila--1||s__Ectothiorhodospira sp001632845--1||s__Egicoccus sp018335555--2||s__Eisenbergiella sp002361095--2||s__Elarobacter sp019233415--1||s__Emergencia sp900066695--3||s__Endoriftia persephone--29||s__Enterenecus sp910588625--1||s__Enterobacter asburiae--2||s__Enterobacter asburiae_B--1||s__Enterobacter chuandaensis--7||s__Enterobacter cloacae_L--1||s__Enterobacter dykesii--11||s__Enterobacter nimipressuralis_A--1||s__Enterobacter oligotrophicus--1||s__Enterobacter sp000568095--1||s__Enterobacter vonholyi--2||s__Enterobacter_D kobei_A--9||s__Enterovibrio calviensis--1||s__Enterovibrio coralii--1||s__Epibacterium sp011806385--1||s__Erwinia billingiae--2||s__Erwinia oleae--1||s__Erwinia persicina_A--1||s__Erwinia rhapontici--3||s__Erwinia sp003937915--4||s__Erwinia sp009765445--1||s__Eubacterium_F sp910574015--1||s__Eubacterium_F sp910583555--1||s__Ewingella sp003864575--6||s__Exiguobacterium sp018617855--1||s__Extensimonas perlucida--1||s__Extensimonas vulgaris--20||s__FEN-1191 sp003162555--6||s__Fen-999 sp018819515--2||s__Ferrimonas kyonanensis--1||s__Ferriphaselus sp016234685--1||s__Flavonifractor sp002159455--4||s__Formimonas warabiya--5||s__Formivibrio citricus--1||s__Franconibacter pulveris--5||s__GAS188 sp900104855--1||s__GCA-002840015 sp002840015--1||s__GCA-2746365 sp016764035--4||s__Ga0077526 sp001464895--1||s__Gallionella sp001801085--1||s__Gallionella sp016218415--1||s__Gallionella sp903876685--1||s__Gellertiella hungarica--1||s__Gemmatimonas sp002483225--1||s__Gemmatimonas sp017991005--1||s__Gemmobacter_B sp014654775--9||s__Geobacter sulfurreducens--3||s__Geomonas limicola--1||s__Geomonas sp003490025--1||s__Geomonas sp903925075--1||s__Geothrix sp903884655--1||s__Geothrix sp903937385--3||s__Giesbergeria hankyongi--1||s__Giesbergeria metamorpha--10||s__Giesbergeria psychrophila--1||s__Giesbergeria sp001724785--2||s__Giesbergeria sp017985015--1||s__Gordonibacter sp003339845--1||s__Gulbenkiania mobilis--1||s__Hahella sp004135205--1||s__Halanaeroarchaeum sulfurireducens--1||s__Haloarcula sp001485575--1||s__Halobacterium jilantaiense--2||s__Halobacterium salinarum--1||s__Halobellus sp003665935--1||s__Halobiforma haloterrestris--1||s__Halobiforma lacisalsi--1||s__Halodesulfovibrio subterraneus--1||s__Haloferax elongans--1||s__Haloferax gibbonsii--4||s__Haloferax mediterranei--3||s__Haloferax mucosum--3||s__Halogeometricum pallidum--1||s__Halomicroarcula pellucida--8||s__Halomonas azerica--1||s__Halomonas gudaonensis--1||s__Halomonas hamiltonii--2||s__Halomonas sedimenti--1||s__Halomonas sp002082565--1||s__Halomonas sp002966495--1||s__Halomonas sp007692655--1||s__Halomonas subterranea--1||s__Halomonas variabilis--14||s__Halomonas_A anticariensis--1||s__Halomonas_B sp014779595--2||s__Halomonas_C muralis--3||s__Halomonas_C sp001039575--1||s__Halonotius sp003605575--1||s__Halopiger aswanensis--1||s__Halorhabdus utahensis--1||s__Halorientalis sp001989615--1||s__Halorientalis sp004118325--2||s__Halorientalis sp005049285--4||s__Halorubrum coriense--6||s__Halorubrum distributum--1||s__Halorubrum sodomense--1||s__Halorubrum sp003287355--1||s__Halorubrum sp003721435--1||s__Halorubrum trapanicum_A--6||s__Halorubrum xinjiangense--10||s__Halosimplex rubrum--3||s__Halostella sp003023565--1||s__Halotalea alkalilenta_A--17||s__Haloterrigena salina--1||s__Halovivax asiaticus--4||s__Halovivax ruber--1||s__Helicobacter_E salomonis--1||s__Herbaspirillum sp004563925--1||s__Herminiimonas sp001464355--1||s__Hoeflea sp000759435--1||s__Hydrogenophaga borbori--1||s__Hydrogenophaga flava--2||s__Hydrogenophaga palleronii--2||s__Hydrogenophaga sp001713375--6||s__Hydrogenophaga sp002840835--1||s__Hydrogenophaga sp010104355--1||s__Hydrogenophaga sp013823485--1||s__Hydrogenophaga sp018780385--3||s__Hylemonella gracilis--2||s__Ideonella_A sakaiensis--1||s__Idiomarina xiamenensis--1||s__Inhella crocodyli--1||s__J113 sp003694425--1||s__JAABTD01 sp011389855--2||s__JAADGZ01 sp011052165--1||s__JAANAU01 sp011089965--2||s__JAANAU01 sp015231375--1||s__JAAUQQ01 sp012032745--1||s__JAAYBT01 sp012730015--3||s__JAAYLU01 sp018436785--1||s__JAAYMJ01 sp012521455--2||s__JAAYOR01 sp012520235--22||s__JABURT01 sp014762495--1||s__JACCES01 sp012512545--1||s__JACCQO01 sp015709205--4||s__JACDDX01 sp013812695--5||s__JACMKK01 sp014380115--16||s__JACPDI01 sp016184105--3||s__JACPNS01 sp016185345--1||s__JACQVF01 sp016209885--1||s__JACRCV01 sp016218825--1||s__JACRLG01 sp016235345--2||s__JACRMN01 sp016214955--5||s__JACZKF01 sp014860175--1||s__JADFXV01 sp015233395--1||s__JADGRF01 sp017881145--6||s__JADJCP01 sp016703155--1||s__JADJOM01 sp016713435--4||s__JADJOY01 sp016713535--1||s__JADKHK01 sp016721845--1||s__JAEUJQ01 sp016879935--3||s__JAEUNL01 sp016791115--2||s__JAEUQQ01 sp016789685--2||s__JAFGJK01 sp016929135--5||s__JAFGMM01 sp016927535--2||s__JAFLBB01 sp016713735--1||s__JS7-9 sp004329715--2||s__Janthinobacterium agaricidamnosum--1||s__Janthinobacterium sp009923995--1||s__Janthinobacterium violaceinigrum--1||s__Jeongeupia sp001808185--1||s__KK5 sp001984095--3||s__Ketobacter sp002708905--31||s__Kineothrix sp011958945--1||s__Kordiimonas lacus--1||s__Kosakonia arachidis--11||s__Kosakonia cowanii--2||s__Kosakonia oryzae--70||s__Kosakonia oryzendophytica--1||s__Kosakonia oryziphila--2||s__Kosakonia quasisacchari--8||s__Kosakonia radicincitans--5||s__Kosakonia sacchari--2||s__Kosakonia sacchari_B--3||s__Kosakonia sp002886105--52||s__Kosakonia sp018261615--4||s__Ktedonobacter sp016587415--1||s__LPB0142 sp001856665--1||s__LX47W sp014042355--1||s__LZORAL124-64-63 sp016744275--1||s__Lacrimispora algidixylanolytica--1||s__Lacrimispora sp905215155--1||s__Lacrimispora xylanolytica--1||s__Lawsonibacter sp009917615--1||s__Leclercia adecarboxylata_A--3||s__Leclercia sp002902985--2||s__Lelliottia amnigena--2||s__Lelliottia nimipressuralis--5||s__Lelliottia sp000016325--1||s__Limnohabitans sp002778325--3||s__Limnohabitans_A sp002778275--2||s__Longimicrobium terrae--2||s__Lonsdalea britannica--1||s__Lonsdalea quercina_D--1||s__Luteibacter sp900110505--1||s__Luteimonas aestuarii--3||s__Luteimonas marina--18||s__Luteimonas sp002798175--4||s__Luteimonas sp002849595--1||s__Luteimonas sp008312895--1||s__Luteimonas sp016615815--1||s__Luteimonas sp016774335--2||s__Luteimonas sp902506295--2||s__Luteimonas wenzhouensis--12||s__Luteimonas_B telluris--2||s__Luteimonas_C sp902825775--3||s__Luteitalea sp016865485--9||s__L
```
