## Supplementary material for "Unveiling the hidden biodiversity of microbial chemoreceptor genes in the rare biosphere": MCPsignal_captured_gtdbr207.nw (part 321 of 1806)

```
ysobacter arseniciresistens--1||s__Lysobacter niastensis--2||s__Lysobacter soli--1||s__Lysobacter solisilvae--1||s__Lysobacter solisilvae_A--2||s__Lysobacter sp001429785--1||s__Lysobacter sp003367355--1||s__Lysobacter sp005503055--1||s__Lysobacter sp015209725--1||s__Lysobacter sp907164845--4||s__Lysobacter tengchongensis--1||s__Lysobacter_A dokdonensis--1||s__Lysobacter_A gilvus--10||s__Lysobacter_A helvus--9||s__MGBC114079 sp910579745--1||s__MGBC164599 sp910588825--1||s__MWAR01 sp017998915--1||s__Magnetospirillum moscoviense--1||s__Magnetospirillum sp001898825--5||s__Magnetospirillum sp014380005--1||s__Magnetospirillum sp018224925--2||s__Mangrovicoccus ximenensis--1||s__Mangrovitalea sediminis--1||s__Maridesulfovibrio sp004923195--1||s__Marinicauda algicola--5||s__Marinimicrobium_A alkaliphilum--1||s__Marinobacter confluentis--2||s__Marinobacter daqiaonensis--2||s__Marinobacter gudaonensis--1||s__Marinobacter hydrocarbonoclasticus--2||s__Marinobacter lipolyticus_B--1||s__Marinobacter orientalis--2||s__Marinobacter salsuginis--1||s__Marinobacter sp014859525--1||s__Marinobacter sp017643965--2||s__Marinobacter sp018623515--1||s__Marinobacter vinifirmus--3||s__Marinobacter_A sp003789045--1||s__Marinobacterium stanieri--1||s__Marinomonas algicola--1||s__Marinomonas arctica--1||s__Marinomonas fungiae--3||s__Marinomonas mediterranea--1||s__Marinomonas ostreistagni--2||s__Marinomonas posidonica--5||s__Marinomonas primoryensis--1||s__Marinomonas profundimaris--1||s__Marinomonas sp004352835--1||s__Marinomonas sp012584435--1||s__Marinomonas ushuaiensis--4||s__Marinospirillum sp007119985--1||s__Marispirochaeta aestuarii--1||s__Massilia aquatica--1||s__Massilia atriviolacea--5||s__Massilia aurea_A--7||s__Massilia mucilaginosa--6||s__Massilia sp002428015--1||s__Massilia sp003484545--1||s__Massilia sp003520365--7||s__Massilia sp004798585--1||s__Massilia sp006715485--2||s__Massilia sp014171595--3||s__Megalodesulfovibrio gigas--2||s__Methylibium sp902826655--4||s__Methylobacterium indicum--1||s__Methylobacterium organophilum--1||s__Methylobacterium oxalidis--1||s__Methylobacterium sp001422885--1||s__Methylobacterium sp001423085--2||s__Methylobacterium sp001424705--3||s__Methylobacterium sp008040085--1||s__Methylobacterium sp011043735--1||s__Methylobacterium sp014873335--1||s__Methylobacterium thiocyanatum--1||s__Methylobacterium variabile--2||s__Methylomonas koyamae_B--4||s__Methylomonas methanica--1||s__Methylomonas sp903064685--1||s__Methylophilus sp000384155--2||s__Methylotenera versatilis--2||s__Methylotuvimicrobium buryatense--2||s__Methyloversatilis sp018824085--1||s__Methyloversatilis thermotolerans--2||s__Microbulbifer harenosus--1||s__Microvirgula aerodenitrificans--1||s__Mitsuaria sp001653795--1||s__Mitsuaria sp002761755--17||s__Mixta theicola--1||s__Mizugakiibacter sediminis--1||s__Moorella thermoacetica--2||s__Moritella sp000170855--1||s__Motilibacter_A aurantiacus--1||s__Myxococcus eversor--1||s__Myxococcus sp013336725--1||s__Nakamurella deserti--1||s__Natrarchaeobaculum sulfurireducens--1||s__Natrarchaeobius chitinivorans--1||s__Natrarchaeobius chitinivorans_A--1||s__Natrarchaeobius halalkaliphilus--1||s__Natrialba asiatica--1||s__Natrialba taiwanensis--2||s__Natrinema hispanicum_A--1||s__Natrinema salaciae--1||s__Natronoarchaeum philippinense--1||s__Natronomonas pharaonis--27||s__Natronomonas sp018609665--1||s__Neorhizobium galegae_C--1||s__Nevskia soli--1||s__Nevskia sp903970595--1||s__Nitrotoga sp003402375--8||s__Nitrotoga sp016721605--1||s__Niveibacterium microcysteis--3||s__Nodosilinea sp015207525--1||s__Noviherbaspirillum malthae--1||s__Noviherbaspirillum sp003590875--1||s__Noviherbaspirillum_A sp019052805--1||s__Novosphingobium panipatense--7||s__Novosphingobium sp000272475--4||s__Novosphingobium sp004341845--2||s__Novosphingobium sp004342985--4||s__Novosphingobium sp006874585--3||s__Novosphingobium sp017163935--2||s__Novosphingobium sp017745295--2||s__Oceanibaculum nanhaiense--4||s__Oceanibaculum pacificum--2||s__Oceanimonas baumannii--3||s__Oceanospirillum sanctuarii--1||s__Opi-474 sp903825285--1||s__Oscillibacter ruminantium--1||s__Oxalobacter sp009783065--1||s__P52-10 sp014873415--3||s__PALSA-1004 sp016192835--3||s__PFJX01 sp903883985--1||s__PFJX01 sp903918705--1||s__PWQG01 sp003556835--4||s__PZPK01 sp006212045--1||s__Paenibacillus donghaensis--1||s__Paenibacillus lactis--1||s__Paenibacillus_F sp900107975--4||s__Paenibacillus_O herberti--1||s__Paenibacillus_S sp900114475--1||s__Paenibacillus_Z albus--2||s__Paenibacillus_Z sp004342525--6||s__Palsa-870 sp003151935--1||s__Palsa-872 sp005880945--1||s__Palsa-881 sp018241335--1||s__Paludibacterium purpuratum--2||s__Paludibacterium sp019232825--1||s__Pan216 sp007748055--1||s__Pandoraea anapnoica--21||s__Pandoraea aquatica--14||s__Pandoraea captiosa--2||s__Pandoraea commovens--1||s__Pandoraea communis--1||s__Pandoraea faecigallinarum--2||s__Pandoraea sputorum--10||s__Pantoea ananatis--6||s__Pantoea dispersa--1||s__Pantoea ludwigii_B--2||s__Pantoea sp000175935--1||s__Pantoea sp000468095--1||s__Pantoea sp002434205--2||s__Pantoea sp011752625--1||s__Pantoea sp900215435--1||s__Paraburkholderia acidipaludis--3||s__Paraburkholderia acidiphila--4||s__Paraburkholderia acidisoli--5||s__Paraburkholderia bryophila--5||s__Paraburkholderia caballeronis--5||s__Paraburkholderia caffeinilytica--2||s__Paraburkholderia dinghuensis--2||s__Paraburkholderia ferrariae--2||s__Paraburkholderia fungorum--3||s__Paraburkholderia heleia--42||s__Paraburkholderia hiiakae--1||s__Paraburkholderia humisilvae--2||s__Paraburkholderia kururiensis--1||s__Paraburkholderia kururiensis_A--3||s__Paraburkholderia lacunae--1||s__Paraburkholderia lycopersici--1||s__Paraburkholderia madseniana--22||s__Paraburkholderia nodosa--1||s__Paraburkholderia nodosa_A--3||s__Paraburkholderia oxyphila--2||s__Paraburkholderia panacisoli--1||s__Paraburkholderia phenazinium--2||s__Paraburkholderia phenazinium_A--1||s__Paraburkholderia phenazinium_C--1||s__Paraburkholderia phosphatilytica--1||s__Paraburkholderia phymatum--4||s__Paraburkholderia ribeironis--1||s__Paraburkholderia sartisoli--1||s__Paraburkholderia sp000148685--1||s__Paraburkholderia sp000173575--3||s__Paraburkholderia sp000472545--1||s__Paraburkholderia sp001319865--1||s__Paraburkholderia sp001922345--1||s__Paraburkholderia sp003002025--1||s__Paraburkholderia sp003610295--1||s__Paraburkholderia sp004197395--1||s__Paraburkholderia sp004353915--1||s__Paraburkholderia sp005503145--6||s__Paraburkholderia sp012927345--2||s__Paraburkholderia sp013177695--1||s__Paraburkholderia sp013426895--2||s__Paraburkholderia sp017104565--2||s__Paraburkholderia sp017104715--31||s__Paraburkholderia sp900104795--1||s__Paraburkholderia sp905220835--6||s__Paraburkholderia sprentiae--1||s__Paraburkholderia susongensis--2||s__Paraburkholderia terrae--8||s__Paraburkholderia tropica--1||s__Paraburkholderia ultramafica--7||s__Paraburkholderia unamae--2||s__Paracoccus suum--1||s__Paralachnospira_A sp910579325--1||s__Parapusillimonas granuli--1||s__Pararheinheimera texasensis--8||s__Pararhizobium sp900111275--1||s__Pararhizobium sp900467185--1||s__Pararhodospirillum photometricum--3||s__Parasphingorhabdus sp002733865--1||s__Patulibacter americanus--11||s__Patulibacter sp017916475--1||s__Paucimonas sp003537575--6||s__Paucimonas sp018241865--3||s__Pectobacterium aquaticum--4||s__Pectobacterium aroidearum--1||s__Pectobacterium carotovorum--3||s__Pectobacterium fontis--2||s__Pectobacterium punjabense--1||s__Pectobacterium sp013449375--9||s__Pelagerythrobacter marinus--3||s__Pelagicoccus sp014803405--2||s__Pelethomonas sp910579725--1||s__Pelethomonas sp910588365--1||s__Pelomonas sp001425165--23||s__Pelomonas sp003963075--2||s__Pelomonas sp016195825--2||s__Pelomonas sp016790285--2||s__Peribacillus sp002835675--2||s__Peribacillus sp002863565--3||s__Permianibacter fluminis--3||s__Phaeospirillum fulvum_A--1||s__Phaeovulum sp002842855--1||s__Phenylobacterium sp002363865--2||s__Phytobacter diazotrophicus--6||s__Phytobacter massiliensis--1||s__Piscinibacter sp016706565--1||s__Polaromonas sp900112285--7||s__Povalibacter uvarum--3||s__Pseudescherichia sp002480085--1||s__Pseudoalteromonas luteoviolacea_H--1||s__Pseudoalteromonas phenolica--2||s__Pseudoalteromonas prydzensis--1||s__Pseudoalteromonas rubra_F--1||s__Pseudoalteromonas sp002591815--1||s__Pseudoalteromonas ulvae--1||s__Pseudodesulfovibrio hydrargyri--1||s__Pseudoduganella aquatica_A--1||s__Pseudoduganella buxea--1||s__Pseudoduganella eburnea--1||s__Pseudolabrys sp001426945--7||s__Pseudolabrys sp018242205--4||s__Pseudolabrys sp903878085--1||s__Pseudomonas citronellolis--11||s__Pseudomonas delhiensis--7||s__Pseudomonas nitroreducens_A--1||s__Pseudomonas nitroreducens_B--1||s__Pseudomonas sp016919445--1||s__Pseudomonas_A lopnurensis--1||s__Pseudomonas_A sp003205815--5||s__Pseudomonas_A sp003488145--2||s__Pseudomonas_A sp004010935--4||s__Pseudomonas_A sp004331835--3||s__Pseudomonas_A stutzeri_A--2||s__Pseudomonas_A stutzeri_AB--6||s__Pseudomonas_A stutzeri_AC--1||s__Pseudomonas_A stutzeri_AF--2||s__Pseudomonas_A stutzeri_AH--1||s__Pseudomonas_A stutzeri_D--4||s__Pseudomonas_A stutzeri_E--9||s__Pseudomonas_A stutzeri_O--2||s__Pseudomonas_A stutzeri_P--1||s__Pseudomonas_A stutzeri_R--3||s__Pseudomonas_A zhaodongensis--1||s__Pseudomonas_D bauzanensis--1||s__Pseudomonas_D laoshanensis--1||s__Pseudomonas_D profundi--1||s__Pseudomonas_D sp002296055--1||s__Pseudomonas_D sp002979975--1||s__Pseudomonas_E alcaligenes--1||s__Pseudomonas_E alcaligenes_A--2||s__Pseudomonas_E alcaligenes_B--2||s__Pseudomonas_E alcaligenes_C--4||s__Pseudomonas_E alcaliphila--3||s__Pseudomonas_E allokribbensis--1||s__Pseudomonas_E anguilliseptica--2||s__Pseudomonas_E arsenicoxydans--4||s__Pseudomonas_E asiatica--22||s__Pseudomonas_E atacamensis--7||s__Pseudomonas_E baltica--2||s__Pseudomonas_E benzenivorans--5||s__Pseudomonas_E borbori--28||s__Pseudomonas_E brassicacearum--1||s__Pseudomonas_E brassicae--1||s__Pseudomonas_E cannabina--1||s__Pseudomonas_E capeferrum--3||s__Pseudomonas_E carbonaria--1||s__Pseudomonas_E cedrina--2||s__Pseudomonas_E chlororaphis_D--1||s__Pseudomonas_E composti--2||s__Pseudomonas_E cremoricolorata_A--1||s__Pseudomonas_E cuatrocienegasensis--4||s__Pseudomonas_E entomophila_C--1||s__Pseudomonas_E fluorescens_AM--1||s__Pseudomonas_E fluorescens_AO--16||s__Pseudomonas_E fluorescens_BA--1||s__Pseudomonas_E fluorescens_BF--1||s__Pseudomonas_E fluorescens_BG--2||s__Pseudomonas_E fluorescens_BP--1||s__Pseudomonas_E fluorescens_BS--1||s__Pseudomonas_E fluorescens_BW--1||s__Pseudomonas_E fluorescens_G--1||s__Pseudomonas_E fluorescens_H--1||s__Pseudomonas_E frederiksbergensis_A--7||s__Pseudomonas_E fulva_B--1||s__Pseudomonas_E gingeri_A--1||s__Pseudomonas_E graminis_C--2||s__Pseudomonas_E granadensis--1||s__Pseudomonas_E grimontii--1||s__Pseudomonas_E guariconensis--4||s__Pseudomonas_E guariconensis_A--1||s__Pseudomonas_E guguanensis--1||s__Pseudomonas_E guineae--1||s__Pseudomonas_E huaxiensis--1||s__Pseudomonas_E hunanensis--9||s__Pseudomonas_E iridis--1||s__Pseudomonas_E khazarica--8||s__Pseudomonas_E koreensis_C--1||s__Pseudomonas_E laurylsulfativorans--1||s__Pseudomonas_E lundensis--2||s__Pseudomonas_E mandelii--1||s__Pseudomonas_E marginalis--1||s__Pseudomonas_E marginalis_B--2||s__Pseudomonas_E massiliensis--2||s__Pseudomonas_E moorei--2||s__Pseudomonas_E moraviensis_A--21||s__Pseudomonas_E oleovorans_B--1||s__Pseudomonas_E ovata--3||s__Pseudomonas_E prosekii--1||s__Pseudomonas_E putida--9||s__Pseudomonas_E putida_K--9||s__Pseudomonas_E putida_L--2||s__Pseudomonas_E qingdaonensis--3||s__Pseudomonas_E seleniipraecipitans--2||s__Pseudomonas_E soli--2||s__Pseudomonas_E sp000282415--1||s__Pseudomonas_E sp000761545--1||s__Pseudomonas_E sp001269775--1||s__Pseudomonas_E sp001592875--6||s__Pseudomonas_E sp001945395--6||s__Pseudomonas_E sp002113125--1||s__Pseudomonas_E sp002356535--1||s__Pseudomonas_E sp002803095--2||s__Pseudomonas_E sp002843585--7||s__Pseudomonas_E sp002901475--1||s__Pseudomonas_E sp003013355--1||s__Pseudomonas_E sp003033885--16||s__Pseudomonas_E sp003052515--1||s__Pseudomonas_E sp003151075--1||s__Pseudomonas_E sp003253735--1||s__Pseudomonas_E sp003696305--33||s__Pseudomonas_E sp004364435--2||s__Pseudomonas_E sp004803755--4||s__Pseudomonas_E sp008370045--1||s__Pseudomonas_E sp009764645--1||s__Pseudomonas_E sp009799925--1||s__Pseudomonas_E sp009834515--1||s__Pseudomonas_E sp009866765--1||s__Pseudomonas_E sp011355085--8||s__Pseudomonas_E sp012844475--1||s__Pseudomonas_E sp013184545--4||s__Pseudomonas_E sp013359595--1||s__Pseudomonas_E sp014268505--1||s__Pseudomonas_E sp014268745--1||s__Pseudomonas_E sp014851565--2||s__Pseudomonas_E sp014851905--1||s__Pseudomonas_E sp016865545--1||s__Pseudomonas_E sp017968885--2||s__Pseudomonas_E sp018826895--4||s__Pseudomonas_E sp019139675--1||s__Pseudomonas_E sp900109995--1||s__Pseudomonas_E sp900187565--1||s__Pseudomonas_E sp900187635--1||s__Pseudomonas_E sp900187645--1||s__Pseudomonas_E sp900580865--7||s__Pseudomonas_E sp900581005--19||s__Pseudomonas_E sp900583165--1||s__Pseudomonas_E sp900590755--1||s__Pseudomonas_E sp900591205--3||s__Pseudomonas_E sp900596015--2||s__Pseudomonas_E sp902506505--1||s__Pseudomonas_E sp902506535--1||s__Pseudomonas_E syringae--2||s__Pseudomonas_E syringae_A--1||s__Pseudomonas_E syringae_M--2||s__Pseudomonas_E syringae_P--2||s__Pseudomonas_E thivervalensis--3||s__Pseudomonas_E toyotomiensis--1||s__Pseudomonas_E trivialis--1||s__Pseudomonas_E vancouverensis--1||s__Pseudomonas_E veronii--3||s__Pseudomonas_E viridiflava_C--1||s__Pseudomonas_E yamanorum_A--1||s__Pseudomonas_F furukawaii--7||s__Pseudomonas_F lalkuanensis--1||s__Pseudomonas_F resinovorans_C--2||s__Pseudomonas_F sp001708505--2||s__Pseudomonas_F sp014700075--1||s__Pseudomonas_K linyingensis--1||s__Pseudomonas_M indica--46||s__Pseudomonas_P matsuisoli--1||s__Pseudoxanthomonas_A indica--3||s__Pseudoxanthomonas_A japonensis--2||s__Pseudoxanthomonas_A mexicana--18||s__Pseudoxanthomonas_A sacheonensis--31||s__Pseudoxanthomonas_A sp006716465--2||s__Pseudoxanthomonas_A sp014851805--1||s__Pseudoxanthomonas_A sp014852005--1||s__Pseudoxanthomonas_A sp900104085--16||s__Pseudoxanthomonas_A sp900116385--1||s__Pseudoxanthomonas_A yeongjuensis--6||s__Psychromonas aquimarina--1||s__QIAW01 sp003225655--1||s__QZKY01 sp018261755--2||s__Qipengyuania aquimaris--1||s__Qipengyuania sp001678665--4||s__Qipengyuania sp018828205--30||s__Quinella sp017470715--1||s__RBG-16-58-11 sp001770235--2||s__RBG-16-58-11 sp016235775--2||s__RBG-16-65-34 sp001785115--1||s__RGIG4057 sp017462755--7||s__RI-112 sp016124535--3||s__RPQJ01 sp003819815--4||s__RPQJ01 sp016704655--2||s__RPQJ01 sp016705325--1||s__RPQJ01 sp019136105--10||s__RXIV01 sp003989085--1||s__Rahnella victoriana--1||s__Ralstonia insidiosa--16||s__Ralstonia pickettii_B--2||s__Ralstonia sp000955795--1||s__Ralstonia sp003851545--1||s__Ralstonia sp007997035--9||s__Ralstonia sp016429285--12||s__Ralstonia sp900115545--3||s__Ramlibacter sp015070875--5||s__Rariglobus hedericola--2||s__Reichenbachiella sp002742335--1||s__Rhabdochromatium marinum--3||s__Rheinheimera aquimaris--2||s__Rhizobacter sp000799605--2||s__Rhizobacter sp001425785--2||s__Rhizobacter sp018780185--3||s__Rhizobacter sp900142965--2||s__Rhizobacter sp903643055--3||s__Rhizobium sp012641435--1||s__Rhizobium sp014193695--3||s__Rhodanobacter lindaniclasticus--6||s__Rhodanobacter sp001617365--1||s__Rhodanobacter sp001898415--6||s__Rhodanobacter sp014200755--2||s__Rhodanobacter sp018599185--1||s__Rhodobacter capsulatus--1||s__Rhodoferax fermentans--1||s__Rhodoferax ferrireducens--1||s__Rhodoferax saidenbachensis--3||s__Rhodoferax sp001795455--1||s__Rhodoferax sp002943465--7||s__Rhodoferax sp003415675--1||s__Rhodoferax sp008015235--3||s__Rhodoferax sp009924455--1||s__Rhodoferax sp018063565--1||s__Rhodoferax sp903870065--1||s__Rhodoferax sp903905735--1||s__Rhodoferax sp903924955--1||s__Rhodoferax_B sp900104385--2||s__Rhodoplanes elegans--6||s__Rhodopseudomonas palustris_E--1||s__Rhodothermus profundi--1||s__Robbsia andropogonis--4||s__Robiginitomaculum_B sp002733735--1||s__Roseateles depolymerans--1||s__Roseiarcus sp003164915--1||s__Roseimaritima ulvae--2||s__Roseobacter litoralis--1||s__Roseomonas_B sp017813355--1||s__Roseovarius sp009363655--3||s__Rubrimonas sp007693835--1||s__Rubrivivax rivuli--1||s__Rubrivivax sp001295865--3||s__Rubrivivax sp001295905--1||s__Rubrivivax sp016789865--8||s__Rubrivivax sp016789955--1||s__Rubrivivax sp018971105--1||s__Rubrivivax sp903828235--1||s__Rudaea sp018240565--1||s__S144-34 sp015494165--6||s__SCADC1-2-3 sp002327235--1||s__SCMT01 sp005502915--5||s__SCMT01 sp008015095--1||s__SCMT01 sp016789405--2||s__SCN-57-10 sp001725215--12||s__SCN-69-89 sp012513825--7||s__SCN-69-89 sp017307915--1||s__SCRA01 sp004298665--1||s__SCRA01 sp004298675--3||s__SCRL01 sp004298065--3||s__SG8-13 sp001303025--2||s__SIG299 sp017938145--7||s__SIO4C1 sp010671975--4||s__SJAQ100 sp014145335--1||s__SKIB01 sp007116635--1||s__STGJ01 sp010435965--1||s__SURF-12 sp003598175--1||s__SURF-16 sp016208225--3||s__SXON01 sp903921785--3||s__SXRI01 sp005793615--1||s__SXSP01 sp005792225--1||s__SZAS-83 sp018241525--1||s__SZUA-592 sp011772965--1||s__SZUA-76 sp003230195--1||s__Saccharibacillus alkalitolerans--1||s__Saccharibacillus endophyticus--1||s__Saccharibacillus qingshengii--2||s__Saccharospirillum alexandrii--1||s__Saccharospirillum sp003054965--1||s__Salinicola halophilus--1||s__Scandinavium sp002470465--4||s__Schaedlerella sp910575475--1||s__Schlegelella_A koreensis--1||s__Sedimenticola selenatireducens--4||s__Selenomonas_A lactilytica--1||s__Selenomonas_A sp000702005--2||s__Selenomonas_C sp002351185--1||s__Serratia quinivorans--2||s__Shewanella baltica--3||s__Shewanella bicestrii--1||s__Shewanella donghaensis--1||s__Shewanella morhuae--1||s__Shewanella putrefaciens_C--1||s__Shewanella sp000217915--1||s__Shewanella sp002838165--23||s__Shewanella sp012911865--2||s__Shewanella sp014164505--1||s__Shewanella sp019209865--1||s__Shewanella ulleungensis--1||s__Siccibacter colletis--1||s__Siccibacter turicensis--1||s__Sideroxydans sp016235045--1||s__Sideroxydans sp018820925--1||s__Silanimonas sp018333835--11||s__Silvimonas amylolytica--1||s__Sinorhizobium sojae--2||s__Skermanella aerolata--2||s__Sodalis glossinidius--2||s__Solidesulfovibrio magneticus_A--19||s__Solidesulfovibrio magneticus_B--5||s__Solimonas_A sp003428335--2||s__SpSt-1174 sp011046015--3||s__SpSt-583 sp011367385--1||s__Sphaerotilus montanus--1||s__Sphingobium_A boeckii--2||s__Sphingobium_A sp003590775--1||s__Sphingomicrobium ginsengisoli--17||s__Sphingomicrobium sp013361785--1||s__Sphingomicrobium sp902806285--2||s__Sphingomonas azotifigens--9||s__Sphingomonas echinoides--24||s__Sphingomonas elodea_A--169||s__Sphingomonas gei--6||s__Sphingomonas hengshuiensis--2||s__Sphingomonas kyeonggiensis--43||s__Sphingomonas kyeonggiensis_A--901||s__Sphingomonas leidyi--9||s__Sphingomonas mucosissima--1||s__Sphingomonas naasensis--2||s__Sphingomonas pituitosa--2||s__Sphingomonas pokkalii--16||s__Sphingomonas populi--10||s__Sphingomonas portus--2||s__Sphingomonas sp000282895--12||s__Sphingomonas sp000712135--1||s__Sphingomonas sp000786205--15||s__Sphingomonas sp001422045--4||s__Sphingomonas sp001424005--2||s__Sphingomonas sp001428865--56||s__Sphingomonas sp001557215--8||s__Sphingomonas sp001650735--3||s__Sphingomonas sp002002925--9||s__Sphingomonas sp002127225--34||s__Sphingomonas sp002707985--2||s__Sphingomonas sp002796605--3||s__Sphingomonas sp003075315--10||s__Sphingomonas sp003096895--11||s__Sphingomonas sp003355005--8||s__Sphingomonas sp005503355--6||s__Sphingomonas sp011057975--17||s__Sphingomonas sp012650175--6||s__Sphingomonas sp013416555--61||s__Sphingomonas sp014334115--27||s__Sphingomonas sp016427505--2||s__Sphingomonas sp016743815--1||s__Sphingomonas sp017418975--6||s__Sphingomonas sp017744835--19||s__Sphingomonas sp017745215--130||s__Sphingomonas sp018449795--13||s__Sphingomonas sp900114095--28||s__Sphingomonas sp903884945--48||s__Sphingomonas trueperi--9||s__Sphingomonas trueperi_A--15||s__Sphingomonas xinjiangensis--6||s__Sphingomonas_B sp002291855--1||s__Sphingomonas_B sp009913435--16||s__Sphingomonas_E fennica--2||s__Sphingomonas_N oligoaromativorans--1||s__Spiro-10 sp003252395--2||s__Spiro-10 sp016938205--2||s__Sporobacter sp012838125--1||s__Stappia stellulata--1||s__Stenotrophobium sp008012115--1||s__Stenotrophomonas chelatiphaga--4||s__Stenotrophomonas maltophilia_AA--3||s__Stenotrophomonas maltophilia_AP--5||s__Stenotrophomonas maltophilia_AS--1||s__Stenotrophomonas maltophilia_AV--3||s__Stenotrophomonas maltophilia_N--3||s__Stenotrophomonas nitritireducens--7||s__Stenotrophomonas nitritireducens_A--1||s__Stenotrophomonas rhizophila_A--4||s__Stenotrophomonas_A sp004216795--3||s__Steroidobacter_A agaridevorans--4||s__Steroidobacter_A agariperforans--1||s__Steroidobacter_A soli--1||s__Steroidobacter_A sp016790065--1||s__Succinivibrio sp902776275--4||s__Sulfotelmatobacter sp003156805--1||s__Sulfuricaulis limicola--1||s__Sulfuritalea sp016710465--5||s__Sulfuritalea sp903933395--16||s__Sulfurivermis sp002376325--3||s__Symbiopectobacterium endolongispinus--1||s__Symbiopectobacterium sp015762685--3||s__TMP-86 sp018240265--13||s__Tahibacter aquaticus--1||s__Tahibacter sp001725155--1||s__Tahibacter sp013298265--1||s__Tardiphaga robiniae--1||s__Tardiphaga sp014377915--1||s__Tepidimonas ignava--1||s__Tepidimonas thermarum--1||s__Teredinibacter turnerae_B--2||s__Termitinema primitia_A--1||s__Terracidiphilus sp000620725--1||s__Terricaulis sp017303355--2||s__Thalassobaculum_A fulvum--28||s__Thalassobaculum_A sp018401495--1||s__Thalassospira profundimaris_D--1||s__Thalassotalea euphylliae_C--1||s__Thauera butanivorans--2||s__Thermanaerovibrio velox--1||s__Thermoclostridium sp012521105--2||s__Thermomonas brevis--2||s__Thermomonas lycopersici--7||s__Thermomonas sp014678725--2||s__Thiohalospira halophila--1||s__Thiopontia sp018648825--1||s__Thiorhodococcus minor--1||s__Tous-C4FEB sp014376585--1||s__Trabulsiella guamensis--1||s__Trabulsiella odontotermitis--3||s__Trabulsiella odontotermitis_A--13||s__Treponema_D sp017525605--2||s__Treponema_F brennaborense--1||s__Trichloromonas acetexigens--1||s__Trinickia caryophylli--3||s__Trinickia dabaoshanensis--4||s__Trinickia diaoshuihuensis--20||s__Trinickia fusca--2||s__Trinickia sp004322045--1||s__Trinickia sp005144415--10||s__Trinickia sp017315725--16||s__Tsuneonella troitsensis--6||s__Tumebacillus flagellatus--1||s__Turneriella parva--1||s__UBA1319 sp002306985--6||s__UBA1426 sp002329675--1||s__UBA1444 sp018434355--1||s__UBA1753 sp017441585--1||s__UBA1934 sp018262285--1||s__UBA2250 sp011330945--2||s__UBA2250 sp011391215--1||s__UBA2296 sp002345475--1||s__UBA2334 sp002344885--5||s__UBA2357 sp002344625--1||s__UBA2486 sp018854025--3||s__UBA3065 sp009923755--14||s__UBA3282 sp002361735--1||s__UBA3282 sp002492725--4||s__UBA3282 sp003611805--1||s__UBA3282 sp014804605--1||s__UBA3282 sp910584965--2||s__UBA3402 sp910574345--10||s__UBA3402 sp910585645--1||s__UBA3824 sp002393195--1||s__UBA3824 sp017530465--1||s__UBA3824 sp017535325--2||s__UBA3824 sp017645985--4||s__UBA3824 sp905234655--41||s__UBA4615 sp903903975--1||s__UBA4882 sp002399265--3||s__UBA5070 sp016699655--1||s__UBA5123 sp002414225--1||s__UBA5200 sp002412825--14||s__UBA5518 sp903938575--1||s__UBA6100 sp009668945--1||s__UBA6669 sp002455175--1||s__UBA6669 sp017994935--2||s__UBA6921 sp016200445--3||s__UBA7405 sp000755535--1||s__UBA7701 sp002482545--1||s__UBA7800 sp002704825--1||s__UBA8904 sp002382045--1||s__UBA9220 sp003519965--2||s__UBA935 sp009780115--2||s__UBA935 sp009787745--1||s__UMGS363 sp017408395--1||s__Uliginosibacterium sp016718265--1||s__Undibacterium sp014284115--2||s__Undibacterium sp014284365--2||s__Usitatibacter sp017880705--2||s__VBCG01 sp016861105--10||s__VBCK01 sp005882215--14||s__VGOW01 sp016875735--1||s__VIKH01 sp016213335--1||s__VJOY01 sp007109405--7||s__VMSU01 sp013792005--1||s__Variovorax guangxiensis--1||s__Variovorax sp001426505--13||s__Variovorax sp003952185--1||s__Variovorax sp004340105--2||s__Variovorax sp016082275--3||s__Variovorax sp900100965--15||s__Velthaea versatilis--1||s__Verruco-01 sp016928295--1||s__Vibrio atypicus--1||s__Vibrio campbellii--4||s__Vibrio cidicii--3||s__Vibrio cincinnatiensis--2||s__Vibrio fluvialis--3||s__Vibrio jasicida--1||s__Vibrio metoecus--1||s__Vibrio mimicus--15||s__Vibrio mytili--1||s__Vibrio owensii--2||s__Vibrio panuliri--1||s__Vibrio proteolyticus--5||s__Vibrio sp000287055--1||s__Vibrio sp002100145--1||s__Vibrio sp013114595--1||s__Vibrio sp013369335--2||s__Vibrio sp014694455--1||s__Vibrio splendidus_F--1||s__Vibrio splendidus_J--1||s__Vibrio tapetis--1||s__Vogesella alkaliphila--1||s__Vogesella sp900090205--1||s__W3P20-009 sp017390085--1||s__W3P20-009 sp017960905--1||s__WFHF3C12 sp013519935--2||s__WJJB01 sp014729935--1||s__WQZK01 sp009780765--1||s__WRMS01 sp018436095--1||s__XMGL2 sp018863195--1||s__XN24 sp011089885--1||s__Xanthomonas fragariae_A--1||s__Xanthomonas_A sontii--1||s__ZC4RG30 sp016720075--1||s__ZCTH02-B3 sp002159065--3||s__Zhizhongheella caldifontis--1||s__Zoogloea sp008011925--1||s__Zoogloea sp012927165--1||s__Zoogloea sp016720685--4||s__Zoogloea sp017309145--2||s__Zoogloea sp018241665--1||s__Zoogloea sp018241725--1:evalue_avg=4.251256358545243e-18:evalue_max=7.09e-15:evalue_min=1.23e-111:evalue_std=1.474246438642912e-16:evalue_sum=1.0623889640004563e-14:gapopen_avg=0.16126450580232093:gapopen_max=5.0:gapopen_min=0.0:gapopen_std=0.4709369245814276:gapopen_sum=403.0:gtdb_class_counter=c__Alphaproteobacteria--1||c__Anaerolineae--6||c__Bacilli--3||c__Blastocatellia--1||c__Campylobacteria--11||c__Chloroflexia--2||c__Chrysiogenetes--3||c__Clostridia--2||c__Cyanobacteriia--1||c__Deferribacteres--3||c__Desulfovibrionia--2||c__Eremiobacteria--1||c__Fusobacteriia--2||c__Gammaproteobacteria--2728||c__Ignavibacteria--1||c__Kapabacteria--2||c__Ktedonobacteria--30||c__Magnetococcia--4||c__Nitrososphaeria--1||c__Nitrososphaeria_A--1||c__Spirochaetia--1||c__Thermodesulfovibrionia--1:gtdb_domain_counter=d__Archaea--2||d__Bacteria--2805:gtdb_family_counter=f__21-64-14--2||f__54-19--2||f__AK92--3||f__AKS1--1||f__Acidaminobacteraceae--1||f__Acidiferrobacteraceae--2||f__Acidihalobacteraceae--4||f__Aestuariirhabdaceae--1||f__Aggregatilineaceae--1||f__Ahniellaceae--11||f__Alcanivoracaceae--33||f__Algiphilaceae--1||f__Anaerolineaceae--1||f__Aquisalimonadaceae--12||f__Arcobacteraceae--1||f__Arenicellaceae--10||f__BM003--1||f__BMS3Bbin11--2||f__Bacillaceae_D--1||f__Baltobacteraceae--1||f__Beggiatoaceae--18||f__Berkiellaceae--6||f__Burkholderiaceae--2||f__CAIRSR01--2||f__CAJQKF01--1||f__Caldarchaeaceae--1||f__Campylobacteraceae--2||f__Cardiobacteriaceae--7||f__Cellvibrionaceae--81||f__Chitinibacteraceae--1||f__Chromatiaceae--35||f__Chrysiogenaceae--3||f__Competibacteraceae--30||f__DC-out160--2||f__DRJJ01--1||f__DRMK01--3||f__DSM-100275--1||f__DSM-100316--1||f__DSM-103792--3||f__DSM-19610--5||f__DSM-21967--4||f__DSM-25080--2||f__DSM-26407--1||f__DSM-6294--26||f__DT-91--4||f__Denitrovibrionaceae--3||f__Desulfovibrionaceae--2||f__Ectothiorhodospiraceae--13||f__Endozoicomonadaceae--14||f__Fusobacteriaceae--2||f__GCA-001735895--7||f__GCA-002770795--4||f__GCA-013348725--1||f__GCA-2729495--13||f__GCF-013343005--1||f__GM7GCV1--1||f__GRL18--11||f__Ga007554--4||f__Granulosicoccaceae--2||f__HK1--2||f__HP12--1||f__HTCC2089--35||f__HTCC5015--3||f__Halieaceae--1||f__Halofilaceae--2||f__Halomonadaceae--1||f__Halorhodospiraceae--2||f__Halothiobacillaceae--13||f__Helicobacteraceae--8||f__HyVt-429--2||f__J044--1||f__J048--1||f__JAABTG01--1||f__JAADHQ01--2||f__JAANXG01--1||f__JAAZVP01--1||f__JABDLF01--1||f__JABDMI01--2||f__JABDQX01--1||f__JABHGC01--2||f__JABURT01--1||f__JACCYU01--1||f__JACDCP01--1||f__JACDGC01--1||f__JADFAD01--1||f__JADFDG01--1||f__JAHJQQ01--3||f__JAHRWD01--4||f__JdFR-85--1||f__Kangiellaceae--24||f__Ketobacteraceae--11||f__Ktedonobacteraceae--29||f__LS-SOB--1||f__Lachnospiraceae--1||f__M0112--1||f__Magnetaquicoccaceae--4||f__Marinicellaceae--7||f__Melioribacteraceae--1||f__Methylophagaceae--32||f__Methylophilaceae--1||f__Microcystaceae_A--1||f__MnTg04--1||f__Moraxellaceae--264||f__Natronospirillaceae--16||f__Nevskiaceae--26||f__Nitrococcaceae--4||f__Nitrosococcaceae--4||f__Nitrosopumilaceae--1||f__OUC007--2||f__Oceanococcaceae--2||f__Oleiphilaceae--117||f__PWMO01--1||f__PWYM01--4||f__Planococcaceae--2||f__Porticoccaceae--35||f__Pseudohongiellaceae--1||f__Pseudomonadaceae--787||f__Pyrinomonadaceae--1||f__QNFN01--2||f__QOAV01--1||f__QQUJ01--1||f__QZLD01--1||f__REEB76--2||f__Rhodanobacteraceae--156||f__S139-57--1||f__S144-34--2||f__SG8-11--4||f__SG8-39--1||f__SLND01--3||f__SMWH01--1||f__SPGG2--1||f__SURF-13--2||f__SZUA-146--3||f__SZUA-150--1||f__SZUA-152--10||f__SZUA-21--2||f__SZUA-229--15||f__SZUA-36--13||f__SZUA-38--1||f__SZUA-5--4||f__Salinisphaeraceae--1||f__Sedimenticolaceae--42||f__SpSt-1174--2||f__Sphingomonadaceae--1||f__Spongiibacteraceae--16||f__Steroidobacteraceae--72||f__Sulfurifustaceae--12||f__Thioalkalivibrionaceae--19||f__Thiobacillaceae--1||f__Thiohalobacteraceae--3||f__Thiohalomonadaceae--9||f__Thiohalospiraceae--1||f__Thiotrichaceae--24||f__UBA2363--2||f__UBA3067--4||f__UBA3532--1||f__UBA3940--4||f__UBA4575--2||f__UBA4661--2||f__UBA5335--7||f__UBA5518--6||f__UBA5862--1||f__UBA6186--3||f__UBA6429--10||f__UBA6901--2||f__UBA6915--1||f__UBA6940--1||f__UBA7239--2||f__UBA7434--3||f__UBA9214--5||f__UWMA-0217--2||f__WFUO01--1||f__Wenzhouxiangellaceae--31||f__Woeseiaceae--21||f__Wohlfahrtiimonadaceae--6||f__XN24--3||f__Xanthomonadaceae--364||f__Zooshikellaceae--4:gtdb_genus_counter=g__0-14-3-00-62-12--1||g__1162T-S-0a-05--1||g__13-2-20CM-66-19--13||g__2-12-FULL-64-23--1||g__21-14-all-40-8--1||g__21-64-14--1||g__28-57-27--2||g__41-12-T18--3||g__41T-STBD-0c-01a--1||g__42-54-T18--2||g__50-400-T64--6||g__66-474--6||g__AK92--1||g__Abyssibacter--1||g__Achromatium--1||g__Acidiferrobacter--2||g__Acidihalobacter--3||g__Acidihalobacter_A--1||g__Acinetobacter--149||g__Aerosticca--1||g__Aestuariirhabdus--1||g__Agaribacterium--2||g__Agarilytica--1||g__Agitococcus--3||g__Ahniella--3||g__Alcanivorax--26||g__Alcanivorax_A--4||g__Algiphilus--1||g__Aliikangiella--6||g__Alkalilimnicola--2||g__Alkanindiges--4||g__Allochromatium--5||g__Aquimonas--3||g__Aquirhabdus--2||g__Aquisalimonas--6||g__Arenicella--9||g__Arenimonas--15||g__Arhodomonas--1||g__Azomonas--1||g__Azotobacter--3||g__BB19--1||g__BB2--1||g__BB20--1||g__BB31--1||g__BHEQ01--1||g__BM003--1||g__BM503--1||g__BMS3Abin12--1||g__BMS3Bbin11--2||g__BOG-994--1||g__BRH-c0--3||g__BW-2--1||g__Bacillus_L--1||g__Bacterioplanes--3||g__Beggiatoa--2||g__Berkiella--5||g__Berkiella_A--1||g__Bermanella--4||g__Bog-1198--5||g__Bu33--1||g__CADDYT01--1||g__CADDZH01--1||g__CADEED01--2||g__CADEFQ01--3||g__CADEGZ01--3||g__CAIKMS01--3||g__CAIKPM01--1||g__CAIKZZ01--1||g__CAILZL01--1||g__CAIMUS01--1||g__CAIOHZ01--1||g__CAIRSR01--2||g__CAIUGU01--2||g__CAIYLH01--4||g__CAIYVA01--2||g__CAJQKF01--1||g__CAU-1509--1||g__CAU-1598--1||g__CF-113--1||g__CF-154--1||g__COE1--1||g__CSC3-9--1||g__Caldichromatium--1||g__Campylobacter_D--2||g__Cardiobacterium--2||g__Cellvibrio--20||g__Ch10--1||g__Ch67--1||g__Chiayiivirga--1||g__Chromatium--7||g__Chrysiogenes--2||g__Competibacter--4||g__Competibacter_A--7||g__Contendobacter--5||g__Contendobacter_A--1||g__Coralloluteibacterium--1||g__DC-out156--1||g__DC-out160--2||g__DRJJ01--1||g__DRKS01--2||g__DRMK01--3||g__DRNA01--1||g__DRQN01--2||g__DRQV01--1||g__DT-108--1||g__DT-91--4||g__DTNP01--1||g__Dasania--1||g__Denitrovibrio--3||g__Desulfurispirillum--1||g__Dichelobacter--1||g__Dictyobacter--6||g__Dokdonella--10||g__Dokdonella_A--10||g__Dyella--21||g__Dyella_A--4||g__Dyella_B--13||g__E85--1||g__Ectothiorhodospira--7||g__Endobugula--2||g__Endoriftia--1||g__Endozoicomonas--11||g__Entomomonas--2||g__Exilibacterium--1||g__FEN-1191--4||g__Fluviicoccus--1||g__Fontimonas--1||g__Frateuria_A--4||g__Frateuria_B--1||g__Fulvimonas--1||g__Fusibacter_A--1||g__GCA-001735895--4||g__GCA-002402085--2||g__GCA-002726655--1||g__GCA-002728675--2||g__GCA-002733105--13||g__GCA-002733465--5||g__GCA-002840015--3||g__GCA-013348725--1||g__GCA-2683405--1||g__GCA-2722315--3||g__GCA-2729495--3||g__GCA-2746115--1||g__GCA-2746155--1||g__GCA-2746365--9||g__GCA-2748505--1||g__GCA-2748575--1||g__GCF-002020805--1||g__GM7GCV1--1||g__GRL18--11||g__Ga0077554--4||g__Gilvimarinus--3||g__Guyparkeria--7||g__Gynuella--1||g__HB2-32-21--4||g__HTCC2207--7||g__HTCC5015--1||g__Hahella--6||g__Halofilum--1||g__Halomonas--1||g__Halospina--5||g__Halothiobacillus--4||g__HdN1--1||g__Helicobacter_A--2||g__Helicobacter_C--1||g__HyVt-429--2||g__HyVt-443--1||g__HyVt-448--1||g__HyVt-477--4||g__HyVt-560--1||g__Hydrocarboniclastica--1||g__IDS-8--1||g__IMCC21906--1||g__Imhoffiella--2||g__Inmirania--1||g__Iodobacter--1||g__J014--1||g__J021--1||g__J044--1||g__J048--1||g__J054--1||g__J085--1||g__JAABRD01--1||g__JAABTG01--1||g__JAABYT01--1||g__JAACFB01--2||g__JAACFE01--2||g__JAADGF01--1||g__JAADGZ01--3||g__JAADHQ01--2||g__JAADHU01--1||g__JAADHZ01--1||g__JAADIE01--1||g__JAADIM01--1||g__JAAFAL01--1||g__JAANAU01--4||g__JAANXG01--1||g__JAAUQA01--1||g__JAAYAN01--1||g__JAAYIK01--1||g__JAAYXG01--2||g__JAAZCI01--1||g__JAAZVP01--1||g__JABBTK01--1||g__JABDJB01--1||g__JABDJL01--1||g__JABDKV01--1||g__JABDLF01--1||g__JABDMD01--2||g__JABDMI01--2||g__JABDPF01--2||g__JABDQW01--1||g__JABDQZ01--1||g__JABEVH01--1||g__JABEVI01--1||g__JABFWF01--1||g__JABHGC01--1||g__JABHHM01--1||g__JABIQA01--1||g__JABURT01--1||g__JACCYU01--1||g__JACDAE01--1||g__JACDCP01--1||g__JACDDA01--1||g__JACDGC01--1||g__JACMKK01--1||g__JACNJF01--2||g__JACPFT01--1||g__JACPFV01--1||g__JACPVK01--1||g__JACPZD01--1||g__JACQBC01--1||g__JACQFZ01--1||g__JACREH01--1||g__JADFAD01--1||g__JADFDG01--1||g__JADGBD01--2||g__JADGDF01--1||g__JADJHU01--1||g__JADJWY01--1||g__JADKFD01--3||g__JADKHK01--4||g__JAFATZ01--2||g__JAFGLM01--1||g__JAFGMS01--2||g__JAFGOY01--1||g__JAFGUR01--2||g__JAGLBJ01--1||g__JAGOEZ01--1||g__JAGPUQ01--3||g__JAGTVB01--1||g__JAHJQQ01--3||g__JAHJQV01--1||g__JAHRWD01--4||g__KMU-158--1||g__Kangiella--9||g__Ketobacter--6||g__Kistimonas--2||g__Ktedonobacter--4||g__Ktedonosporobacter--1||g__L227-5C--1||g__L227-S17--1||g__LSCE01--1||g__LSUCC0057--1||g__LZORAL124-50-18--1||g__Lamprocystis--3||g__Litorivivens--2||g__Luteibacter--20||g__Luteimonas--37||g__Luteimonas_B--5||g__Luteimonas_C--3||g__Lysinibacillus--1||g__Lysobacter--58||g__Lysobacter_A--3||g__Lysobacter_B--12||g__M0112--1||g__MFSY01--1||g__MONJU--2||g__MS8--1||g__Macondimonas--4||g__Mangrovitalea--1||g__Marichromatium--4||g__Marinagarivorans--1||g__Marinicella--5||g__Marinimicrobium--2||g__Marinimicrobium_A--1||g__Marinobacter--89||g__Marinobacter_A--6||g__Marithrix--2||g__Marortus--5||g__Metallibacterium--2||g__Methylophaga--15||g__Microbulbifer--24||g__Mizugakiibacter--1||g__MnTg04--1||g__Moraxella--8||g__Moraxella_A--6||g__Moraxella_C--1||g__NHYN01--4||g__NORP309--1||g__Natronospirillum--1||g__Nevskia--6||g__Nitrococcus--1||g__Nitrosococcus--4||g__Nitrosotalea--1||g__Oceanicoccus--3||g__Oceanobacter--2||g__Oceanococcus--1||g__Oleiagrimonas--3||g__Oleibacter--6||g__Oleidesulfovibrio--1||g__Oleiphilus--1||g__Oleispira--5||g__PALSA-1196--1||g__PGZG01--2||g__PH2015--2||g__PWMO01--1||g__PWYM01--4||g__PZPK01--1||g__Panacagrimonas--1||g__Parasulfuritortus--1||g__Parendozoicomonas--1||g__Pelagibaculum--1||g__Permianibacter--2||g__Plasticicumulans--2||g__Plasticicumulans_A--1||g__Pleionea--4||g__Polycyclovorans--3||g__Porticoccus--10||g__Poseidonibacter--1||g__Povalibacter--1||g__Pseudofulvimonas--2||g__Pseudolysobacter--1||g__Pseudomaricurvus--6||g__Pseudomonas--21||g__Pseudomonas_A--49||g__Pseudomonas_B--11||g__Pseudomonas_C--5||g__Pseudomonas_D--33||g__Pseudomonas_E--624||g__Pseudomonas_F--13||g__Pseudomonas_H--2||g__Pseudomonas_K--6||g__Pseudomonas_L--1||g__Pseudomonas_M--2||g__Pseudomonas_N--2||g__Pseudomonas_O--2||g__Pseudomonas_P--1||g__Pseudomonas_R--3||g__Pseudomonas_S--1||g__Pseudoteredinibacter--1||g__Pseudoxanthomonas--15||g__Pseudoxanthomonas_A--32||g__Pseudoxanthomonas_B--1||g__Psychrobacter--86||g__QGON01--6||g__QNES01--1||g__QNFN01--2||g__QOAV01--1||g__QQUJ01--1||g__QUBU01--4||g__QZLD01--1||g__RBG-16-65-34--2||g__REBR01--1||g__REEB76--2||g__REEE01--1||g__RI-92--1||g__RPQJ01--6||g__RXIV01--2||g__RXIW01--1||g__RXIX01--1||g__Rappaport--2||g__Rehaibacterium--1||g__Reidiella--1||g__Reinekea--5||g__Rhodanobacter--43||g__Rippkaea--1||g__Rudaea--11||g__S010-25--1||g__S015-18--1||g__S0819--1||g__S139-57--1||g__S144-22--1||g__S144-34--2||g__S144-45--1||g__S146-88--1||g__SCMT01--8||g__SCN-69-89--1||g__SCRL01--1||g__SCRT01--1||g__SCUD01--3||g__SHZI01--3||g__SHZL01--1||g__SKGQ01--2||g__SKIB01--1||g__SKOM01--2||g__SKQS01--1||g__SKXG01--1||g__SLDE01--2||g__SLIM01--2||g__SLIZ01--1||g__SLJS01--1||g__SLKC01--1||g__SLLK01--1||g__SLLM01--2||g__SLND01--1||g__SLPV01--2||g__SLRW01--2||g__SLSJ01--1||g__SLTB01--4||g__SM1-46--1||g__SMWD01--1||g__SMWF01--1||g__SMWH01--1||g__SURF-13--1||g__SZAS-103--4||g__SZAS-83--1||g__SZUA-116--1||g__SZUA-117--4||g__SZUA-146--1||g__SZUA-150--1||g__SZUA-152--6||g__SZUA-186--1||g__SZUA-21--1||g__SZUA-229--2||g__SZUA-24--2||g__SZUA-272--1||g__SZUA-309--2||g__SZUA-36--2||g__SZUA-37--1||g__SZUA-38--1||g__SZUA-41--1||g__SZUA-411--1||g__SZUA-467--1||g__SZUA-472--1||g__SZUA-493--1||g__SZUA-5--1||g__SZUA-51--2||g__SZUA-521--1||g__Saccharophagus--1||g__Saccharospirillum--6||g__Salinibius--1||g__Sedimenticola--4||g__Sedimenticola_A--1||g__Silanimonas--3||g__Simiduia--2||g__Sinimarinibacterium--1||g__Sinobacterium--1||g__Solidesulfovibrio--1||g__Solimonas--5||g__Solimonas_A--2||g__SpSt-1174--2||g__Spartinivicinus--2||g__Sphingomonas--1||g__Spongiibacter--4||g__Sporosarcina--1||g__Stagnimonas--2||g__Stenotrophobium--2||g__Stenotrophomonas--77||g__Stenotrophomonas_A--3||g__Steroidobacter--1||g__Steroidobacter_A--5||g__Sulfuricaulis--4||g__Sulfuriflexus--1||g__Sulfurifustis--1||g__Sulfurivermis--2||g__Suttonella--2||g__TC-15--1||g__TC-195--1||g__TMP-86--1||g__Tahibacter--4||g__Tamilnaduibacter--1||g__Tengunoibacter--1||g__Teredinibacter--9||g__Thalassocella--1||g__Thalassolituus--1||g__Thermochromatium--1||g__Thermogemmatispora--4||g__Thermomonas--17||g__Thermosporothrix--1||g__Thioalbus--1||g__Thioalkalivibrio--19||g__Thioalkalivibrio_A--5||g__Thiobaca--1||g__Thiocystis--1||g__Thiodiazotropha--10||g__Thiodictyon--2||g__Thiofilum--2||g__Thioflexothrix--1||g__Thiogranum--5||g__Thiohalobacter--3||g__Thiohalocapsa--2||g__Thiohalomonas--2||g__Thiohalophilus--1||g__Thiohalospira--1||g__Thiolapillus--4||g__Thiolinea--6||g__Thiomargarita--1||g__Thioploca--2||g__Thiopseudomonas--4||g__Thiorhodococcus--4||g__Thiorhodospira--1||g__Thiothrix--11||g__UBA10349--1||g__UBA10656--2||g__UBA11164--1||g__UBA1124--1||g__UBA11361--3||g__UBA1844--2||g__UBA1847--7||g__UBA2009--5||g__UBA2031--2||g__UBA2168--1||g__UBA2383--1||g__UBA2679--1||g__UBA2965--1||g__UBA3067--2||g__UBA3532--1||g__UBA4421--4||g__UBA4582--7||g__UBA4656--1||g__UBA5109--1||g__UBA5518--6||g__UBA5861--1||g__UBA5862--1||g__UBA5868--1||g__UBA6140--1||g__UBA652--1||g__UBA6901--1||g__UBA6915--1||g__UBA6920--1||g__UBA6921--2||g__UBA6940--1||g__UBA7239--2||g__UBA7434--3||g__UBA7455--1||g__UBA7803--2||g__UBA7957--1||g__UBA8801--1||g__UBA9214--4||g__UBA964--1||g__UBA9659--6||g__UDEA-SF1--1||g__UWMA-0217--1||g__Umboniibacter--2||g__VJOY01--1||g__VRTS01--1||g__VYFG01--1||g__Ventosimonas--1||g__Vulcaniibacterium_B--1||g__W260--3||g__WAQC01--1||g__WFHF3C12--1||g__WFUO01--1||g__WLWT01--1||g__WMS2--1||g__WTJD01--1||g__WVWV01--1||g__Wenzhouxiangella--25||g__Woeseia--2||g__Wohlfahrtiimonas--4||g__Wolinella--1||g__XN24--3||g__Xanthomonas--36||g__Xanthomonas_A--14||g__Xanthomonas_B--2||g__Xylella--2||g__YD12-FULL-61-37--2||g__ZC4RG24--1||g__ZC4RG30--5||g__ZC4RG39--1||g__Zhongshania--2||g__Zooshikella--2:gtdb_order_counter=o__21-64-14--2||o__54-19--2||o__AKS1--1||o__Acidiferrobacterales--18||o__Aggregatilineales--5||o__Anaerolineales--1||o__Arenicellales--18||o__BM003--1||o__Bacillales_A--2||o__Bacillales_H--1||o__Baltobacterales--1||o__Beggiatoales--18||o__Berkiellales--6||o__Burkholderiales--6||o__CAIRSR01--2||o__Caldarchaeales--1||o__Campylobacterales--11||o__Cardiobacteriales--13||o__Chromatiales--77||o__Chrysiogenales--3||o__Competibacterales--30||o__Cyanobacteriales--1||o__DRJJ01--1||o__DRMK01--3||o__DSM-100275--1||o__DSM-19610--5||o__DSM-26407--1||o__DSM-27196--1||o__Deferribacterales--3||o__Desulfovibrionales--2||o__Ectothiorhodospirales--36||o__Enterobacterales--32||o__Fusobacteriales--2||o__GCA-001735895--7||o__GCA-013348725--1||o__GCA-2729495--13||o__GCF-002020875--11||o__GCF-013343005--1||o__Ga0077554--4||o__Granulosicoccales--2||o__HK1--3||o__HP12--1||o__HTCC5015--3||o__Halothiobacillales--14||o__Ignavibacteriales--1||o__J044--1||o__J048--1||o__JAABTG01--1||o__JAADHQ01--2||o__JABDLF01--1||o__JABDMI01--2||o__JABHGC01--2||o__JABURT01--1||o__JACCYU01--1||o__JACDCP01--1||o__JAHJQQ01--3||o__Kapabacteriales--2||o__Ktedonobacterales--30||o__Lachnospirales--1||o__Magnetococcales--4||o__MnTg04--1||o__Nevskiales--32||o__Nitrococcales--21||o__Nitrosococcales--36||o__Nitrososphaerales--1||o__PWYM01--4||o__Peptostreptococcales--1||o__Pseudomonadales--1481||o__Pyrinomonadales--1||o__QNFN01--2||o__QQUJ01--1||o__QZLD01--1||o__REEB76--2||o__S144-34--2||o__SG8-11--4||o__SLND01--3||o__SMWH01--1||o__SURF-13--2||o__SZUA-146--3||o__SZUA-152--10||o__SZUA-21--2||o__SZUA-229--15||o__SpSt-1174--2||o__Sphingomonadales--1||o__Steroidobacterales--72||o__Thermodesulfovibrionales--1||o__Thiohalobacterales--3||o__Thiohalomonadales--9||o__Thiohalospirales--1||o__Thiotrichales--24||o__UBA4575--2||o__UBA5335--7||o__UBA6186--3||o__UBA6429--10||o__UBA6915--1||o__UBA9214--5||o__UWMA-0217--2||o__WFUO01--1||o__Woeseiales--21||o__XJ16--2||o__XN24--3||o__Xanthomonadales--590:gtdb_phylum_counter=p__Acidobacteriota--1||p__Bacteroidota--3||p__Campylobacterota--11||p__Chloroflexota--38||p__Chrysiogenota--3||p__Cyanobacteria--1||p__Deferribacterota--3||p__Desulfobacterota_I--2||p__Eremiobacterota--1||p__Firmicutes--3||p__Firmicutes_A--2||p__Fusobacteriota--2||p__Nitrospirota--1||p__Proteobacteria--2733||p__Spirochaetota--1||p__Thermoproteota--2:gtdb_species_counter=s__0-14-3-00-62-12 sp002785585--1||s__1162T-S-0a-05 sp000964245--1||s__13-2-20CM-66-19 sp001914695--1||s__13-2-20CM-66-19 sp003136935--1||s__13-2-20CM-66-19 sp003156695--1||s__13-2-20CM-66-19 sp005877705--1||s__13-2-20CM-66-19 sp005877965--1||s__13-2-20CM-66-19 sp005878095--1||s__13-2-20CM-66-19 sp005878835--1||s__13-2-20CM-66-19 sp018240525--1||s__13-2-20CM-66-19 sp018241425--1||s__13-2-20CM-66-19 sp018241445--1||s__13-2-20CM-66-19 sp018241505--1||s__13-2-20CM-66-19 sp019242385--1||s__13-2-20CM-66-19 sp019247195--1||s__2-12-FULL-64-23 sp017880745--1||s__21-14-all-40-8 sp002770795--1||s__21-64-14 sp002255365--1||s__28-57-27 sp002281735--1||s__28-57-27 sp006212015--1||s__41-12-T18 sp002163085--1||s__41-12-T18 sp002163115--1||s__41-12-T18 sp002400805--1||s__41T-STBD-0c-01a sp002009425--1||s__42-54-T18 sp002162955--1||s__42-54-T18 sp002163245--1||s__50-400-T64 sp002162755--1||s__50-400-T64 sp002162815--1||s__50-400-T64 sp002162825--1||s__50-400-T64 sp002746135--1||s__50-400-T64 sp003646355--1||s__50-400-T64 sp018069465--1||s__66-474 sp001899805--1||s__66-474 sp004299555--1||s__66-474 sp004299705--1||s__66-474 sp018241145--1||s__66-474 sp018241365--1||s__66-474 sp018971925--1||s__AK92 sp003399765--1||s__Abyssibacter profundi--1||s__Achromatium palustre--1||s__Acidiferrobacter sp003184265--1||s__Acidiferrobacter thiooxydans--1||s__Acidihalobacter aeolianus--1||s__Acidihalobacter prosperus--1||s__Acidihalobacter yilgarnenesis--1||s__Acidihalobacter_A ferrooxydans--1||s__Acinetobacter albensis--1||s__Acinetobacter avistercoris--1||s__Acinetobacter baretiae--1||s__Acinetobacter baumannii--1||s__Acinetobacter baumannii_B--1||s__Acinetobacter beijerinckii--1||s__Acinetobacter bereziniae--1||s__Acinetobacter bereziniae_A--1||s__Acinetobacter bohemicus--1||s__Acinetobacter boissieri--1||s__Acinetobacter bouvetii--1||s__Acinetobacter bouvetii_A--1||s__Acinetobacter brisouii--1||s__Acinetobacter brisouii_A--1||s__Acinetobacter calcoaceticus--1||s__Acinetobacter calcoaceticus_B--1||s__Acinetobacter calcoaceticus_C--1||s__Acinetobacter calcoaceticus_E--1||s__Acinetobacter celticus--1||s__Acinetobacter chengduensis--1||s__Acinetobacter chinensis--1||s__Acinetobacter colistiniresistens--1||s__Acinetobacter courvalinii--1||s__Acinetobacter cumulans--1||s__Acinetobacter defluvii--1||s__Acinetobacter dispersus--1||s__Acinetobacter fasciculus--1||s__Acinetobacter gandensis--1||s__Acinetobacter gerneri--1||s__Acinetobacter guerrae--1||s__Acinetobacter guillouiae--1||s__Acinetobacter gyllenbergii--1||s__Acinetobacter haemolyticus--1||s__Acinetobacter haemolyticus_A--1||s__Acinetobacter halotolerans--1||s__Acinetobacter harbinensis--1||s__Acinetobacter idrijaensis--1||s__Acinetobacter indicus--1||s__Acinetobacter johnsonii--1||s__Acinetobacter junii--1||s__Acinetobacter kanungonis--1||s__Acinetobacter kookii--1||s__Acinetobacter kyonggiensis--1||s__Acinetobacter lactucae--1||s__Acinetobacter lactucae_A--1||s__Acinetobacter lanii--1||s__Acinetobacter lwoffii--1||s__Acinetobacter lwoffii_C--1||s__Acinetobacter lwoffii_D--1||s__Acinetobacter lwoffii_E--1||s__Acinetobacter marinus--1||s__Acinetobacter modestus--1||s__Acinetobacter nectaris--1||s__Acinetobacter nosocomialis--1||s__Acinetobacter oleivorans--1||s__Acinetobacter parvus--1||s__Acinetobacter piscicola--1||s__Acinetobacter piscicola_A--1||s__Acinetobacter pittii--1||s__Acinetobacter pittii_E--1||s__Acinetobacter pittii_H--1||s__Acinetobacter pollinis--1||s__Acinetobacter populi--1||s__Acinetobacter portensis--1||s__Acinetobacter pragensis--1||s__Acinetobacter proteolyticus--1||s__Acinetobacter pseudolwoffii--1||s__Acinetobacter puyangensis--1||s__Acinetobacter qingfengensis--1||s__Acinetobacter radioresistens--1||s__Acinetobacter rathckeae--1||s__Acinetobacter rongchengensis--1||s__Acinetobacter schindleri--1||s__Acinetobacter seifertii--1||s__Acinetobacter shaoyimingii--1||s__Acinetobacter sichuanensis--1||s__Acinetobacter sp000214135--1||s__Acinetobacter sp000313935--1||s__Acinetobacter sp000368265--1||s__Acinetobacter sp000369405--1||s__Acinetobacter sp000369505--1||s__Acinetobacter sp000369525--1||s__Acinetobacter sp000369645--1||s__Acinetobacter sp000369805--1||s__Acinetobacter sp000400715--1||s__Acinetobacter sp000632455--1||s__Acinetobacter sp000773685--1||s__Acinetobacter sp000805455--1||s__Acinetobacter sp001612555--1||s__Acinetobacter sp001626925--1||s__Acinetobacter sp001647535--1||s__Acinetobacter sp001647545--1||s__Acinetobacter sp001647675--1||s__Acinetobacter sp001696615--1||s__Acinetobacter sp002018365--1||s__Acinetobacter sp002135205--1||s__Acinetobacter sp002135235--1||s__Acinetobacter sp002135245--1||s__Acinetobacter sp002135295--1||s__Acinetobacter sp002135315--1||s__Acinetobacter sp002135335--1||s__Acinetobacter sp002135345--1||s__Acinetobacter sp002135355--1||s__Acinetobacter sp002135415--1||s__Acinetobacter sp002135435--1||s__Acinetobacter sp002165255--1||s__Acinetobacter sp002165305--1||s__Acinetobacter sp002296655--1||s__Acinetobacter sp002365595--1||s__Acinetobacter sp002367455--1||s__Acinetobacter sp002455755--1||s__Acinetobacter sp002688565--1||s__Acinetobacter sp003105055--1||s__Acinetobacter sp003261585--1||s__Acinetobacter sp003268395--1||s__Acinetobacter sp003711395--1||s__Acinetobacter sp003987695--1||s__Acinetobacter sp004331035--1||s__Acinetobacter sp004331075--1||s__Acinetobacter sp004331175--1||s__Acinetobacter sp004331255--1||s__Acinetobacter sp004331285--1||s__Acinetobacter sp004336635--1||s__Acinetobacter sp008017315--1||s__Acinetobacter sp008630915--1||s__Acinetobacter sp009707625--1||s__Acinetobacter sp011753255--1||s__Acinetobacter sp012371325--1||s__Acinetobacter sp013009345--1||s__Acinetobacter sp013072695--1||s__Acinetobacter sp016624945--1||s__Acinetobacter sp019038395--1||s__Acinetobacter sp900625095--1||s__Acinetobacter sp900771065--1||s__Acinetobacter sp902809855--1||s__Acinetobacter stercoris--1||s__Acinetobacter tandoii--1||s__Acinetobacter terrae--1||s__Acinetobacter terrestris--1||s__Acinetobacter tianfuensis--1||s__Acinetobacter tjernbergiae--1||s__Acinetobacter towneri--1||s__Acinetobacter towneri_A--1||s__Acinetobacter ursingii--1||s__Acinetobacter variabilis--1||s__Acinetobacter venetianus--1||s__Acinetobacter vivianii--1||s__Acinetobacter wanghuae--1||s__Acinetobacter wuhouensis--1||s__Aerosticca soli--1||s__Aestuariirhabdus litorea--1||s__Agaribacterium haliotis--1||s__Agaribacterium sp003265435--1||s__Agarilytica rhodophyticola--1||s__Agitococcus lubricus--1||s__Agitococcus sp002333125--1||s__Agitococcus sp006546595--1||s__Ahniella affigens--1||s__Ahniella sp016712105--2||s__Alcanivorax borkumensis--1||s__Alcanivorax dieselolei--1||s__Alcanivorax gelatiniphagus--1||s__Alcanivorax hongdengensis--1||s__Alcanivorax jadensis--1||s__Alcanivorax jadensis_A--1||s__Alcanivorax marinus_A--1||s__Alcanivorax marinus_B--1||s__Alcanivorax mobilis--1||s__Alcanivorax nanhaiticus--1||s__Alcanivorax profundi--1||s__Alcanivorax profundimaris--1||s__Alcanivorax sediminis--1||s__Alcanivorax sp000155615--1||s__Alcanivorax sp002389055--1||s__Alcanivorax sp002706085--1||s__Alcanivorax sp002726155--1||s__Alcanivorax sp002733835--1||s__Alcanivorax sp004360225--1||s__Alcanivorax sp009711585--1||s__Alcanivorax sp009882945--1||s__Alcanivorax sp014762765--1||s__Alcanivorax sp017794965--1||s__Alcanivorax sp900107995--1||s__Alcanivorax venustensis--1||s__Alcanivorax xenomutans--1||s__Alcanivorax_A indicus--1||s__Alcanivorax_A pacificus--1||s__Alcanivorax_A sp009846755--1||s__Alcanivorax_A sp013823245--1||s__Algiphilus aromaticivorans--1||s__Aliikangiella coralliicola--2||s__Aliikangiella marina--1||s__Aliikangiella sp015687155--1||s__Aliikangiella sp016743995--2||s__Alkalilimnicola ehrlichii--1||s__Alkalilimnicola mobilis--1||s__Alkanindiges hydrocarboniclasticus--1||s__Alkanindiges illinoisensis--1||s__Alkanindiges illinoisensis_A--1||s__Alkanindiges sp004173455--1||s__Allochromatium humboldtianum--1||s__Allochromatium palmeri--1||s__Allochromatium tepidum--1||s__Allochromatium vinosum--1||s__Allochromatium warmingii--1||s__Aquimonas sp002068275--1||s__Aquimonas sp014946745--1||s__Aquimonas voraii--1||s__Aquirhabdus parva--1||s__Aquirhabdus sp014378805--1||s__Aquisalimonas asiatica--1||s__Aquisalimonas sp007120195--1||s__Aquisalimonas sp007126095--1||s__Aquisalimonas sp007127625--1||s__Aquisalimonas sp007133445--1||s__Aquisalimonas sp012044895--1||s__Arenicella chitinivorans--1||s__Arenicella sp002470515--1||s__Arenicella sp013002025--1||s__Arenicella sp016763815--1||s__Arenicella sp017854775--2||s__Arenicella sp018677115--1||s__Arenicella sp905479805--1||s__Arenicella xantha--1||s__Arenimonas caeni--1||s__Arenimonas composti--1||s__Arenimonas donghaensis--1||s__Arenimonas fontis--1||s__Arenimonas malthae--1||s__Arenimonas maotaiensis--1||s__Arenimonas metalli--1||s__Arenimonas oryziterrae--1||s__Arenimonas soli--1||s__Arenimonas sp001724815--1||s__Arenimonas sp001801685--1||s__Arenimonas sp003241895--1||s__Arenimonas sp003497545--1||s__Arenimonas sp903942465--1||s__Arenimonas terrae--1||s__Arhodomonas aquaeolei--1||s__Azomonas macrocytogenes--1||s__Azotobacter beijerinckii--1||s__Azotobacter chroococcum--1||s__Azotobacter salinestris--1||s__BB19 sp016744695--1||s__BB2 sp016745035--1||s__BB20 sp016744725--1||s__BB31 sp016744475--1||s__BHEQ01 sp003864535--1||s__BM003 sp002868855--1||s__BM503 sp002869585--1||s__BMS3Abin12 sp002897735--1||s__BMS3Bbin11 sp002897635--1||s__BMS3Bbin11 sp013150915--1||s__BOG-994 sp003136595--1||s__BRH-c0 sp000961645--1||s__BRH-c0 sp002388905--1||s__BRH-c0 sp002702725--1||s__BW-2 sp008375315--1||s__Bacillus_L sp017939705--1||s__Bacterioplanes sanyensis--1||s__Bacterioplanes sanyensis_A--1||s__Bacterioplanes sp014859445--1||s__Beggiatoa alba--1||s__Beggiatoa leptomitoformis--1||s__Berkiella aquae--1||s__Berkiella sp001898235--1||s__Berkiella sp016191245--1||s__Berkiella sp018241965--1||s__Berkiella sp018242045--1||s__Berkiella_A cookevillensis--1||s__Bermanella marisrubri--1||s__Bermanella sp002162985--1||s__Bermanella sp002683575--1||s__Bermanella sp013373125--1||s__Bog-1198 sp003132425--1||s__Bog-1198 sp003134045--1||s__Bog-1198 sp003137095--1||s__Bog-1198 sp003164785--1||s__Bog-1198 sp003165495--1||s__Bu33 sp014896635--1||s__CADDYT01 sp902810755--1||s__CADDZH01 sp902812455--1||s__CADEED01 sp016703895--1||s__CADEED01 sp902826225--1||s__CADEFQ01 sp019187185--1||s__CADEFQ01 sp902826575--1||s__CADEFQ01 sp902826635--1||s__CADEGZ01 sp013286785--1||s__CADEGZ01 sp902827015--2||s__CAIKMS01 sp903828595--1||s__CAIKMS01 sp903839465--1||s__CAIKMS01 sp903890265--1||s__CAIKPM01 sp903829325--1||s__CAIKZZ01 sp903832085--1||s__CAILZL01 sp903838705--1||s__CAIMUS01 sp903844665--1||s__CAIOHZ01 sp903858165--1||s__CAIRSR01 sp903824965--1||s__CAIRSR01 sp903881315--1||s__CAIUGU01 sp903884105--1||s__CAIUGU01 sp903898785--1||s__CAIYLH01 sp903879335--1||s__CAIYLH01 sp903884235--1||s__CAIYLH01 sp903908265--1||s__CAIYLH01 sp903927005--1||s__CAIYVA01 sp903862885--1||s__CAIYVA01 sp903929455--1||s__CAJQKF01 sp905478855--1||s__CAU-1509 sp005047655--1||s__CAU-1598 sp014841215--1||s__CF-113 sp005881995--1||s__CF-154 sp005879655--1||s__COE1 sp017622845--1||s__CSC3-9 sp016132545--1||s__Caldichromatium japonicum--1||s__Campylobacter_D troglodytis--2||s__Cardiobacterium hominis--1||s__Cardiobacterium valvarum--1||s__Cellvibrio japonicus--1||s__Cellvibrio mixtus_A--1||s__Cellvibrio polysaccharolyticus--1||s__Cellvibrio sp000263355--1||s__Cellvibrio sp000953825--1||s__Cellvibrio sp001183545--1||s__Cellvibrio sp002007605--1||s__Cellvibrio sp002162135--1||s__Cellvibrio sp002483145--1||s__Cellvibrio sp002483365--1||s__Cellvibrio sp003056245--1||s__Cellvibrio sp003524365--1||s__Cellvibrio sp004172865--1||s__Cellvibrio sp004173475--1||s__Cellvibrio sp004363885--1||s__Cellvibrio sp005801205--1||s__Cellvibrio sp008806975--1||s__Cellvibrio sp016712405--1||s__Cellvibrio sp903858205--1||s__Cellvibrio zantedeschiae--1||s__Ch10 sp013178295--1||s__Ch67 sp013178375--1||s__Chiayiivirga flava--1||s__Chromatium minus--1||s__Chromatium okenii--1||s__Chromatium okenii_A--1||s__Chromatium sp903866365--1||s__Chromatium sp903897335--1||s__Chromatium violascens--1||s__Chromatium weissei--1||s__Chrysiogenes arsenatis--2||s__Competibacter phosphatis--1||s__Competibacter sp014879435--2||s__Competibacter sp016699715--1||s__Competibacter_A denitrificans--1||s__Competibacter_A sp002352125--1||s__Competibacter_A sp002433805--1||s__Competibacter_A sp003527885--1||s__Competibacter_A sp016712625--1||s__Competibacter_A sp016713505--1||s__Competibacter_A sp016790045--1||s__Contendobacter odensis_A--1||s__Contendobacter sp002352185--1||s__Contendobacter sp008933795--1||s__Contendobacter sp012031845--1||s__Contendobacter sp018262135--1||s__Contendobacter_A odensis_A--1||s__Coralloluteibacterium stylophorae--1||s__DC-out156 sp019090385--1||s__DC-out160 sp016765265--1||s__DC-out160 sp019090455--1||s__DRJJ01 sp011052255--1||s__DRKS01 sp011051655--1||s__DRKS01 sp015490795--1||s__DRMK01 sp011322575--1||s__DRMK01 sp015490535--1||s__DRMK01 sp015491735--1||s__DRNA01 sp011322365--1||s__DRQN01 sp011051755--1||s__DRQN01 sp011371455--1||s__DRQV01 sp011371325--1||s__DT-108 sp013214075--1||s__DT-91 sp013215025--1||s__DT-91 sp013215055--1||s__DT-91 sp902705835--1||s__DT-91 sp902705865--1||s__DTNP01 sp011389075--1||s__Dasania marina--1||s__Denitrovibrio acetiphilus--1||s__Denitrovibrio sp002869145--1||s__Denitrovibrio sp002869185--1||s__Desulfurispirillum indicum--1||s__Dichelobacter nodosus--1||s__Dictyobacter aurantiacus--1||s__Dictyobacter kobayashii--1||s__Dictyobacter sp008326305--1||s__Dictyobacter sp015099395--1||s__Dictyobacter sp016587435--1||s__Dictyobacter vulcani--1||s__Dokdonella denitrificans_A--1||s__Dokdonella immobilis--1||s__Dokdonella koreensis--1||s__Dokdonella sp001899855--1||s__Dokdonella sp002483055--1||s__Dokdonella sp004295005--1||s__Dokdonella sp016707485--1||s__Dokdonella sp016712865--1||s__Dokdonella sp016721015--1||s__Dokdonella sp017302215--1||s__Dokdonella_A fugitiva--1||s__Dokdonella_A fugitiva_A--1||s__Dokdonella_A sp002297645--1||s__Dokdonella_A sp002632325--1||s__Dokdonella_A sp003142815--1||s__Dokdonella_A sp004143945--1||s__Dokdonella_A sp009996615--1||s__Dokdonella_A sp014338185--1||s__Dokdonella_A sp017305135--1||s__Dokdonella_A sp017744955--1||s__Dyella japonica--1||s__Dyella japonica_C--1||s__Dyella jiangningensis--1||s__Dyella jiangningensis_B--1||s__Dyella jiangningensis_C--1||s__Dyella kyungheensis--1||s__Dyella marensis--1||s__Dyella solisilvae--1||s__Dyella sp002878475--1||s__Dyella sp003121485--1||s__Dyella sp003332825--1||s__Dyella sp003688835--1||s__Dyella sp004296575--1||s__Dyella sp012275375--1||s__Dyella sp014297575--1||s__Dyella sp016428905--1||s__Dyella sp016428975--1||s__Dyella sp016586165--1||s__Dyella sp900114495--1||s__Dyella tabacisoli--1||s__Dyella terrae--1||s__Dyella_A ginsengisoli--1||s__Dyella_A sp002279065--1||s__Dyella_A sp018970895--1||s__Dyella_A thiooxydans--1||s__Dyella_B caseinilytica--1||s__Dyella_B choica--1||s__Dyella_B dinghuensis--1||s__Dyella_B flava--1||s__Dyella_B mobilis--1||s__Dyella_B monticola--1||s__Dyella_B nitratireducens--1||s__Dyella_B psychrodurans--1||s__Dyella_B sp004114615--1||s__Dyella_B sp014863405--1||s__Dyella_B sp014873315--1||s__Dyella_B sp015655335--1||s__Dyella_B sp903970555--1||s__E85 sp003149435--1||s__Ectothiorhodospira haloalkaliphila--1||s__Ectothiorhodospira marina--1||s__Ectothiorhodospira mobilis--1||s__Ectothiorhodospira mobilis_A--1||s__Ectothiorhodospira shaposhnikovii--1||s__Ectothiorhodospira sp000225005--1||s__Ectothiorhodospira sp001632845--1||s__Endobugula sertula--1||s__Endobugula sp000209515--1||s__Endoriftia persephone--1||s__Endozoicomonas acroporae--1||s__Endozoicomonas arenosclerae--1||s__Endozoicomonas ascidiicola--1||s__Endozoicomonas atrinae--1||s__Endozoicomonas elysicola--1||s__Endozoicomonas montiporae--1||s__Endozoicomonas numazuensis--1||s__Endozoicomonas sp004762125--1||s__Endozoicomonas sp009653635--1||s__Endozoicomonas sp017744115--1||s__Endozoicomonas sp900299555--1||s__Entomomonas moraniae--1||s__Entomomonas sp016653615--1||s__Exilibacterium tricleocarpae--1||s__FEN-1191 sp003132025--1||s__FEN-1191 sp003162555--1||s__FEN-1191 sp013289615--1||s__FEN-1191 sp018241455--1||s__Fluviicoccus keumensis--1||s__Fontimonas thermophila--1||s__Frateuria_A sp001428405--1||s__Frateuria_A sp013362045--1||s__Frateuria_A sp017837635--1||s__Frateuria_A terrea--1||s__Frateuria_B defendens--1||s__Fulvimonas soli--1||s__Fusibacter_A sp001748365--1||s__GCA-001735895 sp001735895--1||s__GCA-001735895 sp003231795--1||s__GCA-001735895 sp003645435--1||s__GCA-001735895 sp009937625--1||s__GCA-002402085 sp002401525--1||s__GCA-002402085 sp002402085--1||s__GCA-002726655 sp002726655--1||s__GCA-002728675 sp002714125--1||s__GCA-002728675 sp002728675--1||s__GCA-002733105 sp002402245--1||s__GCA-002733105 sp002733105--1||s__GCA-002733105 sp002733505--1||s__GCA-002733105 sp002733715--1||s__GCA-002733105 sp003645385--1||s__GCA-002733105 sp011053005--1||s__GCA-002733105 sp013215775--1||s__GCA-002733105 sp013215825--1||s__GCA-002733105 sp014859375--1||s__GCA-002733105 sp018646825--1||s__GCA-002733105 sp905181885--1||s__GCA-002733105 sp905479075--1||s__GCA-002733105 sp905479985--1||s__GCA-002733465 sp002401655--2||s__GCA-002733465 sp002733465--1||s__GCA-002733465 sp019090895--1||s__GCA-002733465 sp905479925--1||s__GCA-002840015 sp002782905--1||s__GCA-002840015 sp002839995--1||s__GCA-002840015 sp002840015--1||s__GCA-013348725 sp013348725--1||s__GCA-2683405 sp002683405--1||s__GCA-2722315 sp002722315--1||s__GCA-2722315 sp012272825--1||s__GCA-2722315 sp018334995--1||s__GCA-2729495 sp002729495--2||s__GCA-2729495 sp013001905--1||s__GCA-2746115 sp002746115--1||s__GCA-2746155 sp002746155--1||s__GCA-2746365 sp002401185--1||s__GCA-2746365 sp002746365--1||s__GCA-2746365 sp011051475--1||s__GCA-2746365 sp011321985--1||s__GCA-2746365 sp013041745--1||s__GCA-2746365 sp013138755--1||s__GCA-2746365 sp015222915--1||s__GCA-2746365 sp015488295--1||s__GCA-2746365 sp016764035--1||s__GCA-2748505 sp002748505--1||s__GCA-2748575 sp002748575--1||s__GCF-002020805 sp002020805--1||s__GM7GCV1 sp014323765--1||s__GRL18 sp013139395--2||s__GRL18 sp015488755--1||s__GRL18 sp016097415--2||s__GRL18 sp016744375--1||s__GRL18 sp016744395--2||s__GRL18 sp016744995--3||s__Ga0077554 sp001464585--1||s__Ga0077554 sp001464965--1||s__Ga0077554 sp005240065--1||s__Ga0077554 sp016191235--1||s__Gilvimarinus agarilyticus--1||s__Gilvimarinus chinensis--1||s__Gilvimarinus polysaccharolyticus--1||s__Guyparkeria halophila--1||s__Guyparkeria sp001641825--1||s__Guyparkeria sp003932495--1||s__Guyparkeria sp011380105--1||s__Guyparkeria sp011389965--1||s__Guyparkeria sp016278265--1||s__Guyparkeria sp016938615--1||s__Gynuella sunshinyii--1||s__HB2-32-21 sp002431545--1||s__HB2-32-21 sp003448675--1||s__HB2-32-21 sp003645535--1||s__HB2-32-21 sp019090225--1||s__HTCC2207 sp000511875--1||s__HTCC2207 sp002335945--1||s__HTCC2207 sp017858135--1||s__HTCC2207 sp017858295--1||s__HTCC2207 sp018607545--1||s__HTCC2207 sp905478725--1||s__HTCC2207 sp905478975--1||s__HTCC5015 sp000155715--1||s__Hahella chejuensis--1||s__Hahella ganghwensis--1||s__Hahella sp002260525--2||s__Hahella sp004135205--1||s__Hahella sp018986435--1||s__Halofilum ochraceum--1||s__Halomonas sp007129225--1||s__Halospina denitrificans--1||s__Halospina salipaludis--1||s__Halospina sp007135745--1||s__Halospina utahensis_A--1||s__Halospina utahensis_B--1||s__Halothiobacillus neapolitanus--1||s__Halothiobacillus sp001663815--1||s__Halothiobacillus sp002281295--1||s__Halothiobacillus sp002282715--1||s__HdN1 sp000198515--1||s__Helicobacter_A aurati--1||s__Helicobacter_A muridarum--1||s__Helicobacter_C labetoulli--1||s__HyVt-429 sp011052015--1||s__HyVt-429 sp013152415--1||s__HyVt-443 sp011051715--1||s__HyVt-448 sp011051615--1||s__HyVt-477 sp011375245--2||s__HyVt-477 sp015490895--1||s__HyVt-477 sp902727985--1||s__HyVt-560 sp011330835--1||s__Hydrocarboniclastica marina--1||s__IDS-8 sp018677555--1||s__IMCC21906 sp001010805--1||s__Imhoffiella drewsii--1||s__Imhoffiella purpurea--1||s__Inmirania thermothiophila--1||s__Iodobacter sp003952345--1||s__J014 sp003697135--1||s__J021 sp003696665--1||s__J044 sp003696465--1||s__J048 sp003695825--1||s__J054 sp003695765--1||s__J085 sp003695085--1||s__JAABRD01 sp011391085--1||s__JAABTG01 sp011389995--1||s__JAABYT01 sp009937425--1||s__JAACFB01 sp009937615--1||s__JAACFB01 sp011772865--1||s__JAACFE01 sp009937505--1||s__JAACFE01 sp009937525--1||s__JAADGF01 sp013152545--1||s__JAADGZ01 sp011052165--1||s__JAADGZ01 sp013152045--1||s__JAADGZ01 sp015491815--1||s__JAADHQ01 sp011052215--1||s__JAADHQ01 sp013151795--1||s__JAADHU01 sp013151645--1||s__JAADHZ01 sp013151575--1||s__JAADIE01 sp015484595--1||s__JAADIM01 sp013151345--1||s__JAAFAL01 sp018222345--1||s__JAANAU01 sp011089965--1||s__JAANAU01 sp015231295--1||s__JAANAU01 sp015231375--1||s__JAANAU01 sp015231755--1||s__JAANXG01 sp018263405--1||s__JAAUQA01 sp012032855--1||s__JAAYAN01 sp012719345--1||s__JAAYIK01 sp012523465--1||s__JAAYXG01 sp012516015--1||s__JAAYXG01 sp017577615--1||s__JAAZCI01 sp012513365--1||s__JAAZVP01 sp018623495--1||s__JABBTK01 sp011389885--1||s__JABDJB01 sp013003425--1||s__JABDJL01 sp013002505--1||s__JABDKV01 sp013002045--1||s__JABDLF01 sp013003115--1||s__JABDMD01 sp013001685--1||s__JABDMD01 sp014075255--1||s__JABDMI01 sp013001575--1||s__JABDMI01 sp905479875--1||s__JABDPF01 sp013001885--1||s__JABDPF01 sp013042915--1||s__JABDQW01 sp013042055--1||s__JABDQZ01 sp013041975--1||s__JABEVH01 sp013043915--1||s__JABEVI01 sp013044085--1||s__JABFWF01 sp013362405--1||s__JABHGC01 sp018672285--1||s__JABHHM01 sp018671575--1||s__JABIQA01 sp018699155--1||s__JABURT01 sp014762495--1||s__JACCYU01 sp013695765--1||s__JACDAE01 sp013695595--1||s__JACDCP01 sp013817465--1||s__JACDDA01 sp013817245--1||s__JACDGC01 sp013815535--1||s__JACMKK01 sp014380115--1||s__JACNJF01 sp014382695--1||s__JACNJF01 sp018669845--1||s__JACPFT01 sp016182845--1||s__JACPFV01 sp016182805--1||s__JACPVK01 sp016191795--1||s__JACPZD01 sp016195665--1||s__JACQBC01 sp016194635--1||s__JACQFZ01 sp016199745--1||s__JACREH01 sp016218345--1||s__JADFAD01 sp015665455--1||s__JADFDG01 sp018262975--1||s__JADGBD01 sp009497875--1||s__JADGBD01 sp015231665--1||s__JADGDF01 sp016745055--1||s__JADJHU01 sp016707425--1||s__JADJWY01 sp016716085--1||s__JADKFD01 sp016713135--1||s__JADKFD01 sp016717705--1||s__JADKFD01 sp019187485--1||s__JADKHK01 sp016182785--1||s__JADKHK01 sp016703225--1||s__JADKHK01 sp016708465--1||s__JADKHK01 sp016721845--1||s__JAFATZ01 sp019240835--1||s__JAFATZ01 sp019243675--1||s__JAFGLM01 sp016928055--1||s__JAFGMS01 sp016927375--1||s__JAFGMS01 sp016928235--1||s__JAFGOY01 sp016926255--1||s__JAFGUR01 sp016938425--1||s__JAFGUR01 sp017988045--1||s__JAGLBJ01 sp018260315--1||s__JAGOEZ01 sp017997455--1||s__JAGPUQ01 sp016191205--1||s__JAGPUQ01 sp016708925--1||s__JAGPUQ01 sp018069525--1||s__JAGTVB01 sp018224385--1||s__JAHJQQ01 sp016214925--1||s__JAHJQQ01 sp016218375--1||s__JAHJQQ01 sp018819175--1||s__JAHJQV01 sp018819105--1||s__JAHRWD01 sp016763075--2||s__JAHRWD01 sp019090315--2||s__KMU-158 sp014705705--1||s__Kangiella aquimarina--1||s__Kangiella geojedonensis--1||s__Kangiella koreensis--1||s__Kangiella profundi--1||s__Kangiella sediminilitoris--1||s__Kangiella sp009674675--1||s__Kangiella sp013373015--1||s__Kangiella sp014762745--1||s__Kangiella spongicola--1||s__Ketobacter alkanivorans--1||s__Ketobacter sp002471665--1||s__Ketobacter sp002701845--1||s__Ketobacter sp002708905--1||s__Ketobacter sp003667185--1||s__Ketobacter sp003671495--1||s__Kistimonas asteriae--1||s__Kistimonas sp002084115--1||s__Ktedonobacter racemifer--1||s__Ktedonobacter sp016587355--1||s__Ktedonobacter sp016587375--1||s__Ktedonobacter sp016587415--1||s__Ktedonosporobacter rubrisoli--1||s__L227-5C sp013390945--1||s__L227-S17 sp013390565--1||s__LSCE01 sp007125985--1||s__LSUCC0057 sp004535795--1||s__LZORAL124-50-18 sp002747395--1||s__Lamprocystis purpurea--1||s__Lamprocystis sp013426805--1||s__Lamprocystis sp903933125--1||s__Litorivivens lipolytica--1||s__Litorivivens sp002415025--1||s__Luteibacter anthropi--1||s__Luteibacter jiangsuensis--1||s__Luteibacter pinisoli--1||s__Luteibacter rhizovicinus--1||s__Luteibacter rhizovicinus_B--1||s__Luteibacter sp000745005--1||s__Luteibacter sp000745055--1||s__Luteibacter sp003050935--1||s__Luteibacter sp009912395--1||s__Luteibacter sp011759605--1||s__Luteibacter sp014192715--1||s__Luteibacter sp015905245--1||s__Luteibacter sp018449605--1||s__Luteibacter sp018889975--1||s__Luteibacter sp900109915--1||s__Luteibacter sp900110505--1||s__Luteibacter sp900119235--1||s__Luteibacter yeojuensis--1||s__Luteibacter yeojuensis_A--1||s__Luteibacter yeojuensis_B--1||s__Luteimonas abyssi--1||s__Luteimonas aestuarii--1||s__Luteimonas arsenica--1||s__Luteimonas chenhongjianii--1||s__Luteimonas citri_A--1||s__Luteimonas excrementigallinarum--1||s__Luteimonas granuli--1||s__Luteimonas huabeiensis--1||s__Luteimonas marina--1||s__Luteimonas mephitis--1||s__Luteimonas padinae--1||s__Luteimonas sp000472505--1||s__Luteimonas sp001014645--1||s__Luteimonas sp001683895--1||s__Luteimonas sp001717465--1||s__Luteimonas sp002307375--1||s__Luteimonas sp002324875--1||s__Luteimonas sp002798175--1||s__Luteimonas sp002849595--1||s__Luteimonas sp004118975--1||s__Luteimonas sp008244685--1||s__Luteimonas sp008312895--1||s__Luteimonas sp012510865--1||s__Luteimonas sp012515985--1||s__Luteimonas sp013425525--1||s__Luteimonas sp013425765--1||s__Luteimonas sp014192745--1||s__Luteimonas sp014212025--1||s__Luteimonas sp014836665--1||s__Luteimonas sp016615815--1||s__Luteimonas sp016615955--1||s__Luteimonas sp016774335--1||s__Luteimonas sp902506295--1||s__Luteimonas terrae--1||s__Luteimonas terricola--1||s__Luteimonas wenzhouensis--1||s__Luteimonas yindakuii--1||s__Luteimonas_B lumbrici--1||s__Luteimonas_B profundi--1||s__Luteimonas_B sp003416885--1||s__Luteimonas_B sp004297225--1||s__Luteimonas_B telluris--1||s__Luteimonas_C cucumeris--1||s__Luteimonas_C gilva--1||s__Luteimonas_C sp902825775--1||s__Lysinibacillus sp002340205--1||s__Lysobacter aestuarii--1||s__Lysobacter alkalisoli--1||s__Lysobacter antibioticus--1||s__Lysobacter antibioticus_A--1||s__Lysobacter antibioticus_B--1||s__Lysobacter arenosi--1||s__Lysobacter arseniciresistens--1||s__Lysobacter bugurensis--1||s__Lysobacter capsici--1||s__Lysobacter capsici_A--1||s__Lysobacter concretionis--1||s__Lysobacter daejeonensis--1||s__Lysobacter defluvii--1||s__Lysobacter enzymogenes--1||s__Lysobacter enzymogenes_B--1||s__Lysobacter enzymogenes_C--1||s__Lysobacter gummosus--1||s__Lysobacter lacus--1||s__Lysobacter maris--1||s__Lysobacter niastensis--1||s__Lysobacter panacisoli--1||s__Lysobacter penaei--1||s__Lysobacter prati--1||s__Lysobacter psychrotolerans--1||s__Lysobacter ruishenii--1||s__Lysobacter segetis--1||s__Lysobacter silvisoli--1||s__Lysobacter soli--1||s__Lysobacter solisilvae--1||s__Lysobacter solisilvae_A--1||s__Lysobacter sp000426005--1||s__Lysobacter sp000855665--1||s__Lysobacter sp001427225--1||s__Lysobacter sp001427785--1||s__Lysobacter sp001428685--1||s__Lysobacter sp001429785--1||s__Lysobacter sp001830245--1||s__Lysobacter sp003367355--1||s__Lysobacter sp004322525--1||s__Lysobacter sp005503055--1||s__Lysobacter sp013361435--1||s__Lysobacter sp015209725--1||s__Lysobacter sp015209765--1||s__Lysobacter sp016735495--1||s__Lysobacter sp017308985--1||s__Lysobacter sp018612875--1||s__Lysobacter sp018847975--1||s__Lysobacter sp900107375--1||s__Lysobacter sp900114355--1||s__Lysobacter sp902805755--1||s__Lysobacter sp907164845--1||s__Lysobacter spongiae--1||s__Lysobacter spongiicola--1||s__Lysobacter tabacisoli--1||s__Lysobacter tengchongensis--1||s__Lysobacter terrigena--1||s__Lysobacter thermophilus--1||s__Lysobacter xinjiangensis--1||s__Lysobacter_A dokdonensis--1||s__Lysobacter_A gilvus--1||s__Lysobacter_A helvus--1||s__Lysobacter_B oculi--1||s__Lysobacter_B pythonis--1||s__Lysobacter_B silvestris--1||s__Lysobacter_B sp002798195--1||s__Lysobacter_B sp002798255--1||s__Lysobacter_B sp002798275--1||s__Lysobacter_B sp002798295--1||s__Lysobacter_B sp011300685--1||s__Lysobacter_B sp014879375--1||s__Lysobacter_B sp018242405--1||s__Lysobacter_B sp018242425--1||s__Lysobacter_B tolerans--1||s__M0112 sp006227085--1||s__MFSY01 sp001785175--1||s__MONJU sp000801295--1||s__MONJU sp003696905--1||s__MS8 sp019192445--1||s__Macondimonas diazotrophica--1||s__Macondimonas sp002862435--1||s__Macondimonas sp002862965--1||s__Macondimonas sp011620145--1||s__Mangrovitalea sediminis--1||s__Marichromatium bheemlicum--1||s__Marichromatium gracile--1||s__Marichromatium purpuratum--1||s__Marichromatium sp016938795--1||s__Marinagarivorans algicola--1||s__Marinicella litoralis--1||s__Marinicella pacifica--1||s__Marinicella rhabdoformis--1||s__Marinicella sediminis--1||s__Marinicella sp008501575--1||s__Marinimicrobium agarilyticum--1||s__Marinimicrobium koreense--1||s__Marinimicrobium_A alkaliphilum--1||s__Marinobacter adhaerens--1||s__Marinobacter alexandrii--1||s__Marinobacter algicola--1||s__Marinobacter antarcticus--1||s__Marinobacter antarcticus_A--1||s__Marinobacter aromaticivorans--1||s__Marinobacter caseinilyticus--1||s__Marinobacter changyiensis--1||s__Marinobacter confluentis--1||s__Marinobacter daepoensis--1||s__Marinobacter daqiaonensis--1||s__Marinobacter excellens--1||s__Marinobacter flavimaris--1||s__Marinobacter fuscus--1||s__Marinobacter gelidimuriae--1||s__Marinobacter gudaonensis--1||s__Marinobacter guineae--1||s__Marinobacter halophilus--1||s__Marinobacter halotolerans--1||s__Marinobacter hydrocarbonoclasticus--1||s__Marinobacter lipolyticus--1||s__Marinobacter lipolyticus_B--1||s__Marinobacter litoralis--1||s__Marinobacter litoralis_A--1||s__Marinobacter lutaoensis--1||s__Marinobacter manganoxydans_A--1||s__Marinobacter maritimus--1||s__Marinobacter maroccanus--1||s__Marinobacter mobilis--2||s__Marinobacter nitratireducens--1||s__Marinobacter orientalis--1||s__Marinobacter oulmenensis--1||s__Marinobacter pelagius--1||s__Marinobacter pelagius_A--1||s__Marinobacter persicus--1||s__Marinobacter persicus_A--1||s__Marinobacter piscensis--1||s__Marinobacter profundi--1||s__Marinobacter psychrophilus--1||s__Marinobacter salarius--1||s__Marinobacter salexigens--1||s__Marinobacter salexigens_A--1||s__Marinobacter salicampi--1||s__Marinobacter salinus--1||s__Marinobacter salsuginis--1||s__Marinobacter santoriniensis--1||s__Marinobacter sediminum--1||s__Marinobacter segnicrescens--1||s__Marinobacter shengliensis--1||s__Marinobacter similis--1||s__Marinobacter sp000169375--1||s__Marinobacter sp000686085--1||s__Marinobacter sp001447155--1||s__Marinobacter sp001650915--1||s__Marinobacter sp001752365--1||s__Marinobacter sp001858325--1||s__Marinobacter sp002407605--1||s__Marinobacter sp002563885--1||s__Marinobacter sp002707215--1||s__Marinobacter sp003318275--1||s__Marinobacter sp003441595--1||s__Marinobacter sp003994855--1||s__Marinobacter sp004353225--1||s__Marinobacter sp005298175--1||s__Marinobacter sp008107725--1||s__Marinobacter sp008370345--1||s__Marinobacter sp008795955--1||s__Marinobacter sp013393545--1||s__Marinobacter sp014359475--1||s__Marinobacter sp014762755--1||s__Marinobacter sp014859525--1||s__Marinobacter sp016597725--1||s__Marinobacter sp016597815--1||s__Marinobacter sp017301335--1||s__Marinobacter sp017643965--1||s__Marinobacter sp018066865--1||s__Marinobacter sp018334495--1||s__Marinobacter sp018402255--1||s__Marinobacter sp018623515--1||s__Marinobacter sp018860425--1||s__Marinobacter sp900188315--1||s__Marinobacter sp900188435--1||s__Marinobacter sp900215155--1||s__Marinobacter subterrani--1||s__Marinobacter vinifirmus--1||s__Marinobacter vulgaris--1||s__Marinobacter zhanjiangensis--1||s__Marinobacter zhejiangensis--1||s__Marinobacter_A bohaiensis--1||s__Marinobacter_A fonticola--1||s__Marinobacter_A halodurans--1||s__Marinobacter_A nanhaiticus--1||s__Marinobacter_A sp002717955--1||s__Marinobacter_A sp003789045--1||s__Marithrix sp001723685--1||s__Marithrix sp016744775--1||s__Marortus aliphaticivorans_A--1||s__Marortus aliphaticivorans_B--1||s__Marortus luteolus--1||s__Marortus sp018066965--1||s__Marortus sp018067195--1||s__Metallibacterium scheffleri--1||s__Metallibacterium sp003233305--1||s__Methylophaga aminisulfidivorans--1||s__Methylophaga aminisulfidivorans_A--1||s__Methylophaga frappieri--1||s__Methylophaga lonarensis--1||s__Methylophaga muralis--1||s__Methylophaga nitratireducenticrescens--1||s__Methylophaga sp002354555--1||s__Methylophaga sp002363955--1||s__Methylophaga sp002696735--2||s__Methylophaga sp002706095--1||s__Methylophaga sp009711715--1||s__Methylophaga sp014762585--1||s__Methylophaga sulfidovorans--1||s__Methylophaga thiooxydans--1||s__Microbulbifer agarilyticus_A--1||s__Microbulbifer agarilyticus_B--1||s__Microbulbifer aggregans--1||s__Microbulbifer donghaiensis--1||s__Microbulbifer flavimaris--1||s__Microbulbifer hainanensis--1||s__Microbulbifer harenosus--1||s__Microbulbifer hydrolyticus--1||s__Microbulbifer mangrovi--1||s__Microbulbifer marinus--1||s__Microbulbifer pacificus--1||s__Microbulbifer rhizosphaerae--1||s__Microbulbifer salipaludis--1||s__Microbulbifer sp000708675--1||s__Microbulbifer sp001639145--1||s__Microbulbifer sp003076275--1||s__Microbulbifer sp007183175--1||s__Microbulbifer sp009363535--1||s__Microbulbifer sp009903625--1||s__Microbulbifer sp013367775--1||s__Microbulbifer taiwanensis--1||s__Microbulbifer thermotolerans--1||s__Microbulbifer variabilis--1||s__Microbulbifer yueqingensis--1||s__Mizugakiibacter sediminis--1||s__MnTg04 sp008975185--1||s__Moraxella bovis--1||s__Moraxella caprae--1||s__Moraxella equi--1||s__Moraxella lacunata--1||s__Moraxella lacunata_B--1||s__Moraxella nonliquefaciens--1||s__Moraxella oblonga--1||s__Moraxella sp002224245--1||s__Moraxella_A atlantae--1||s__Moraxella_A boevrei--1||s__Moraxella_A cinereus--1||s__Moraxella_A macacae--1||s__Moraxella_A osloensis--1||s__Moraxella_A sp002478835--1||s__Moraxella_C lincolnii--1||s__NHYN01 sp003288845--1||s__NHYN01 sp014799985--1||s__NHYN01 sp910578285--2||s__NORP309 sp016744455--1||s__Natronospirillum operosum--1||s__Nevskia soli--1||s__Nevskia sp013823855--1||s__Nevskia sp016779605--1||s__Nevskia sp903822975--1||s__Nevskia sp903970595--1||s__Nevskia sp903970615--1||s__Nitrococcus mobilis--1||s__Nitrosococcus halophilus--1||s__Nitrosococcus oceani--1||s__Nitrosococcus wardiae--1||s__Nitrosococcus watsonii--1||s__Nitrosotalea sp011319465--1||s__Oceanicoccus sagamiensis--1||s__Oceanicoccus sp000169075--1||s__Oceanicoccus sp900120175--1||s__Oceanobacter kriegii--1||s__Oceanobacter sp002723385--1||s__Oceanococcus atlanticus--1||s__Oleiagrimonas citrea--1||s__Oleiagrimonas soli--1||s__Oleiagrimonas sp011759385--1||s__Oleibacter marinus--1||s__Oleibacter sp002298335--1||s__Oleibacter sp002331105--1||s__Oleibacter sp002724925--1||s__Oleibacter sp002733645--1||s__Oleibacter sp006212115--1||s__Oleidesulfovibrio alaskensis--1||s__Oleiphilus messinensis--1||s__Oleispira antarctica--1||s__Oleispira sp002632185--2||s__Oleispira sp002708475--1||s__Oleispira sp016765295--1||s__PALSA-1196 sp003140135--1||s__PGZG01 sp002840115--1||s__PGZG01 sp018067045--1||s__PH2015 sp004292595--1||s__PH2015 sp013298775--1||s__PWMO01 sp003558175--1||s__PWYM01 sp003567475--1||s__PWYM01 sp003567855--1||s__PWYM01 sp007127715--1||s__PWYM01 sp007693855--1||s__PZPK01 sp006212045--1||s__Panacagrimonas perspica--1||s__Parasulfuritortus sp013335435--1||s__Parendozoicomonas haliclonae--1||s__Pelagibaculum spongiae--1||s__Permianibacter aggregans--1||s__Permianibacter fluminis--1||s__Plasticicumulans acidivorans--1||s__Plasticicumulans sp003962905--1||s__Plasticicumulans_A lactativorans--1||s__Pleionea mediterranea--1||s__Pleionea sediminis--1||s__Pleionea sp013373375--1||s__Pleionea sp013373545--1||s__Polycyclovorans algicola--1||s__Polycyclovorans sp002706265--1||s__Polycyclovorans sp016918765--1||s__Porticoccus hydrocarbonoclasticus--1||s__Porticoccus sp002341315--1||s__Porticoccus sp002367235--1||s__Porticoccus sp002390285--1||s__Porticoccus sp002707685--1||s__Porticoccus sp002733125--1||s__Porticoccus sp002746985--1||s__Porticoccus sp006226995--1||s__Porticoccus sp006227015--1||s__Porticoccus sp018066715--1||s__Poseidonibacter sp002470185--1||s__Povalibacter uvarum--1||s__Pseudofulvimonas gallinarii--1||s__Pseudofulvimonas sp002344355--1||s__Pseudolysobacter antarcticus--1||s__Pseudomaricurvus alcaniphilus--1||s__Pseudomaricurvus alkylphenolicus--1||s__Pseudomaricurvus hydrocarbonicus--1||s__Pseudomaricurvus sp002707785--1||s__Pseudomaricurvus sp009857815--1||s__Pseudomaricurvus sp018863235--1||s__Pseudomonas aeruginosa--1||s__Pseudomonas aeruginosa_A--1||s__Pseudomonas citronellolis--1||s__Pseudomonas delhiensis--1||s__Pseudomonas jinjuensis--1||s__Pseudomonas knackmussii--1||s__Pseudomonas nicosulfuronedens--1||s__Pseudomonas nitritireducens_A--1||s__Pseudomonas nitroreducens--1||s__Pseudomonas nitroreducens_A--1||s__Pseudomonas nitroreducens_B--1||s__Pseudomonas panipatensis--1||s__Pseudomonas sp000349845--1||s__Pseudomonas sp000955805--1||s__Pseudomonas sp002079985--1||s__Pseudomonas sp002796985--1||s__Pseudomonas sp009189165--1||s__Pseudomonas sp014852585--1||s__Pseudomonas sp016919445--1||s__Pseudomonas sp017491605--1||s__Pseudomonas sp017589465--1||s__Pseudomonas_A balearica--1||s__Pseudomonas_A chloritidismutans--1||s__Pseudomonas_A kunmingensis--1||s__Pseudomonas_A kunmingensis_A--1||s__Pseudomonas_A lopnurensis--1||s__Pseudomonas_A nitrititolerans--1||s__Pseudomonas_A saudiphocaensis--1||s__Pseudomonas_A songnenensis--1||s__Pseudomonas_A sp000765155--1||s__Pseudomonas_A sp002692525--1||s__Pseudomonas_A sp003205815--1||s__Pseudomonas_A sp003325755--1||s__Pseudomonas_A sp003488145--1||s__Pseudomonas_A sp003527165--1||s__Pseudomonas_A sp004010935--1||s__Pseudomonas_A sp004331835--1||s__Pseudomonas_A sp007713455--1||s__Pseudomonas_A sp013620795--1||s__Pseudomonas_A stutzeri--1||s__Pseudomonas_A stutzeri_A--1||s__Pseudomonas_A stutzeri_AA--1||s__Pseudomonas_A stutzeri_AB--1||s__Pseudomonas_A stutzeri_AC--1||s__Pseudomonas_A stutzeri_AD--1||s__Pseudomonas_A stutzeri_AE--1||s__Pseudomonas_A stutzeri_AF--1||s__Pseudomonas_A stutzeri_AH--1||s__Pseudomonas_A stutzeri_AI--1||s__Pseudomonas_A stutzeri_AK--1||s__Pseudomonas_A stutzeri_AL--1||s__Pseudomonas_A stutzeri_AM--1||s__Pseudomonas_A stutzeri_AN--1||s__Pseudomonas_A stutzeri_B--1||s__Pseudomonas_A stutzeri_C--1||s__Pseudomonas_A stutzeri_D--1||s__Pseudomonas_A stutzeri_E--1||s__Pseudomonas_A stutzeri_G--1||s__Pseudomonas_A stutzeri_H--1||s__Pseudomonas_A stutzeri_N--1||s__Pseudomonas_A stutzeri_O--1||s__Pseudomonas_A stutzeri_P--1||s__Pseudomonas_A stutzeri_Q--1||s__Pseudomonas_A stutzeri_R--1||s__Pseudomonas_A stutzeri_S--1||s__Pseudomonas_A stutzeri_T--1||s__Pseudomonas_A stutzeri_U--1||s__Pseudomonas_A xanthomarina--1||s__Pseudomonas_A xanthomarina_A--1||s__Pseudomonas_A zhaodongensis--1||s__Pseudomonas_B asuensis--1||s__Pseudomonas_B duriflava--1||s__Pseudomonas_B luteola--1||s__Pseudomonas_B oryzihabitans--1||s__Pseudomonas_B oryzihabitans_B--1||s__Pseudomonas_B oryzihabitans_D--1||s__Pseudomonas_B oryzihabitans_E--1||s__Pseudomonas_B psychrotolerans_B--1||s__Pseudomonas_B psychrotolerans_C--1||s__Pseudomonas_B rhizoryzae--1||s__Pseudomonas_B sp001512295--1||s__Pseudomonas_C caeni--1||s__Pseudomonas_C sp002342705--1||s__Pseudomonas_C sp012518175--1||s__Pseudomonas_C sp012719655--1||s__Pseudomonas_C sp012728315--1||s__Pseudomonas_D aestusnigri--1||s__Pseudomonas_D bauzanensis--1||s__Pseudomonas_D excrementavium--1||s__Pseudomonas_D formosensis--1||s__Pseudomonas_D gallaeciensis--1||s__Pseudomonas_D jilinensis--1||s__Pseudomonas_D laoshanensis--1||s__Pseudomonas_D litoralis--1||s__Pseudomonas_D oceani--1||s__Pseudomonas_D pachastrellae--1||s__Pseudomonas_D pelagia--1||s__Pseudomonas_D pelagia_A--1||s__Pseudomonas_D pertucinogena--1||s__Pseudomonas_D profundi--1||s__Pseudomonas_D sabulinigri--1||s__Pseudomonas_D sabulinigri_A--1||s__Pseudomonas_D salegens--1||s__Pseudomonas_D salina--1||s__Pseudomonas_D saliphila--1||s__Pseudomonas_D saudimassiliensis--1||s__Pseudomonas_D sp002296055--1||s__Pseudomonas_D sp002683975--1||s__Pseudomonas_D sp002840055--2||s__Pseudomonas_D sp002979975--1||s__Pseudomonas_D sp007117785--1||s__Pseudomonas_D sp007692485--1||s__Pseudomonas_D sp012735335--1||s__Pseudomonas_D sp012844345--1||s__Pseudomonas_D xiamenensis--1||s__Pseudomonas_D xinjiangensis--1||s__Pseudomonas_D xinjiangensis_A--1||s__Pseudomonas_D yangmingensis--1||s__Pseudomonas_E abietaniphila--1||s__Pseudomonas_E agarici--1||s__Pseudomonas_E alcaligenes--1||s__Pseudomonas_E alcaligenes_A--1||s__Pseudomonas_E alcaligenes_B--1||s__Pseudomonas_E alcaligenes_C--1||s__Pseudomonas_E alcaliphila--1||s__Pseudomonas_E alcaliphila_B--1||s__Pseudomonas_E alkylphenolica--1||s__Pseudomonas_E alkylphenolica_A--1||s__Pseudomonas_E alkylphenolica_B--1||s__Pseudomonas_E allokribbensis--1||s__Pseudomonas_E amygdali--1||s__Pseudomonas_E anatoliensis--1||s__Pseudomonas_E anguilliseptica--1||s__Pseudomonas_E antarctica--1||s__Pseudomonas_E antarctica_A--1||s__Pseudomonas_E argentinensis--1||s__Pseudomonas_E argentinensis_B--1||s__Pseudomonas_E arsenicoxydans--1||s__Pseudomonas_E arsenicoxydans_A--1||s__Pseudomonas_E asiatica--1||s__Pseudomonas_E asplenii--1||s__Pseudomonas_E asplenii_A--1||s__Pseudomonas_E asturiensis--1||s__Pseudomonas_E atacamensis--1||s__Pseudomonas_E avellanae--1||s__Pseudomonas_E azotoformans--1||s__Pseudomonas_E azotoformans_A--1||s__Pseudomonas_E azotoformans_B--1||s__Pseudomonas_E baetica--1||s__Pseudomonas_E baltica--1||s__Pseudomonas_E batumici--1||s__Pseudomonas_E benzenivorans--1||s__Pseudomonas_E bijieensis--1||s__Pseudomonas_E bohemica--1||s__Pseudomonas_E borbori--1||s__Pseudomonas_E brassicacearum--1||s__Pseudomonas_E brassicacearum_A--1||s__Pseudomonas_E brassicacearum_D--1||s__Pseudomonas_E brassicacearum_E--1||s__Pseudomonas_E brassicae--1||s__Pseudomonas_E brenneri--1||s__Pseudomonas_E bubulae--1||s__Pseudomonas_E campi--1||s__Pseudomonas_E canadensis--1||s__Pseudomonas_E cannabina--1||s__Pseudomonas_E capeferrum--1||s__Pseudomonas_E capeferrum_A--1||s__Pseudomonas_E capsici--1||s__Pseudomonas_E carbonaria--1||s__Pseudomonas_E caricapapayae--1||s__Pseudomonas_E caspiana--1||s__Pseudomonas_E cedrina--1||s__Pseudomonas_E cerasi--1||s__Pseudomonas_E chengduensis--1||s__Pseudomonas_E chengduensis_A--1||s__Pseudomonas_E chlororaphis--1||s__Pseudomonas_E chlororaphis_D--1||s__Pseudomonas_E chlororaphis_E--1||s__Pseudomonas_E chlororaphis_F--1||s__Pseudomonas_E chlororaphis_G--1||s__Pseudomonas_E cichorii--1||s__Pseudomonas_E cichorii_B--1||s__Pseudomonas_E cichorii_C--1||s__Pseudomonas_E cichorii_D--1||s__Pseudomonas_E coleopterorum--1||s__Pseudomonas_E composti--1||s__Pseudomonas_E composti_A--1||s__Pseudomonas_E congelans--1||s__Pseudomonas_E corrugata--1||s__Pseudomonas_E costantinii--1||s__Pseudomonas_E cremoricolorata--1||s__Pseudomonas_E cremoricolorata_A--1||s__Pseudomonas_E cremoris--1||s__Pseudomonas_E crudilactis--1||s__Pseudomonas_E cuatrocienegasensis--1||s__Pseudomonas_E cyclaminis--1||s__Pseudomonas_E daroniae--1||s__Pseudomonas_E deceptionensis--1||s__Pseudomonas_E donghuensis--1||s__Pseudomonas_E dryadis--1||s__Pseudomonas_E edaphica--1||s__Pseudomonas_E endophytica--1||s__Pseudomonas_E entomophila--1||s__Pseudomonas_E entomophila_A--1||s__Pseudomonas_E entomophila_B--1||s__Pseudomonas_E entomophila_C--1||s__Pseudomonas_E eucalypticola--1||s__Pseudomonas_E extremaustralis--1||s__Pseudomonas_E extremorientalis--1||s__Pseudomonas_E fildesensis--1||s__Pseudomonas_E flavescens--1||s__Pseudomonas_E fluorescens--1||s__Pseudomonas_E fluorescens_A--1||s__Pseudomonas_E fluorescens_AA--1||s__Pseudomonas_E fluorescens_AJ--1||s__Pseudomonas_E fluorescens_AM--1||s__Pseudomonas_E fluorescens_AN--1||s__Pseudomonas_E fluorescens_AO--1||s__Pseudomonas_E fluorescens_AP--1||s__Pseudomonas_E fluorescens_AQ--1||s__Pseudomonas_E fluorescens_B--1||s__Pseudomonas_E fluorescens_BA--1||s__Pseudomonas_E fluorescens_BB--1||s__Pseudomonas_E fluorescens_BC--1||s__Pseudomonas_E fluorescens_BD--1||s__Pseudomonas_E fluorescens_BE--1||s__Pseudomonas_E fluorescens_BF--1||s__Pseudomonas_E fluorescens_BG--1||s__Pseudomonas_E fluorescens_BH--1||s__Pseudomonas_E fluorescens_BI--1||s__Pseudomonas_E fluorescens_BJ--1||s__Pseudomonas_E fluorescens_BK--1||s__Pseudomonas_E fluorescens_BM--1||s__Pseudomonas_E fluorescens_BN--1||s__Pseudomonas_E fluorescens_BO--1||s__Pseudomonas_E fluorescens_BP--1||s__Pseudomonas_E fluorescens_BQ--1||s__Pseudomonas_E fluorescens_BR--1||s__Pseudomonas_E fluorescens_BS--1||s__Pseudomonas_E fluorescens_BT--1||s__Pseudomonas_E fluorescens_BU--1||s__Pseudomonas_E fluorescens_BV--1||s__Pseudomonas_E fluorescens_BW--1||s__Pseudomonas_E fluorescens_BX--1||s__Pseudomonas_E fluorescens_BY--1||s__Pseudomonas_E fluorescens_C--1||s__Pseudomonas_E fluorescens_E--1||s__Pseudomonas_E fluorescens_G--1||s__Pseudomonas_E fluorescens_H--1||s__Pseudomonas_E fluorescens_K--1||s__Pseudomonas_E fluorescens_M--1||s__Pseudomonas_E fluorescens_O--1||s__Pseudomonas_E fluorescens_Q--1||s__Pseudomonas_E fluorescens_S--1||s__Pseudomonas_E fluorescens_T--1||s__Pseudomonas_E fluorescens_W--1||s__Pseudomonas_E fluorescens_X--1||s__Pseudomonas_E fluvialis--1||s__Pseudomonas_E fluvialis_A--1||s__Pseudomonas_E foliumensis--1||s__Pseudomonas_E fragi--1||s__Pseudomonas_E fragi_D--1||s__Pseudomonas_E frederiksbergensis--1||s__Pseudomonas_E frederiksbergensis_A--1||s__Pseudomonas_E frederiksbergensis_B--1||s__Pseudomonas_E frederiksbergensis_D--1||s__Pseudomonas_E frederiksbergensis_F--1||s__Pseudomonas_E frederiksbergensis_G--1||s__Pseudomonas_E frederiksbergensis_H--1||s__Pseudomonas_E frederiksbergensis_I--1||s__Pseudomonas_E fulgida--1||s__Pseudomonas_E fulva--1||s__Pseudomonas_E fulva_A--1||s__Pseudomonas_E fulva_B--1||s__Pseudomonas_E fulva_C--1||s__Pseudomonas_E fuscovaginae_A--1||s__Pseudomonas_E fuscovaginae_B--1||s__Pseudomonas_E gessardii--1||s__Pseudomonas_E gingeri_A--1||s__Pseudomonas_E gingeri_B--1||s__Pseudomonas_E gingeri_C--1||s__Pseudomonas_E gingeri_D--1||s__Pseudomonas_E glycinae--1||s__Pseudomonas_E gozinkensis--1||s__Pseudomonas_E graminis--1||s__Pseudomonas_E graminis_B--1||s__Pseudomonas_E graminis_C--1||s__Pseudomonas_E graminis_D--1||s__Pseudomonas_E granadensis--1||s__Pseudomonas_E gregormendelii--1||s__Pseudomonas_E grimontii--1||s__Pseudomonas_E guariconensis--1||s__Pseudomonas_E guariconensis_A--1||s__Pseudomonas_E guguanensis--1||s__Pseudomonas_E guineae--1||s__Pseudomonas_E haemolytica--1||s__Pseudomonas_E helleri--1||s__Pseudomonas_E helleri_A--1||s__Pseudomonas_E helmanticensis--1||s__Pseudomonas_E huaxiensis--1||s__Pseudomonas_E hunanensis--1||s__Pseudomonas_E indoloxydans--1||s__Pseudomonas_E inefficax--1||s__Pseudomonas_E iridis--1||s__Pseudomonas_E japonica--1||s__Pseudomonas_E japonica_A--1||s__Pseudomonas_E jessenii--1||s__Pseudomonas_E juntendi--1||s__Pseudomonas_E kairouanensis--1||s__Pseudomonas_E khazarica--1||s__Pseudomonas_E kielensis--1||s__Pseudomonas_E kilonensis--1||s__Pseudomonas_E kilonensis_B--1||s__Pseudomonas_E kitaguniensis--1||s__Pseudomonas_E koreensis--1||s__Pseudomonas_E koreensis_A--1||s__Pseudomonas_E koreensis_B--1||s__Pseudomonas_E koreensis_C--1||s__Pseudomonas_E koreensis_E--1||s__Pseudomonas_E kribbensis--1||s__Pseudomonas_E lactis--1||s__Pseudomonas_E lalucatii--1||s__Pseudomonas_E laurentiana--1||s__Pseudomonas_E laurylsulfatiphila--1||s__Pseudomonas_E laurylsulfativorans--1||s__Pseudomonas_E leptonychotis--1||s__Pseudomonas_E libanensis--1||s__Pseudomonas_E lini--1||s__Pseudomonas_E lundensis--1||s__Pseudomonas_E lundensis_A--1||s__Pseudomonas_E lurida--1||s__Pseudomonas_E lutea--1||s__Pseudomonas_E mandelii--1||s__Pseudomonas_E mandelii_B--1||s__Pseudomonas_E mandelii_C--1||s__Pseudomonas_E mandelii_D--1||s__Pseudomonas_E mangrovi--1||s__Pseudomonas_E marginalis--1||s__Pseudomonas_E marginalis_B--1||s__Pseudomonas_E marincola--1||s__Pseudomonas_E massiliensis--1||s__Pseudomonas_E mediterranea--1||s__Pseudomonas_E mendocina--1||s__Pseudomonas_E mendocina_A--1||s__Pseudomonas_E mendocina_C--1||s__Pseudomonas_E mendocina_D--1||s__Pseudomonas_E migulae--1||s__Pseudomonas_E mohnii--1||s__Pseudomonas_E monteilii--1||s__Pseudomonas_E monteilii_A--1||s__Pseudomonas_E monteilii_C--1||s__Pseudomonas_E moorei--1||s__Pseudomonas_E moraviensis_A--1||s__Pseudomonas_E mosselii--1||s__Pseudomonas_E mosselii_B--1||s__Pseudomonas_E mosselii_C--1||s__Pseudomonas_E mucidolens--1||s__Pseudomonas_E mucoides--1||s__Pseudomonas_E nabeulensis--1||s__Pseudomonas_E neoaurantiaca--1||s__Pseudomonas_E neuropathica--1||s__Pseudomonas_E oleovorans--1||s__Pseudomonas_E oleovorans_B--1||s__Pseudomonas_E orientalis--1||s__Pseudomonas_E orientalis_A--1||s__Pseudomonas_E orientalis_B--1||s__Pseudomonas_E ovata--1||s__Pseudomonas_E palleroniana--1||s__Pseudomonas_E paracarnis--1||s__Pseudomonas_E parafulva--1||s__Pseudomonas_E parafulva_A--1||s__Pseudomonas_E parafulva_B--1||s__Pseudomonas_E paralactis--1||s__Pseudomonas_E paraversuta--1||s__Pseudomonas_E peli--1||s__Pseudomonas_E pisciculturae--1||s__Pseudomonas_E piscis--1||s__Pseudomonas_E plecoglossicida--1||s__Pseudomonas_E poae--1||s__Pseudomonas_E pohangensis--1||s__Pseudomonas_E prosekii--1||s__Pseudomonas_E protegens--1||s__Pseudomonas_E protegens_A--1||s__Pseudomonas_E protegens_B--1||s__Pseudomonas_E proteolytica--1||s__Pseudomonas_E psychrophila--2||s__Pseudomonas_E psychrophila_A--1||s__Pseudomonas_E pudica--1||s__Pseudomonas_E punonensis--1||s__Pseudomonas_E putida--1||s__Pseudomonas_E putida_A--1||s__Pseudomonas_E putida_B--1||s__Pseudomonas_E putida_C--1||s__Pseudomonas_E putida_E--1||s__Pseudomonas_E putida_F--1||s__Pseudomonas_E putida_G--1||s__Pseudomonas_E putida_H--1||s__Pseudomonas_E putida_J--1||s__Pseudomonas_E putida_K--1||s__Pseudomonas_E putida_L--1||s__Pseudomonas_E putida_M--1||s__Pseudomonas_E putida_N--1||s__Pseudomonas_E putida_P--1||s__Pseudomonas_E putida_Q--1||s__Pseudomonas_E putida_R--1||s__Pseudomonas_E putida_S--1||s__Pseudomonas_E putida_T--1||s__Pseudomonas_E putida_U--1||s__Pseudomonas_E putida_V--1||s__Pseudomonas_E putida_W--1||s__Pseudomonas_E qingdaonensis--1||s__Pseudomonas_E quercus--1||s__Pseudomonas_E reactans--1||s__Pseudomonas_E reidholzensis--1||s__Pseudomonas_E reinekei--1||s__Pseudomonas_E rhizosphaerae--1||s__Pseudomonas_E rhodesiae--1||s__Pseudomonas_E salomonii--1||s__Pseudomonas_E saponiphila--1||s__Pseudomonas_E saxonica--1||s__Pseudomonas_E sediminis--1||s__Pseudomonas_E segetis--1||s__Pseudomonas_E seleniipraecipitans--1||s__Pseudomonas_E sichuanensis--1||s__Pseudomonas_E sihuiensis--1||s__Pseudomonas_E silesiensis--1||s__Pseudomonas_E simiae--1||s__Pseudomonas_E sivasensis--1||s__Pseudomonas_E soli--1||s__Pseudomonas_E sp000242655--1||s__Pseudomonas_E sp000263855--1||s__Pseudomonas_E sp000282195--1||s__Pseudomonas_E sp000282215--1||s__Pseudomonas_E sp000282275--1||s__Pseudomonas_E sp000282315--1||s__Pseudomonas_E sp000282375--1||s__Pseudomonas_E sp000282415--1||s__Pseudomonas_E sp000282455--1||s__Pseudomonas_E sp000282475--1||s__Pseudomonas_E sp000282495--1||s__Pseudomonas_E sp000282515--1||s__Pseudomonas_E sp000282535--1||s__Pseudomonas_E sp000346755--1||s__Pseudomonas_E sp000416235--1||s__Pseudomonas_E sp000418555--1||s__Pseudomonas_E sp000497835--1||s__Pseudomonas_E sp000512695--1||s__Pseudomonas_E sp000612585--1||s__Pseudomonas_E sp000631985--1||s__Pseudomonas_E sp000633255--1||s__Pseudomonas_E sp000633395--1||s__Pseudomonas_E sp000690905--1||s__Pseudomonas_E sp000761545--1||s__Pseudomonas_E sp000801235--1||s__Pseudomonas_E sp000829415--1||s__Pseudomonas_E sp000931465--1||s__Pseudomonas_E sp000935045--1||s__Pseudomonas_E sp000955815--1||s__Pseudomonas_E sp001259595--1||s__Pseudomonas_E sp001269775--1||s__Pseudomonas_E sp001269805--1||s__Pseudomonas_E sp001269815--1||s__Pseudomonas_E sp001269925--1||s__Pseudomonas_E sp001297015--1||s__Pseudomonas_E sp001297125--1||s__Pseudomonas_E sp001308855--1||s__Pseudomonas_E sp001320245--1||s__Pseudomonas_E sp001320525--1||s__Pseudomonas_E sp001421885--1||s__Pseudomonas_E sp001422615--1||s__Pseudomonas_E sp001427125--1||s__Pseudomonas_E sp001429045--1||s__Pseudomonas_E sp001446935--1||s__Pseudomonas_E sp001465025--1||s__Pseudomonas_E sp001547895--1||s__Pseudomonas_E sp001592875--1||s__Pseudomonas_E sp001642705--1||s__Pseudomonas_E sp001655595--1||s__Pseudomonas_E sp001655615--1||s__Pseudomonas_E sp001705835--1||s__Pseudomonas_E sp001830395--1||s__Pseudomonas_E sp001945395--1||s__Pseudomonas_E sp001945445--1||s__Pseudomonas_E sp001952855--1||s__Pseudomonas_E sp001984065--1||s__Pseudomonas_E sp002000165--1||s__Pseudomonas_E sp002018875--1||s__Pseudomonas_E sp002025205--1||s__Pseudomonas_E sp002029345--1||s__Pseudomonas_E sp002080045--1||s__Pseudomonas_E sp002112385--1||s__Pseudomonas_E sp002112505--1||s__Pseudomonas_E sp002112885--1||s__Pseudomonas_E sp002113025--1||s__Pseudomonas_E sp002113045--1||s__Pseudomonas_E sp002113125--1||s__Pseudomonas_E sp002113165--1||s__Pseudomonas_E sp002113375--1||s__Pseudomonas_E sp002113595--1||s__Pseudomonas_E sp002163625--1||s__Pseudomonas_E sp002165135--1||s__Pseudomonas_E sp002204795--1||s__Pseudomonas_E sp002263605--1||s__Pseudomonas_E sp002277815--1||s__Pseudomonas_E sp002282595--1||s__Pseudomonas_E sp002286815--1||s__Pseudomonas_E sp002303925--1||s__Pseudomonas_E sp002304225--1||s__Pseudomonas_E sp002338065--1||s__Pseudomonas_E sp002354655--1||s__Pseudomonas_E sp002356535--1||s__Pseudomonas_E sp002379585--1||s__Pseudomonas_E sp002383725--1||s__Pseudomonas_E sp002386445--1||s__Pseudomonas_E sp002419965--1||s__Pseudomonas_E sp002434265--1||s__Pseudomonas_E sp002438125--1||s__Pseudomonas_E sp002439135--1||s__Pseudomonas_E sp002483005--1||s__Pseudomonas_E sp002699985--1||s__Pseudomonas_E sp002753995--1||s__Pseudomonas_E sp002803095--1||s__Pseudomonas_E sp002814235--1||s__Pseudomonas_E sp002836515--1||s__Pseudomonas_E sp002840155--1||s__Pseudomonas_E sp002843585--1||s__Pseudomonas_E sp002843605--1||s__Pseudomonas_E sp002874965--1||s__Pseudomonas_E sp002878485--1||s__Pseudomonas_E sp002901475--1||s__Pseudomonas_E sp002979555--1||s__Pseudomonas_E sp002980155--1||s__Pseudomonas_E sp003013355--1||s__Pseudomonas_E sp003014915--1||s__Pseudomonas_E sp003024385--1||s__Pseudomonas_E sp003033885--1||s__Pseudomonas_E sp003050835--1||s__Pseudomonas_E sp003050925--1||s__Pseudomonas_E sp003052515--1||s__Pseudomonas_E sp003053605--1||s__Pseudomonas_E sp003053805--1||s__Pseudomonas_E sp003060885--1||s__Pseudomonas_E sp003061005--1||s__Pseudomonas_E sp003097075--1||s__Pseudomonas_E sp003097135--1||s__Pseudomonas_E sp003097235--1||s__Pseudomonas_E sp003105155--1||s__Pseudomonas_E sp003151075--1||s__Pseudomonas_E sp003205205--1||s__Pseudomonas_E sp003208235--1||s__Pseudomonas_E sp003208475--1||s__Pseudomonas_E sp003253735--1||s__Pseudomonas_E sp003331055--1||s__Pseudomonas_E sp003428805--1||s__Pseudomonas_E sp003445295--1||s__Pseudomonas_E sp003595175--1||s__Pseudomonas_E sp003596405--1||s__Pseudomonas_E sp003605735--1||s__Pseudomonas_E sp003696305--1||s__Pseudomonas_E sp003851685--1||s__Pseudomonas_E sp003852235--1||s__Pseudomonas_E sp003852405--1||s__Pseudomonas_E sp003935425--1||s__Pseudomonas_E sp004011755--1||s__Pseudomonas_E sp004124275--1||s__Pseudomonas_E sp004136015--1||s__Pseudomonas_E sp004214895--1||s__Pseudomonas_E sp004310295--1||s__Pseudomonas_E sp004353925--1||s__Pseudomonas_E sp004364435--1||s__Pseudomonas_E sp004519305--1||s__Pseudomonas_E sp004519405--1||s__Pseudomonas_E sp004803755--1||s__Pseudomonas_E sp005502935--1||s__Pseudomonas_E sp005508865--1||s__Pseudomonas_E sp005938045--1||s__Pseudomonas_E sp006227205--1||s__Pseudomonas_E sp007713465--1||s__Pseudomonas_E sp007828215--1||s__Pseudomonas_E sp007993865--1||s__Pseudomonas_E sp008369295--1||s__Pseudomonas_E sp008369325--1||s__Pseudomonas_E sp008370045--1||s__Pseudomonas_E sp009391885--1||s__Pseudomonas_E sp009707515--1||s__Pseudomonas_E sp009761815--1||s__Pseudomonas_E sp009763245--1||s__Pseudomonas_E sp009764265--1||s__Pseudomonas_E sp009764645--1||s__Pseudomonas_E sp009799925--1||s__Pseudomonas_E sp009834515--1||s__Pseudomonas_E sp009834565--1||s__Pseudomonas_E sp009861525--1||s__Pseudomonas_E sp009866765--1||s__Pseudomonas_E sp009905435--1||s__Pseudomonas_E sp009905615--1||s__Pseudomonas_E sp009908285--1||s__Pseudomonas_E sp009932725--1||s__Pseudomonas_E sp010095445--1||s__Pseudomonas_E sp011355085--1||s__Pseudomonas_E sp011369485--1||s__Pseudomonas_E sp011752525--1||s__Pseudomonas_E sp011752565--1||s__Pseudomonas_E sp012844475--1||s__Pseudomonas_E sp012935695--1||s__Pseudomonas_E sp012935755--1||s__Pseudomonas_E sp012975065--1||s__Pseudomonas_E sp012985465--1||s__Pseudomonas_E sp012985665--1||s__Pseudomonas_E sp013179515--1||s__Pseudomonas_E sp013184545--1||s__Pseudomonas_E sp013359595--1||s__Pseudomonas_E sp013359695--1||s__Pseudomonas_E sp013385985--1||s__Pseudomonas_E sp013386585--1||s__Pseudomonas_E sp013386825--1||s__Pseudomonas_E sp014164785--1||s__Pseudomonas_E sp014174475--1||s__Pseudomonas_E sp014207255--1||s__Pseudomonas_E sp014268505--1||s__Pseudomonas_E sp014268655--1||s__Pseudomonas_E sp014268755--1||s__Pseudomonas_E sp014268815--1||s__Pseudomonas_E sp014268825--1||s__Pseudomonas_E sp014268885--1||s__Pseudomonas_E sp014268975--1||s__Pseudomonas_E sp014269185--1||s__Pseudomonas_E sp014270125--1||s__Pseudomonas_E sp014472415--1||s__Pseudomonas_E sp014842265--1||s__Pseudomonas_E sp014851565--1||s__Pseudomonas_E sp014851685--1||s__Pseudomonas_E sp014851765--1||s__Pseudomonas_E sp014851865--1||s__Pseudomonas_E sp014851905--1||s__Pseudomonas_E sp015354575--1||s__Pseudomonas_E sp015637705--1||s__Pseudomonas_E sp016518545--1||s__Pseudomonas_E sp016648105--1||s__Pseudomonas_E sp016650635--1||s__Pseudomonas_E sp016650695--1||s__Pseudomonas_E sp016650815--1||s__Pseudomonas_E sp016651105--1||s__Pseudomonas_E sp016651255--1||s__Pseudomonas_E sp016651305--1||s__Pseudomonas_E sp016658545--1||s__Pseudomonas_E sp016865545--1||s__Pseudomonas_E sp016901015--1||s__Pseudomonas_E sp017744435--1||s__Pseudomonas_E sp017875955--1||s__Pseudomonas_E sp017886405--1||s__Pseudomonas_E sp017968885--1||s__Pseudomonas_E sp018325905--1||s__Pseudomonas_E sp018449655--1||s__Pseudomonas_E sp018449725--1||s__Pseudomonas_E sp018816095--1||s__Pseudomonas_E sp018826895--1||s__Pseudomonas_E sp018827205--1||s__Pseudomonas_E sp019139535--1||s__Pseudomonas_E sp019139675--1||s__Pseudomonas_E sp019139835--1||s__Pseudomonas_E sp019145475--1||s__Pseudomonas_E sp019168305--1||s__Pseudomonas_E sp019200975--1||s__Pseudomonas_E sp900005815--1||s__Pseudomonas_E sp900101695--1||s__Pseudomonas_E sp900107395--1||s__Pseudomonas_E sp900108875--1||s__Pseudomonas_E sp900109995--1||s__Pseudomonas_E sp900110765--1||s__Pseudomonas_E sp900113505--1||s__Pseudomonas_E sp900156465--1||s__Pseudomonas_E sp900187425--1||s__Pseudomonas_E sp900187445--1||s__Pseudomonas_E sp900187455--1||s__Pseudomonas_E sp900187505--1||s__Pseudomonas_E sp900187515--1||s__Pseudomonas_E sp900187565--1||s__Pseudomonas_E sp900187605--1||s__Pseudomonas_E sp900187615--1||s__Pseudomonas_E sp900187635--1||s__Pseudomonas_E sp900187645--1||s__Pseudomonas_E sp900475325--1||s__Pseudomonas_E sp900573885--1||s__Pseudomonas_E sp900580675--1||s__Pseudomonas_E sp900580865--1||s__Pseudomonas_E sp900581005--1||s__Pseudomonas_E sp900582195--1||s__Pseudomonas_E sp900582625--1||s__Pseudomonas_E sp900583165--1||s__Pseudomonas_E sp900585815--1||s__Pseudomonas_E sp900585905--1||s__Pseudomonas_E sp900589395--1||s__Pseudomonas_E sp900590755--1||s__Pseudomonas_E sp900591205--1||s__Pseudomonas_E sp900596015--1||s__Pseudomonas_E sp900601905--1||s__Pseudomonas_E sp900602065--1||s__Pseudomonas_E sp902506495--1||s__Pseudomonas_E sp902506505--1||s__Pseudomonas_E sp902506535--1||s__Pseudomonas_E sp903970465--1||s__Pseudomonas_E sp904067045--1||s__Pseudomonas_E straminea--1||s__Pseudomonas_E stutzeri_A--1||s__Pseudomonas_E synxantha--1||s__Pseudomonas_E synxantha_A--1||s__Pseudomonas_E syringae--1||s__Pseudomonas_E syringae_A--1||s__Pseudomonas_E syringae_E--1||s__Pseudomonas_E syringae_F--1||s__Pseudomonas_E syringae_J--1||s__Pseudomonas_E syringae_M--1||s__Pseudomonas_E syringae_P--1||s__Pseudomonas_E syringae_Q--1||s__Pseudomonas_E taeanensis--1||s__Pseudomonas_E taetrolens--1||s__Pseudomonas_E taiwanensis--1||s__Pseudomonas_E thermotolerans--1||s__Pseudomonas_E thivervalensis--1||s__Pseudomonas_E tolaasii--1||s__Pseudomonas_E toyotomiensis--1||s__Pseudomonas_E tremae--1||s__Pseudomonas_E triticumensis--1||s__Pseudomonas_E trivialis--1||s__Pseudomonas_E trivialis_B--1||s__Pseudomonas_E typographi--1||s__Pseudomonas_E umsongensis--1||s__Pseudomonas_E vancouverensis--1||s__Pseudomonas_E veronii--1||s__Pseudomonas_E versuta--1||s__Pseudomonas_E viciae--1||s__Pseudomonas_E viridiflava--1||s__Pseudomonas_E viridiflava_B--1||s__Pseudomonas_E viridiflava_C--1||s__Pseudomonas_E vranovensis--1||s__Pseudomonas_E wadenswilerensis--1||s__Pseudomonas_E weihenstephanensis--1||s__Pseudomonas_E yamanorum--1||s__Pseudomonas_E yamanorum_A--1||s__Pseudomonas_E yamanorum_B--1||s__Pseudomonas_F alcaligenes_A--1||s__Pseudomonas_F furukawaii--1||s__Pseudomonas_F lalkuanensis--1||s__Pseudomonas_F otitidis--1||s__Pseudomonas_F resinovorans--1||s__Pseudomonas_F resinovorans_A--1||s__Pseudomonas_F resinovorans_C--1||s__Pseudomonas_F sp000949385--1||s__Pseudomonas_F sp001708505--1||s__Pseudomonas_F sp003234055--1||s__Pseudomonas_F sp003626975--1||s__Pseudomonas_F sp014700075--1||s__Pseudomonas_F sp018704125--1||s__Pseudomonas_H flexibilis--1||s__Pseudomonas_H sp014836765--1||s__Pseudomonas_K guangdongensis--1||s__Pseudomonas_K linyingensis--1||s__Pseudomonas_K oryzae--1||s__Pseudomonas_K sagittaria--1||s__Pseudomonas_K sp004801855--1||s__Pseudomonas_K sp019097855--1||s__Pseudomonas_L hussainii--1||s__Pseudomonas_M indica--1||s__Pseudomonas_M sp002286785--1||s__Pseudomonas_N azotifigens--1||s__Pseudomonas_N urumqiensis--1||s__Pseudomonas_O kuykendallii--1||s__Pseudomonas_O sp002418465--1||s__Pseudomonas_P matsuisoli--1||s__Pseudomonas_R azotifigens_A--1||s__Pseudomonas_R nosocomialis--1||s__Pseudomonas_R sp900766265--1||s__Pseudomonas_S boreopolis--1||s__Pseudoteredinibacter isoporae--1||s__Pseudoxanthomonas broegbernensis--1||s__Pseudoxanthomonas daejeonensis--1||s__Pseudoxanthomonas jiangsuensis--1||s__Pseudoxanthomonas kaohsiungensis--1||s__Pseudoxanthomonas koreensis--1||s__Pseudoxanthomonas sp000510725--1||s__Pseudoxanthomonas sp000513995--1||s__Pseudoxanthomonas sp014851915--1||s__Pseudoxanthomonas sp017745195--1||s__Pseudoxanthomonas sp018060215--1||s__Pseudoxanthomonas suwonensis--1||s__Pseudoxanthomonas suwonensis_A--1||s__Pseudoxanthomonas suwonensis_B--1||s__Pseudoxanthomonas suwonensis_C--1||s__Pseudoxanthomonas taiwanensis--1||s__Pseudoxanthomonas_A composti--1||s__Pseudoxanthomonas_A dokdonensis--1||s__Pseudoxanthomonas_A gei--1||s__Pseudoxanthomonas_A helianthi--1||s__Pseudoxanthomonas_A indica--1||s__Pseudoxanthomonas_A japonensis--1||s__Pseudoxanthomonas_A kalamensis--1||s__Pseudoxanthomonas_A mexicana--1||s__Pseudoxanthomonas_A mexicana_A--1||s__Pseudoxanthomonas_A sacheonensis--1||s__Pseudoxanthomonas_A sangjuensis--1||s__Pseudoxanthomonas_A sp001427585--1||s__Pseudoxanthomonas_A sp001427635--1||s__Pseudoxanthomonas_A sp002863005--1||s__Pseudoxanthomonas_A sp004173415--1||s__Pseudoxanthomonas_A sp004284195--1||s__Pseudoxanthomonas_A sp006542425--1||s__Pseudoxanthomonas_A sp006716465--1||s__Pseudoxanthomonas_A sp014851805--1||s__Pseudoxanthomonas_A sp014851815--1||s__Pseudoxanthomonas_A sp014852005--1||s__Pseudoxanthomonas_A sp015655355--2||s__Pseudoxanthomonas_A sp019218945--1||s__Pseudoxanthomonas_A sp900104085--1||s__Pseudoxanthomonas_A sp900104255--1||s__Pseudoxanthomonas_A sp900109775--1||s__Pseudoxanthomonas_A sp900116385--1||s__Pseudoxanthomonas_A spadix--1||s__Pseudoxanthomonas_A spadix_A--1||s__Pseudoxanthomonas_A wuyuanensis--1||s__Pseudoxanthomonas_A yeongjuensis--1||s__Pseudoxanthomonas_B suwonensis_A--1||s__Psychrobacter aestuarii--1||s__Psychrobacter alimentarius--1||s__Psychrobacter alimentarius_A--1||s__Psychrobacter aquaticus--1||s__Psychrobacter aquimaris--1||s__Psychrobacter arcticus--1||s__Psychrobacter arenosus--1||s__Psychrobacter celer--1||s__Psychrobacter cibarius--1||s__Psychrobacter ciconiae_A--1||s__Psychrobacter cryohalolentis--1||s__Psychrobacter faecalis--1||s__Psychrobacter fozii--1||s__Psychrobacter frigidicola--1||s__Psychrobacter fulvigenes--1||s__Psychrobacter glaciei--1||s__Psychrobacter glacincola_A--1||s__Psychrobacter glacincola_B--1||s__Psychrobacter glacincola_C--1||s__Psychrobacter immobilis--1||s__Psychrobacter immobilis_A--1||s__Psychrobacter immobilis_B--1||s__Psychrobacter immobilis_C--1||s__Psychrobacter immobilis_D--1||s__Psychrobacter immobilis_E--1||s__Psychrobacter immobilis_F--1||s__Psychrobacter immobilis_G--1||s__Psychrobacter jeotgali--1||s__Psychrobacter luti--1||s__Psychrobacter lutiphocae--1||s__Psychrobacter maritimus--1||s__Psychrobacter namhaensis--1||s__Psychrobacter nivimaris_A--1||s__Psychrobacter okhotskensis--1||s__Psychrobacter pacificensis--1||s__Psychrobacter pasteurii--1||s__Psychrobacter piscatorii--1||s__Psychrobacter piscatorii_A--1||s__Psychrobacter proteolyticus_A--1||s__Psychrobacter pygoscelis--1||s__Psychrobacter sanguinis--1||s__Psychrobacter sanguinis_A--1||s__Psychrobacter sp000511655--1||s__Psychrobacter sp000586415--1||s__Psychrobacter sp000586435--1||s__Psychrobacter sp000586455--1||s__Psychrobacter sp000586475--1||s__Psychrobacter sp001435295--1||s__Psychrobacter sp001435845--1||s__Psychrobacter sp001593285--1||s__Psychrobacter sp001921745--1||s__Psychrobacter sp002313155--1||s__Psychrobacter sp002377905--1||s__Psychrobacter sp002377945--1||s__Psychrobacter sp002414005--1||s__Psychrobacter sp002453355--1||s__Psychrobacter sp002836505--1||s__Psychrobacter sp002836715--1||s__Psychrobacter sp002836735--1||s__Psychrobacter sp003530515--1||s__Psychrobacter sp008369115--1||s__Psychrobacter sp012270355--1||s__Psychrobacter sp012847335--1||s__Psychrobacter sp013414195--1||s__Psychrobacter sp014119005--1||s__Psychrobacter sp014770435--1||s__Psychrobacter sp014861365--1||s__Psychrobacter sp014861395--1||s__Psychrobacter sp015234355--1||s__Psychrobacter sp015277735--1||s__Psychrobacter sp015864825--1||s__Psychrobacter sp016464015--1||s__Psychrobacter sp017498085--1||s__Psychrobacter sp017875835--1||s__Psychrobacter sp018260395--1||s__Psychrobacter sp018260445--1||s__Psychrobacter sp018448495--1||s__Psychrobacter sp900168255--1||s__Psychrobacter sp904846525--1||s__Psychrobacter sp904846605--1||s__Psychrobacter sp904846645--1||s__Psychrobacter sp904846705--1||s__Psychrobacter urativorans_A--1||s__Psychrobacter urativorans_B--1||s__Psychrobacter urativorans_C--1||s__Psychrobacter vallis--1||s__QGON01 sp003349915--1||s__QGON01 sp003660235--1||s__QGON01 sp003934985--1||s__QGON01 sp011947365--1||s__QGON01 sp016756835--1||s__QGON01 sp016756855--1||s__QNES01 sp003645255--1||s__QNFN01 sp003645555--1||s__QNFN01 sp009937385--1||s__QOAV01 sp003972845--1||s__QQUJ01 sp008501635--1||s__QUBU01 sp011526045--1||s__QUBU01 sp014337915--1||s__QUBU01 sp015709695--1||s__QUBU01 sp016874095--1||s__QZLD01 sp004796385--1||s__RBG-16-65-34 sp001785115--2||s__REBR01 sp007692645--1||s__REEB76 sp018971365--1||s__REEB76 sp018971605--1||s__REEE01 sp007695245--1||s__RI-92 sp016125505--1||s__RPQJ01 sp003819815--1||s__RPQJ01 sp011391405--1||s__RPQJ01 sp016704655--1||s__RPQJ01 sp016705325--1||s__RPQJ01 sp016713725--1||s__RPQJ01 sp019136105--1||s__RXIV01 sp003989085--1||s__RXIV01 sp903879705--1||s__RXIW01 sp003989065--1||s__RXIX01 sp003989075--1||s__Rappaport israeli--1||s__Rappaport sp019218315--1||s__Rehaibacterium terrae--1||s__Reidiella endopervernicosa--1||s__Reinekea blandensis--1||s__Reinekea forsetii--1||s__Reinekea forsetii_A--1||s__Reinekea marinisedimentorum--1||s__Reinekea sp015687175--1||s__Rhodanobacter denitrificans--1||s__Rhodanobacter denitrificans_A--1||s__Rhodanobacter denitrificans_B--1||s__Rhodanobacter fulvus--1||s__Rhodanobacter glycinis--1||s__Rhodanobacter glycinis_A--1||s__Rhodanobacter lindaniclasticus--1||s__Rhodanobacter panaciterrae--1||s__Rhodanobacter sp000427505--1||s__Rhodanobacter sp001426645--1||s__Rhodanobacter sp001427365--1||s__Rhodanobacter sp001428385--1||s__Rhodanobacter sp001617365--1||s__Rhodanobacter sp001898415--1||s__Rhodanobacter sp001899565--1||s__Rhodanobacter sp002001045--1||s__Rhodanobacter sp002001085--1||s__Rhodanobacter sp002001105--1||s__Rhodanobacter sp002001125--1||s__Rhodanobacter sp002001165--1||s__Rhodanobacter sp002001175--1||s__Rhodanobacter sp002413455--1||s__Rhodanobacter sp002749725--1||s__Rhodanobacter sp004298015--1||s__Rhodanobacter sp004298045--1||s__Rhodanobacter sp004298505--1||s__Rhodanobacter sp004322005--1||s__Rhodanobacter sp008329435--1||s__Rhodanobacter sp009765755--1||s__Rhodanobacter sp009766065--1||s__Rhodanobacter sp014200755--1||s__Rhodanobacter sp014205795--1||s__Rhodanobacter sp014207185--1||s__Rhodanobacter sp014842975--1||s__Rhodanobacter sp014842995--1||s__Rhodanobacter sp014843005--1||s__Rhodanobacter sp017305055--1||s__Rhodanobacter sp018599185--1||s__Rhodanobacter sp900142825--1||s__Rhodanobacter sp903827735--1||s__Rhodanobacter spathiphylli--1||s__Rhodanobacter thiooxydans--1||s__Rhodanobacter thiooxydans_A--1||s__Rippkaea sp002110465--1||s__Rudaea cellulosilytica--1||s__Rudaea sp005503555--1||s__Rudaea sp005877675--1||s__Rudaea sp018240465--1||s__Rudaea sp018240485--1||s__Rudaea sp018240505--1||s__Rudaea sp018240545--1||s__Rudaea sp018240565--1||s__Rudaea sp018240765--1||s__Rudaea sp018241165--1||s__Rudaea sp018969845--1||s__S010-25 sp015488885--1||s__S015-18 sp015486375--1||s__S0819 sp009295635--1||s__S139-57 sp015485125--1||s__S144-22 sp015494335--1||s__S144-34 sp015487895--1||s__S144-34 sp015494165--1||s__S144-45 sp015494035--1||s__S146-88 sp015492195--1||s__SCMT01 sp005502915--1||s__SCMT01 sp008015095--1||s__SCMT01 sp008015835--1||s__SCMT01 sp011526085--1||s__SCMT01 sp013141175--1||s__SCMT01 sp016789405--1||s__SCMT01 sp017302135--1||s__SCMT01 sp017990865--1||s__SCN-69-89 sp012513825--1||s__SCRL01 sp004298065--1||s__SCRT01 sp004298465--1||s__SCUD01 sp004297335--1||s__SCUD01 sp016844605--1||s__SCUD01 sp016882265--1||s__SHZI01 sp009692345--1||s__SHZI01 sp016789845--1||s__SHZI01 sp016789885--1||s__SHZL01 sp009692275--1||s__SKGQ01 sp003565775--1||s__SKGQ01 sp007117515--1||s__SKIB01 sp007116635--1||s__SKOM01 sp003562535--1||s__SKOM01 sp007120095--1||s__SKQS01 sp007118895--1||s__SKXG01 sp007128525--1||s__SLDE01 sp007125455--1||s__SLDE01 sp014859545--1||s__SLIM01 sp007135625--1||s__SLIM01 sp011390365--1||s__SLIZ01 sp007135395--1||s__SLJS01 sp007135015--1||s__SLKC01 sp007134775--1||s__SLLK01 sp007134115--1||s__SLLM01 sp003564975--1||s__SLLM01 sp007134055--1||s__SLND01 sp007133205--1||s__SLPV01 sp003558125--1||s__SLPV01 sp007131825--1||s__SLRW01 sp003567955--1||s__SLRW01 sp007130745--1||s__SLSJ01 sp007130525--1||s__SLTB01 sp007122315--1||s__SLTB01 sp007130155--1||s__SLTB01 sp007131295--1||s__SLTB01 sp007694905--1||s__SM1-46 sp001304215--1||s__SMWD01 sp004357495--1||s__SMWF01 sp004357385--1||s__SMWH01 sp004357005--1||s__SURF-13 sp003599485--1||s__SZAS-103 sp018240435--1||s__SZAS-103 sp018241125--1||s__SZAS-103 sp018242445--1||s__SZAS-103 sp018242485--1||s__SZAS-83 sp018241525--1||s__SZUA-116 sp003229115--1||s__SZUA-117 sp003229095--1||s__SZUA-117 sp004357475--1||s__SZUA-117 sp018701055--1||s__SZUA-117 sp905480255--1||s__SZUA-146 sp003228965--1||s__SZUA-150 sp003228915--1||s__SZUA-152 sp002401775--1||s__SZUA-152 sp003229995--1||s__SZUA-152 sp011051685--1||s__SZUA-152 sp011321815--1||s__SZUA-152 sp013151355--1||s__SZUA-152 sp015487095--1||s__SZUA-186 sp003230545--1||s__SZUA-21 sp003233345--1||s__SZUA-229 sp003349885--1||s__SZUA-229 sp016744065--1||s__SZUA-24 sp003233255--2||s__SZUA-272 sp003235325--1||s__SZUA-309 sp003228415--1||s__SZUA-309 sp003247835--1||s__SZUA-36 sp013042835--1||s__SZUA-36 sp014238945--1||s__SZUA-37 sp003232015--1||s__SZUA-38 sp003233095--1||s__SZUA-41 sp003233075--1||s__SZUA-411 sp003245895--1||s__SZUA-467 sp003252455--1||s__SZUA-472 sp003251795--1||s__SZUA-493 sp003251535--1||s__SZUA-5 sp003233535--1||s__SZUA-51 sp003232965--1||s__SZUA-51 sp015222805--1||s__SZUA-521 sp003248125--1||s__Saccharophagus degradans--1||s__Saccharospirillum alexandrii--1||s__Saccharospirillum impatiens--1||s__Saccharospirillum mangrovi--1||s__Saccharospirillum salsuginis--1||s__Saccharospirillum sp003054965--1||s__Saccharospirillum sp018402545--1||s__Salinibius halmophilus--1||s__Sedimenticola selenatireducens--1||s__Sedimenticola selenatireducens_A--1||s__Sedimenticola thiotaurini--1||s__Sedimenticola thiotaurini_A--1||s__Sedimenticola_A endophacoides--1||s__Silanimonas lenta--1||s__Silanimonas sp003449515--1||s__Silanimonas sp018334015--1||s__Simiduia aestuariiviva--1||s__Simiduia agarivorans--1||s__Sinimarinibacterium flocculans--1||s__Sinobacterium caligoides--1||s__Solidesulfovibrio carbinoliphilus--1||s__Solimonas flava--1||s__Solimonas marina--1||s__Solimonas soli--1||s__Solimonas terrae--1||s__Solimonas variicoloris--1||s__Solimonas_A fluminis--1||s__Solimonas_A sp003428335--1||s__SpSt-1174 sp011046015--1||s__SpSt-1174 sp014762505--1||s__Spartinivicinus ruber--1||s__Spartinivicinus sp013425485--1||s__Sphingomonas taxi_A--1||s__Spongiibacter marinus--1||s__Spongiibacter marinus_A--1||s__Spongiibacter sp012272835--1||s__Spongiibacter tropicus--1||s__Sporosarcina sp003351785--1||s__Stagnimonas aquatica--1||s__Stagnimonas sp004297005--1||s__Stenotrophobium rhamnosiphilum--1||s__Stenotrophobium sp008012115--1||s__Stenotrophomonas acidaminiphila--1||s__Stenotrophomonas acidaminiphila_A--1||s__Stenotrophomonas bentonitica--1||s__Stenotrophomonas bentonitica_A--1||s__Stenotrophomonas chelatiphaga--1||s__Stenotrophomonas cyclobalanopsidis--1||s__Stenotrophomonas daejeonensis--1||s__Stenotrophomonas geniculata--1||s__Stenotrophomonas ginsengisoli--1||s__Stenotrophomonas humi--1||s__Stenotrophomonas indicatrix--1||s__Stenotrophomonas koreensis--1||s__Stenotrophomonas lactitubi--1||s__Stenotrophomonas maltophilia--1||s__Stenotrophomonas maltophilia_A--1||s__Stenotrophomonas maltophilia_AA--1||s__Stenotrophomonas maltophilia_AB--1||s__Stenotrophomonas maltophilia_AC--1||s__Stenotrophomonas maltophilia_AD--1||s__Stenotrophomonas maltophilia_AE--1||s__Stenotrophomonas maltophilia_AG--1||s__Stenotrophomonas maltophilia_AH--1||s__Stenotrophomonas maltophilia_AJ--1||s__Stenotrophomonas maltophilia_AK--1||s__Stenotrophomonas maltophilia_AL--1||s__Stenotrophomonas maltophilia_AM--1||s__Stenotrophomonas maltophilia_AN--1||s__Stenotrophomonas maltophilia_AO--1||s__Stenotrophomonas maltophilia_AP--1||s__Stenotrophomonas maltophilia_AQ--1||s__Stenotrophomonas maltophilia_AR--1||s__Stenotrophomonas maltophilia_AS--1||s__Stenotrophomonas maltophilia_AT--1||s__Stenotrophomonas maltophilia_AU--1||s__Stenotrophomonas maltophilia_AV--1||s__Stenotrophomonas maltophilia_AW--1||s__Stenotrophomonas maltophilia_AX--1||s__Stenotrophomonas maltophilia_B--1||s__Stenotrophomonas maltophilia_F--1||s__Stenotrophomonas maltophilia_G--1||s__Stenotrophomonas maltophilia_J--1||s__Stenotrophomonas maltophilia_K--1||s__Stenotrophomonas maltophilia_L--1||s__Stenotrophomonas maltophilia_N--1||s__Stenotrophomonas maltophilia_O--1||s__Stenotrophomonas maltophilia_P--1||s__Stenotrophomonas maltophilia_Q--1||s__Stenotrophomonas maltophilia_R--1||s__Stenotrophomonas maltophilia_S--1||s__Stenotrophomonas maltophilia_Z--1||s__Stenotrophomonas nitritireducens--1||s__Stenotrophomonas nitritireducens_A--1||s__Stenotrophomonas pavanii--1||s__Stenotrophomonas pictorum--1||s__Stenotrophomonas rhizophila--1||s__Stenotrophomonas rhizophila_A--1||s__Stenotrophomonas rhizophila_B--1||s__Stenotrophomonas sp002192255--1||s__Stenotrophomonas sp002329155--1||s__Stenotrophomonas sp002345545--1||s__Stenotrophomonas sp002359895--1||s__Stenotrophomonas sp002471015--1||s__Stenotrophomonas sp002893095--1||s__Stenotrophomonas sp003028475--1||s__Stenotrophomonas sp003086695--1||s__Stenotrophomonas sp003086775--1||s__Stenotrophomonas sp003086895--1||s__Stenotrophomonas sp003248565--1||s__Stenotrophomonas sp003484865--1||s__Stenotrophomonas sp003504055--1||s__Stenotrophomonas sp004348115--1||s__Stenotrophomonas sp011761925--1||s__Stenotrophomonas sp013364355--1||s__Stenotrophomonas sp014621775--1||s__Stenotrophomonas sp900078405--1||s__Stenotrophomonas terrae--1||s__Stenotrophomonas tumulicola--1||s__Stenotrophomonas_A panacihumi--1||s__Stenotrophomonas_A sp002429615--1||s__Stenotrophomonas_A sp004216795--1||s__Steroidobacter denitrificans--1||s__Steroidobacter_A agaridevorans--1||s__Steroidobacter_A agariperforans--1||s__Steroidobacter_A soli--1||s__Steroidobacter_A sp016790065--1||s__Steroidobacter_A sp016801985--1||s__Sulfuricaulis limicola--1||s__Sulfuricaulis sp001785195--1||s__Sulfuricaulis sp016194665--1||s__Sulfuricaulis sp016200465--1||s__Sulfuriflexus mobilis--1||s__Sulfurifustis variabilis--1||s__Sulfurivermis fontis--1||s__Sulfurivermis sp002840095--1||s__Suttonella indologenes--1||s__Suttonella ornithocola--1||s__TC-15 sp010092855--1||s__TC-195 sp010092885--1||s__TMP-86 sp018240265--1||s__Tahibacter aquaticus--1||s__Tahibacter sp001725155--1||s__Tahibacter sp013298265--1||s__Tahibacter sp016790075--1||s__Tamilnaduibacter salinus--1||s__Tengunoibacter tsumagoiensis--1||s__Teredinibacter franksiae--1||s__Teredinibacter haidensis--1||s__Teredinibacter purpureus--1||s__Teredinibacter sp003634075--1||s__Teredinibacter sp007827375--1||s__Teredinibacter sp900177435--1||s__Teredinibacter turnerae--1||s__Teredinibacter turnerae_B--1||s__Teredinibacter waterburyi--1||s__Thalassocella blandensis--1||s__Thalassolituus oleivorans--1||s__Thermochromatium tepidum--1||s__Thermogemmatispora aurantia--1||s__Thermogemmatispora carboxidivorans--1||s__Thermogemmatispora onikobensis--1||s__Thermogemmatispora tikiterensis--1||s__Thermomonas brevis--1||s__Thermomonas carbonis--1||s__Thermomonas fusca--1||s__Thermomonas haemolytica--1||s__Thermomonas hydrothermalis--1||s__Thermomonas lycopersici--1||s__Thermomonas sp006337105--1||s__Thermomonas sp011302915--1||s__Thermomonas sp014678725--1||s__Thermomonas sp016720345--1||s__Thermomonas sp017302075--1||s__Thermomonas sp017302095--1||s__Thermomonas sp017305095--1||s__Thermomonas sp018241065--1||s__Thermomonas sp018242365--1||s__Thermomonas sp018262705--1||s__Thermomonas sp019104945--1||s__Thermosporothrix hazakensis--1||s__Thioalbus denitrificans--1||s__Thioalkalivibrio halophilus--1||s__Thioalkalivibrio sp000025545--1||s__Thioalkalivibrio sp000376845--1||s__Thioalkalivibrio sp000376865--1||s__Thioalkalivibrio sp000377205--1||s__Thioalkalivibrio sp000377345--1||s__Thioalkalivibrio sp000377405--1||s__Thioalkalivibrio sp000377785--1||s__Thioalkalivibrio sp000377845--1||s__Thioalkalivibrio sp000377905--1||s__Thioalkalivibrio sp000378305--1||s__Thioalkalivibrio sp000378605--2||s__Thioalkalivibrio sp000381825--1||s__Thioalkalivibrio sp000381945--1||s__Thioalkalivibrio sp000420165--1||s__Thioalkalivibrio sp007120575--1||s__Thioalkalivibrio thiocyanoxidans--1||s__Thioalkalivibrio versutus--1||s__Thioalkalivibrio_A denitrificans--1||s__Thioalkalivibrio_A sp007120155--1||s__Thioalkalivibrio_A sulfidiphilus--1||s__Thioalkalivibrio_A sulfidiphilus_A--1||s__Thioalkalivibrio_A thiocyanodenitrificans--1||s__Thiobaca trueperi--1||s__Thiocystis violacea--1||s__Thiodiazotropha endoloripes--1||s__Thiodiazotropha endoloripes_B--1||s__Thiodiazotropha endolucinida--1||s__Thiodiazotropha endolucinida_A--1||s__Thiodiazotropha sp003058495--1||s__Thiodiazotropha sp003058525--1||s__Thiodiazotropha sp003094535--1||s__Thiodiazotropha sp003094555--1||s__Thiodiazotropha sp016842065--1||s__Thiodiazotropha sp019100305--1||s__Thiodictyon sp903837595--1||s__Thiodictyon sp903946935--1||s__Thiofilum flexile--1||s__Thiofilum sp016711335--1||s__Thioflexothrix psekupsii--1||s__Thiogranum longum--1||s__Thiogranum sp011321775--1||s__Thiogranum sp011371465--1||s__Thiogranum sp011374975--1||s__Thiogranum sp015494295--1||s__Thiohalobacter sp002699185--1||s__Thiohalobacter thiocyanaticus--1||s__Thiohalobacter thiocyanaticus_A--1||s__Thiohalocapsa halophila--1||s__Thiohalocapsa sp001469165--1||s__Thiohalomonas denitrificans--1||s__Thiohalomonas denitrificans_A--1||s__Thiohalophilus thiocyanatoxydans--1||s__Thiohalospira halophila--1||s__Thiolapillus brandeum--1||s__Thiolapillus brandeum_A--1||s__Thiolapillus sp003972985--1||s__Thiolapillus sp012962365--1||s__Thiolinea disciformis--1||s__Thiolinea eikelboomii--1||s__Thiolinea nivea_A--1||s__Thiolinea sp002747435--1||s__Thiolinea sp008015155--1||s__Thiolinea sp902727945--1||s__Thiomargarita nelsonii_B--1||s__Thioploca ingrica--1||s__Thioploca sp012032555--1||s__Thiopseudomonas denitrificans--1||s__Thiopseudomonas sp001513435--1||s__Thiopseudomonas sp012728415--1||s__Thiopseudomonas sp018384595--1||s__Thiorhodococcus mannitoliphagus--1||s__Thiorhodococcus minor--1||s__Thiorhodococcus violacea_A--2||s__Thiorhodospira sibirica--1||s__Thiothrix caldifontis--1||s__Thiothrix fructosivorans--1||s__Thiothrix lacustris--1||s__Thiothrix moscowensis--1||s__Thiothrix nivea--1||s__Thiothrix singaporensis--1||s__Thiothrix sp016772315--1||s__Thiothrix sp017901135--1||s__Thiothrix sp017901155--1||s__Thiothrix sp018822845--1||s__Thiothrix unzii--1||s__UBA10349 sp003485905--1||s__UBA10656 sp002085445--1||s__UBA10656 sp003645185--1||s__UBA11164 sp002420085--1||s__UBA1124 sp002313265--1||s__UBA11361 sp001919995--1||s__UBA11361 sp005881295--1||s__UBA11361 sp005881495--1||s__UBA1844 sp002338615--2||s__UBA1847 sp004282875--1||s__UBA1847 sp009937445--1||s__UBA1847 sp009937605--1||s__UBA1847 sp013001045--1||s__UBA1847 sp013042375--1||s__UBA1847 sp013043165--1||s__UBA1847 sp905480215--1||s__UBA2009 sp002314145--1||s__UBA2009 sp002335285--1||s__UBA2009 sp002706025--1||s__UBA2009 sp002733205--1||s__UBA2009 sp016132445--1||s__UBA2031 sp002333145--1||s__UBA2031 sp003543245--1||s__UBA2168 sp002327525--1||s__UBA2383 sp002343485--1||s__UBA2679 sp002354735--1||s__UBA2965 sp002348385--1||s__UBA3067 sp002366835--1||s__UBA3067 sp016763235--1||s__UBA3532 sp002376965--1||s__UBA4421 sp002389675--1||s__UBA4421 sp003230835--1||s__UBA4421 sp012103505--1||s__UBA4421 sp013151695--1||s__UBA4582 sp002386885--1||s__UBA4582 sp002389265--1||s__UBA4582 sp012960755--1||s__UBA4582 sp013204195--1||s__UBA4582 sp016763855--1||s__UBA4582 sp019090615--1||s__UBA4582 sp905182025--1||s__UBA4656 sp002405525--1||s__UBA5109 sp002414385--1||s__UBA5518 sp002396625--1||s__UBA5518 sp016718385--1||s__UBA5518 sp018057015--1||s__UBA5518 sp903921135--1||s__UBA5518 sp903938575--2||s__UBA5861 sp002432635--1||s__UBA5862 sp002408105--1||s__UBA5868 sp014336955--1||s__UBA6140 sp002479405--1||s__UBA652 sp002299915--1||s__UBA6901 sp002451085--1||s__UBA6915 sp002450975--1||s__UBA6920 sp002448875--1||s__UBA6921 sp002450895--1||s__UBA6921 sp016200445--1||s__UBA6940 sp002450655--1||s__UBA7239 sp002333095--1||s__UBA7239 sp016713115--1||s__UBA7434 sp002480045--1||s__UBA7434 sp018668095--1||s__UBA7434 sp905480475--1||s__UBA7455 sp003452295--1||s__UBA7803 sp002480525--1||s__UBA7803 sp003476445--1||s__UBA7957 sp003511825--1||s__UBA8801 sp003505795--1||s__UBA9214 sp013041945--1||s__UBA9214 sp905479705--1||s__UBA9214 sp905480065--1||s__UBA9214 sp905480305--1||s__UBA964 sp903938365--1||s__UBA9659 sp016779585--1||s__UBA9659 sp017642855--1||s__UBA9659 sp018607685--1||s__UBA9659 sp018656865--1||s__UBA9659 sp018665025--1||s__UBA9659 sp018667205--1||s__UDEA-SF1 sp002995625--1||s__UWMA-0217 sp012961935--1||s__Umboniibacter marinipuniceus--1||s__Umboniibacter sp013372965--1||s__VJOY01 sp007109405--1||s__VRTS01 sp008017755--1||s__VYFG01 sp009842505--1||s__Ventosimonas gracilis--1||s__Vulcaniibacterium_B gelatinicum--1||s__W260 sp008725655--1||s__W260 sp013213875--2||s__WAQC01 sp015520425--1||s__WFHF3C12 sp013519935--1||s__WFUO01 sp015484945--1||s__WLWT01 sp012103455--1||s__WMS2 sp001276605--1||s__WTJD01 sp011524975--1||s__WVWV01 sp011773845--1||s__Wenzhouxiangella marina--1||s__Wenzhouxiangella sediminis--1||s__Wenzhouxiangella sp003417465--1||s__Wenzhouxiangella sp003560975--1||s__Wenzhouxiangella sp003561495--1||s__Wenzhouxiangella sp003565625--1||s__Wenzhouxiangella sp003567685--1||s__Wenzhouxiangella sp007116585--1||s__Wenzhouxiangella sp007119095--1||s__Wenzhouxiangella sp007123055--1||s__Wenzhouxiangella sp007123575--1||s__Wenzhouxiangella sp007127425--1||s__Wenzhouxiangella sp007128175--1||s__Wenzhouxiangella sp007131235--1||s__Wenzhouxiangella sp007134485--1||s__Wenzhouxiangella sp007135355--1||s__Wenzhouxiangella sp007135935--1||s__Wenzhouxiangella sp007694055--1||s__Wenzhouxiangella sp007694885--1||s__Wenzhouxiangella sp007695005--1||s__Wenzhouxiangella sp009908385--1||s__Wenzhouxiangella sp010499265--1||s__Wenzhouxiangella sp011008905--1||s__Wenzhouxiangella sp013285445--1||s__Wenzhouxiangella sp014725735--1||s__Woeseia oceani--1||s__Woeseia sp013003155--1||s__Wohlfahrtiimonas chitiniclastica--1||s__Wohlfahrtiimonas larvae--1||s__Wohlfahrtiimonas populi--1||s__Wohlfahrtiimonas sp002252155--1||s__Wolinella succinogenes--1||s__XN24 sp011058255--1||s__XN24 sp011064545--1||s__XN24 sp011089885--1||s__Xanthomonas arboricola--1||s__Xanthomonas arboricola_A--1||s__Xanthomonas arboricola_B--1||s__Xanthomonas arboricola_C--1||s__Xanthomonas arboricola_E--1||s__Xanthomonas axonopodis--1||s__Xanthomonas bromi--1||s__Xanthomonas campestris--1||s__Xanthomonas campestris_B--1||s__Xanthomonas campestris_C--1||s__Xanthomonas cannabis--1||s__Xanthomonas cassavae--1||s__Xanthomonas cissicola--1||s__Xanthomonas codiaei--1||s__Xanthomonas cucurbitae--1||s__Xanthomonas dyei--1||s__Xanthomonas euroxanthea--1||s__Xanthomonas floridensis--1||s__Xanthomonas fragariae--1||s__Xanthomonas fragariae_A--1||s__Xanthomonas hortorum--1||s__Xanthomonas hortorum_A--1||s__Xanthomonas maliensis--1||s__Xanthomonas melonis--1||s__Xanthomonas nasturtii--1||s__Xanthomonas oryzae--1||s__Xanthomonas perforans--1||s__Xanthomonas phaseoli--1||s__Xanthomonas pisi--1||s__Xanthomonas populi--1||s__Xanthomonas prunicola--1||s__Xanthomonas sp001423495--1||s__Xanthomonas sp001423585--1||s__Xanthomonas sp905142465--1||s__Xanthomonas vasicola--1||s__Xanthomonas vesicatoria--1||s__Xanthomonas_A albilineans--1||s__Xanthomonas_A hyacinthi--1||s__Xanthomonas_A sacchari--1||s__Xanthomonas_A sacchari_B--1||s__Xanthomonas_A sontii--1||s__Xanthomonas_A sp000963005--1||s__Xanthomonas_A sp001043115--1||s__Xanthomonas_A sp014199795--1||s__Xanthomonas_A sp014236855--1||s__Xanthomonas_A sp017163755--1||s__Xanthomonas_A theicola--1||s__Xanthomonas_A translucens--1||s__Xanthomonas_A translucens_A--1||s__Xanthomonas_A translucens_B--1||s__Xanthomonas_B massiliensis--1||s__Xanthomonas_B sp003449195--1||s__Xylella fastidiosa--1||s__Xylella taiwanensis--1||s__YD12-FULL-61-37 sp001801995--1||s__YD12-FULL-61-37 sp018812525--1||s__ZC4RG24 sp003242685--1||s__ZC4RG30 sp003242275--1||s__ZC4RG30 sp015655465--1||s__ZC4RG30 sp016720075--1||s__ZC4RG30 sp903868595--1||s__ZC4RG30 sp903908825--1||s__ZC4RG39 sp003242495--1||s__Zhongshania aliphaticivorans--1||s__Zhongshania antarctica--1||s__Zooshikella ganghwensis--1||s__Zooshikella sp018837975--1:heptad_counter=MCP-24H--3||MCP-28H--10||MCP-34H--1||MCP-36H--9||MCP-38H--11||MCP-40H--8870||MCP-44H--126||MCP-52H--65||MCP-58H--8||MCP-64H--4:lbd_counter=PilJ--11||SBP_bac_5--1||UNKNOWN--1:lca_tree=c__Gammaproteobacteria:length_avg=112.93997599039616:length_max=188.0:length_min=34.0:length_std=39.450473640449346:length_sum=282237.0:mismatch_avg=5.374149659863946:mismatch_max=64.0:mismatch_min=0.0:mismatch_std=8.149159162960402:mismatch_sum=13430.0:name=N227274:qcovhsp_avg=98.85830332132853:qcovhsp_max=100.0:qcovhsp_min=95.0:qcovhsp_std=1.578916230711388:qcovhsp_sum=247046.90000000002:qend_avg=114.06842737094838:qend_max=186.0:qend_min=35.0:qend_std=40.473465390158744:qend_sum=285057.0:qstart_avg=2.2777110844337733:qstart_max=10.0:qstart_min=1.0:qstart_std=2.246718851890627:qstart_sum=5692.0:ref_name_counter=GB_GCA_000169075.1_protein.faa_AAVT01000001.1_767@PF00015_full_PFAM.472.652--4||GB_GCA_001276605.1_protein.faa_JXSN01000048.1_2@PF00015_full_PFAM.462.660--2||GB_GCA_001513435.1_protein.faa_LFTS01000255.1_11@PF00015_full_PFAM.438.547--1||GB_GCA_001725155.1_protein.faa_MEFP01000005.1_25@PF00015_full_PFAM.477.655--18||GB_GCA_001801685.1_protein.faa_MGYJ01000054.1_18@PF00015_full_PFAM.474.658--24||GB_GCA_001830245.1_protein.faa_MIDV01000031.1_73@PF00015_full_PFAM.476.651--6||GB_GCA_001898415.1_protein.faa_MKTU01000060.1_24@PF00015_full_PFAM.479.652--2||GB_GCA_001914695.1_protein.faa_MNCZ01000053.1_7@PF00015_full_PFAM.451.634--1||GB_GCA_002313265.1_protein.faa_DCAV01000001.1_12@PF00015_full_PFAM.463.651--2||GB_GCA_002333095.1_protein.faa_DDBK01000063.1_35@PF00015_full_PFAM.88.276--1||GB_GCA_002348385.1_protein.faa_DEBD01000034.1_43@PF00015_full_PFAM.207.387--6||GB_GCA_002365915.1_protein.faa_DFAX01000041.1_3@PF00015_full_PFAM.2.158--1||GB_GCA_002379585.1_protein.faa_DFUE01000057.1_4@PF00015_full_PFAM.459.665--3||GB_GCA_002413455.1_protein.faa_DHXA01000021.1_6@PF00015_full_PFAM.464.652--6||GB_GCA_002414385.1_protein.faa_DHZH01000006.1_17@PF00015_full_PFAM.481.714--2||GB_GCA_002415025.1_protein.faa_DIBR01000015.1_211@PF00015_full_PFAM.462.676--6||GB_GCA_002480525.1_protein.faa_DLCH01000009.1_213@PF00015_full_PFAM.186.387--5||GB_GCA_002632325.1_protein.faa_NSJK01000002.1_196@PF00015_full_PFAM.460.651--89||GB_GCA_002683405.1_protein.faa_NYTH01000037.1_21@PF00015_full_PFAM.207.375--1||GB_GCA_002785585.1_protein.faa_PEUI01000305.1_6@PF00015_full_PFAM.208.382--1||GB_GCA_002839995.1_protein.faa_PGZC01000008.1_64@PF00015_full_PFAM.481.656--1||GB_GCA_002840055.1_protein.faa_PGZJ01000006.1_90@PF00015_full_PFAM.480.658--6||GB_GCA_002840055.1_protein.faa_PGZJ01000065.1_1@PF00015_full_PFAM.458.577--21||GB_GCA_002868855.1_protein.faa_PKUM01000183.1_22@PF00015_full_PFAM.199.377--1||GB_GCA_002897735.1_protein.faa_BDTW01000040.1_3@PF00015_full_PFAM.485.661--1||GB_GCA_003137095.1_protein.faa_PLET01000042.1_25@PF00015_full_PFAM.458.633--1||GB_GCA_003140135.1_protein.faa_PLIX01000155.1_40@PF00015_full_PFAM.213.314--36||GB_GCA_003228965.1_protein.faa_QIGP01000167.1_2@PF00015_full_PFAM.460.656--1||GB_GCA_003229095.1_protein.faa_QIHS01000301.1_6@PF00015_full_PFAM.444.618--1||GB_GCA_003233535.1_protein.faa_QIMA01000439.1_11@PF00015_full_PFAM.477.651--1||GB_GCA_003242495.1_protein.faa_QGUO01000071.1_2@PF00015_full_PFAM.458.633--25||GB_GCA_003242685.1_protein.faa_QGVD01000048.1_22@PF00015_full_PFAM.446.622--6||GB_GCA_003245895.1_protein.faa_QKBZ01000140.1_6@PF00015_full_PFAM.457.663--2||GB_GCA_003497545.1_protein.faa_DNNT01000119.1_2@PF00015_full_PFAM.482.657--17||GB_GCA_003543245.1_protein.faa_DPJB01000027.1_34@PF00015_full_PFAM.511.695--1||GB_GCA_003567955.1_protein.faa_PWYF01000209.1_2@PF00015_full_PFAM.480.655--2||GB_GCA_003695085.1_protein.faa_RFIV01000018.1_16@PF00015_full_PFAM.470.648--2||GB_GCA_003819815.1_protein.faa_RPQJ01000067.1_8@PF00015_full_PFAM.457.632--7||GB_GCA_003972985.1_protein.faa_QNZQ01000075.1_23@PF00015_full_PFAM.487.689--11||GB_GCA_004172865.1_protein.faa_SEBV01000009.1_101@PF00015_full_PFAM.474.659--48||GB_GCA_004173415.1_protein.faa_SEHC01000055.1_2@PF00015_full_PFAM.480.649--1||GB_GCA_004193285.1_protein.faa_SECP01000044.1_30@PF00015_full_PFAM.275.438--1||GB_GCA_004282875.1_protein.faa_SHLT01000065.1_2@PF00015_full_PFAM.435.619--1||GB_GCA_004297225.1_protein.faa_SCUI01000009.1_8@PF00015_full_PFAM.474.650--1||GB_GCA_004298065.1_protein.faa_SCRL01000010.1_2@PF00015_full_PFAM.503.696--21||GB_GCA_004298505.1_protein.faa_SCRO01000022.1_11@PF00015_full_PFAM.477.652--1||GB_GCA_004322525.1_protein.faa_SCUY01000313.1_5@PF00015_full_PFAM.477.650--2||GB_GCA_004796385.1_protein.faa_QZLD01000254.1_5@PF00015_full_PFAM.532.708--1||GB_GCA_005502915.1_protein.faa_SCMT01000008.1_98@PF00015_full_PFAM.478.653--35||GB_GCA_005877705.1_protein.faa_VBNY01000158.1_1@PF00015_full_PFAM.355.528--2||GB_GCA_007120195.1_protein.faa_SKOG01000145.1_58@PF00015_full_PFAM.488.660--1||GB_GCA_007125985.1_protein.faa_SLCE01000084.1_51@PF00015_full_PFAM.483.656--7||GB_GCA_007127625.1_protein.faa_SKYZ01000329.1_5@PF00015_full_PFAM.487.586--11||GB_GCA_007130525.1_protein.faa_SLSJ01000228.1_3@PF00015_full_PFAM.483.655--2||GB_GCA_007130745.1_protein.faa_SLRW01000031.1_2@PF00015_full_PFAM.480.655--1||GB_GCA_007131825.1_protein.faa_SLPV01000123.1_2@PF00015_full_PFAM.474.656--3||GB_GCA_007133205.1_protein.faa_SLND01000178.1_2@PF00015_full_PFAM.471.656--1||GB_GCA_007134115.1_protein.faa_SLLK01000338.1_1@PF00015_full_PFAM.469.649--27||GB_GCA_008012115.1_protein.faa_SSEB01000004.1_66@PF00015_full_PFAM.471.648--1||GB_GCA_009497875.2_protein.faa_CP032508.2_579@PF00015_full_PFAM.460.656--6||GB_GCA_009692275.1_protein.faa_SHZL01000089.1_6@PF00015_full_PFAM.499.687--2||GB_GCA_010671725.1_protein.faa_JAAHBU010000064.1_1@PF00015_full_PFAM.467.539--1||GB_GCA_011046015.1_protein.faa_DSBO01000106.1_1@PF00015_full_PFAM.480.529--1||GB_GCA_011054615.1_protein.faa_DSOO01000120.1_62@PF00015_full_PFAM.462.639--2||GB_GCA_011371325.1_protein.faa_DRQV01000090.1_1@PF00015_full_PFAM.466.664--4||GB_GCA_011526085.1_protein.faa_WYBC01000037.1_43@PF00015_full_PFAM.477.650--2||GB_GCA_012515985.1_protein.faa_JAAYXJ010000142.1_3@PF00015_full_PFAM.477.651--1||GB_GCA_012516015.1_protein.faa_JAAYXG010000393.1_3@PF00015_full_PFAM.33.212--28||GB_GCA_012518175.1_protein.faa_JAAYTE010000293.1_11@PF00015_full_PFAM.475.562--14||GB_GCA_013001885.1_protein.faa_JABDLD010000064.1_72@PF00015_full_PFAM.484.672--1||GB_GCA_013002045.1_protein.faa_JABDKV010000026.1_6@PF00015_full_PFAM.437.631--3||GB_GCA_013003425.1_protein.faa_JABDJB010000045.1_75@PF00015_full_PFAM.444.630--1||GB_GCA_013042375.1_protein.faa_JABDQH010000116.1_90@PF00015_full_PFAM.436.528--6||GB_GCA_013042915.1_protein.faa_JABDPF010000039.1_74@PF00015_full_PFAM.453.662--2||GB_GCA_013141175.1_protein.faa_JABFRN010000001.1_2468@PF00015_full_PFAM.476.651--1||GB_GCA_013141495.1_protein.faa_JABFQV010000008.1_365@PF00015_full_PFAM.378.571--1||GB_GCA_013215025.1_protein.faa_JABSRR010000199.1_1@PF00015_full_PFAM.183.358--1||GB_GCA_013215055.1_protein.faa_JABSRQ010000010.1_58@PF00015_full_PFAM.466.654--4||GB_GCA_013289615.1_protein.faa_JABCZO010000019.1_46@PF00015_full_PFAM.216.387--7||GB_GCA_013362045.1_protein.faa_JABFWW010000301.1_1@PF00015_full_PFAM.479.626--2||GB_GCA_013362405.1_protein.faa_JABFWF010000095.1_6@PF00015_full_PFAM.477.651--1||GB_GCA_013373015.1_protein.faa_JABXIQ010000035.1_22@PF00015_full_PFAM.464.679--8||GB_GCA_014338185.1_protein.faa_QUBV01000001.1_107@PF00015_full_PFAM.464.652--2||GB_GCA_014380115.1_protein.faa_JACMKK010000441.1_1@PF00015_full_PFAM.1.161--23||GB_GCA_014946745.1_protein.faa_JADCRD010000001.1_1357@PF00015_full_PFAM.473.659--1||GB_GCA_015099395.1_protein.faa_AP024096.1_6028@PF00015_full_PFAM.258.445--1||GB_GCA_015233285.1_protein.faa_JADFYA010000286.1_4@PF00015_full_PFAM.594.771--1||GB_GCA_015487895.1_protein.faa_WFOW01000311.1_5@PF00015_full_PFAM.458.650--1||GB_GCA_015655465.1_protein.faa_JAATEY010000319.1_4@PF00015_full_PFAM.214.391--2||GB_GCA_016177805.1_protein.faa_JACOUN010000115.1_1@PF00015_full_PFAM.500.579--1||GB_GCA_016182805.1_protein.faa_JACPFV010000005.1_26@PF00015_full_PFAM.433.607--3||GB_GCA_016194665.1_protein.faa_JACQBD010000040.1_19@PF00015_full_PFAM.511.692--1||GB_GCA_016704655.1_protein.faa_JADIZR010000004.1_216@PF00015_full_PFAM.470.644--34||GB_GCA_016707425.1_protein.faa_JADJHU010000015.1_813@PF00015_full_PFAM.461.635--10||GB_GCA_016710095.1_protein.faa_JADJLL010000032.1_36@PF00015_full_PFAM.525.707--1||GB_GCA_016712105.1_protein.faa_JADJRU010000002.1_132@PF00015_full_PFAM.313.438--6||GB_GCA_016712865.1_protein.faa_JADJQH010000008.1_426@PF00015_full_PFAM.483.657--1||GB_GCA_016713135.1_protein.faa_JADJPR010000003.1_93@PF00015_full_PFAM.482.655--9||GB_GCA_016713725.1_protein.faa_JADJOO010000001.1_86@PF00015_full_PFAM.34.215--35||GB_GCA_016717705.1_protein.faa_JADKFD010000006.1_36@PF00015_full_PFAM.482.655--6||GB_GCA_016718605.1_protein.faa_JADKCY010000001.1_208@PF00015_full_PFAM.482.658--1||GB_GCA_016720075.1_protein.faa_JADJXW010000003.1_10@PF00015_full_PFAM.214.396--8||GB_GCA_016720345.1_protein.faa_JADKKV010000005.1_297@PF00015_full_PFAM.472.648--5||GB_GCA_016744725.1_protein.faa_JADGDW010000048.1_3@PF00015_full_PFAM.457.669--2||GB_GCA_016763855.1_protein.faa_JAESSY010000102.1_6@PF00015_full_PFAM.458.649--3||GB_GCA_016779605.1_protein.faa_JADHNH010000059.1_12@PF00015_full_PFAM.457.648--1||GB_GCA_016789845.1_protein.faa_JAEUQA010000019.1_3@PF00015_full_PFAM.449.624--2||GB_GCA_016790065.1_protein.faa_JAEUPY010000163.1_11@PF00015_full_PFAM.457.630--60||GB_GCA_016844605.1_protein.faa_JAENJD010000088.1_4@PF00015_full_PFAM.468.641--53||GB_GCA_016937595.1_protein.faa_JAFHKH010000361.1_1@PF00015_full_PFAM.472.543--1||GB_GCA_017305135.1_protein.faa_JAFKNA010000005.1_233@PF00015_full_PFAM.453.636--1||GB_GCA_017643965.1_protein.faa_JAEPMM010000049.1_14@PF00015_full_PFAM.473.664--4||GB_GCA_017880745.1_protein.faa_JADGRR010000533.1_2@PF00015_full_PFAM.214.386--16||GB_GCA_017881145.1_protein.faa_JADGRG010000324.1_6@PF00015_full_PFAM.278.463--1||GB_GCA_017997455.1_protein.faa_JAGOEZ010000029.1_4@PF00015_full_PFAM.470.652--2||GB_GCA_018240265.1_protein.faa_JAFEGC010000038.1_17@PF00015_full_PFAM.456.526--525||GB_GCA_018240435.1_protein.faa_JAFEFT010000036.1_2@PF00015_full_PFAM.475.650--1||GB_GCA_018241425.1_protein.faa_JAFEDU010000008.1_30@PF00015_full_PFAM.454.626--17||GB_GCA_018241505.1_protein.faa_JAFEDS010000033.1_56@PF00015_full_PFAM.455.628--19||GB_GCA_018241965.1_protein.faa_JAFECS010000023.1_45@PF00015_full_PFAM.460.659--2||GB_GCA_018334995.1_protein.faa_JAGXKW010000009.1_2@PF00015_full_PFAM.454.651--2||GB_GCA_018677555.1_protein.faa_JAHHOT010000006.1_7@PF00015_full_PFAM.321.498--1||GB_GCA_018826895.1_protein.faa_JAHJYA010000107.1_26@PF00015_full_PFAM.3.181--11||GB_GCA_018971365.1_protein.faa_JAGXAZ010000040.1_13@PF00015_full_PFAM.464.650--3||GB_GCA_018971605.1_protein.faa_JAGXAL010000016.1_13@PF00015_full_PFAM.463.649--1||GB_GCA_019104945.1_protein.faa_JAHRWW010000049.1_2@PF00015_full_PFAM.474.648--6||GB_GCA_019136105.1_protein.faa_JAGVUU010000102.1_3@PF00015_full_PFAM.457.631--24||GB_GCA_019218945.1_protein.faa_JAHUWP010000001.1_1372@PF00015_full_PFAM.479.653--2||GB_GCA_019247195.1_protein.faa_JAFAPI010000252.1_2@PF00015_full_PFAM.446.620--1||GB_GCA_900596015.1_protein.faa_UVIF01000012.1_136@PF00015_full_PFAM.468.661--3||GB_GCA_902705835.1_protein.faa_CACSIN010000001.1_211@PF00015_full_PFAM.464.648--1||GB_GCA_902825775.1_protein.faa_CADECF010000010.1_44@PF00015_full_PFAM.468.650--3||GB_GCA_902826225.1_protein.faa_CADEED010000047.1_14@PF00015_full_PFAM.222.404--40||GB_GCA_902826575.1_protein.faa_CADEFJ010000021.1_25@PF00015_full_PFAM.456.633--19||GB_GCA_902826635.1_protein.faa_CADEFQ010000034.1_26@PF00015_full_PFAM.467.643--1||GB_GCA_903828595.1_protein.faa_CAIKMS010000015.1_21@PF00015_full_PFAM.221.398--1||GB_GCA_903839465.1_protein.faa_CAIMCI010000246.1_4@PF00015_full_PFAM.221.395--1||GB_GCA_903884105.1_protein.faa_CAISDJ010000117.1_33@PF00015_full_PFAM.455.633--2||GB_GCA_903898785.1_protein.faa_CAIUGU010000175.1_9@PF00015_full_PFAM.455.633--14||GB_GCA_903938365.1_protein.faa_CAJACZ010000195.1_4@PF00015_full_PFAM.445.620--1||GB_GCA_903938575.1_protein.faa_CAJADV010000036.1_10@PF00015_full_PFAM.469.544--2||RS_GCF_000017205.1_protein.faa_NC_009656.1_485@PF00015_full_PFAM.466.661--62||RS_GCF_000019225.1_protein.faa_NC_010995.1_77@PF00015_full_PFAM.461.708--7||RS_GCF_000153205.1_protein.faa_NZ_CH672427.1_2646@PF00015_full_PFAM.367.545--1||RS_GCF_000260985.4_protein.faa_NC_017857.3_36@PF00015_full_PFAM.221.395--1||RS_GCF_000313755.1_protein.faa_NZ_AMZB01000122.1_52@PF00015_full_PFAM.466.655--6||RS_GCF_000334915.1_protein.faa_NZ_AMSF01000055.1_122@PF00015_full_PFAM.477.651--1||RS_GCF_000349205.1_protein.faa_NZ_APHR01000005.1_2@PF00015_full_PFAM.220.395--1||RS_GCF_000364625.1_protein.faa_NZ_KB822607.1_100@PF00015_full_PFAM.468.654--7||RS_GCF_000374105.1_protein.faa_NZ_KB893650.1_182@PF00015_full_PFAM.468.665--1||RS_GCF_000377745.1_protein.faa_NZ_KB898716.1_3@PF00015_full_PFAM.473.661--2||RS_GCF_000422305.1_protein.faa_NZ_KE383816.1_158@PF00015_full_PFAM.477.651--1||RS_GCF_000423885.1_protein.faa_NZ_KE384101.1_98@PF00015_full_PFAM.474.648--7||RS_GCF_000425805.1_protein.faa_NZ_KE384456.1_43@PF00015_full_PFAM.468.655--2||RS_GCF_000426005.1_protein.faa_NZ_AUEN01000004.1_524@PF00015_full_PFAM.478.650--25||RS_GCF_000661915.1_protein.faa_NZ_CP007509.1_293@PF00015_full_PFAM.466.664--16||RS_GCF_000711245.1_protein.faa_NZ_JOMH01000001.1_1659@PF00015_full_PFAM.467.651--1||RS_GCF_000711955.1_protein.faa_NZ_JONR01000020.1_42@PF00015_full_PFAM.451.643--6||RS_GCF_000730605.1_protein.faa_NZ_BBIS01000015.1_79@PF00015_full_PFAM.470.666--6||RS_GCF_000747155.1_protein.faa_NZ_AVCK01000026.1_39@PF00015_full_PFAM.470.659--69||RS_GCF_000770795.1_protein.faa_NZ_JRKJ01000017.1_40@PF00015_full_PFAM.469.646--6||RS_GCF_000800615.1_protein.faa_NZ_KN639176.1_3633@PF00015_full_PFAM.469.656--5||RS_GCF_000953855.2_protein.faa_NZ_DF970151.1_50@PF00015_full_PFAM.480.654--1||RS_GCF_001042985.1_protein.faa_NZ_JYKY01000004.1_76@PF00015_full_PFAM.478.656--2||RS_GCF_001043005.1_protein.faa_NZ_JYKZ01000043.1_1@PF00015_full_PFAM.149.264--12||RS_GCF_001269885.1_protein.faa_NZ_LHVH01000035.1_206@PF00015_full_PFAM.475.656--32||RS_GCF_001427225.1_protein.faa_NZ_LMFH01000008.1_47@PF00015_full_PFAM.473.649--2||RS_GCF_001431405.1_protein.faa_NZ_LDJL01000002.1_25@PF00015_full_PFAM.482.652--2||RS_GCF_001431525.1_protein.faa_NZ_LDJH01000002.1_185@PF00015_full_PFAM.481.652--1||RS_GCF_001431535.1_protein.faa_NZ_LDJK01000032.1_18@PF00015_full_PFAM.481.650--8||RS_GCF_001439785.1_protein.faa_NZ_JYLI01000002.1_221@PF00015_full_PFAM.475.656--17||RS_GCF_001579945.1_protein.faa_NZ_CP011971.1_293@PF00015_full_PFAM.460.635--1||RS_GCF_001639145.1_protein.faa_NZ_LROY01000001.1_154@PF00015_full_PFAM.461.661--1||RS_GCF_001642705.1_protein.faa_NZ_LWBV01000002.1_308@PF00015_full_PFAM.472.663--21||RS_GCF_001677435.1_protein.faa_NZ_CP016268.1_658@PF00015_full_PFAM.442.621--2||RS_GCF_001704155.1_protein.faa_NZ_CP016294.1_2838@PF00015_full_PFAM.481.650--6||RS_GCF_001870435.1_protein.faa_NZ_MDDR01000034.1_215@PF00015_full_PFAM.461.656--9||RS_GCF_001922985.1_protein.faa_NZ_MRUH01000007.1_109@PF00015_full_PFAM.466.652--4||RS_GCF_002001045.1_protein.faa_NZ_MUNR01000011.1_345@PF00015_full_PFAM.464.652--1||RS_GCF_002001165.1_protein.faa_NZ_MUNQ01000026.1_70@PF00015_full_PFAM.480.652--1||RS_GCF_002025705.1_protein.faa_NZ_CP018846.1_4749@PF00015_full_PFAM.469.666--1||RS_GCF_002091635.1_protein.faa_NZ_BDAC01000008.1_20@PF00015_full_PFAM.476.661--1||RS_GCF_002162135.1_protein.faa_NZ_CP021382.1_2296@PF00015_full_PFAM.472.657--1||RS_GCF_002234375.1_protein.faa_NZ_NMQV01000002.1_184@PF00015_full_PFAM.468.661--1||RS_GCF_002355735.1_protein.faa_NZ_AP014879.1_2362@PF00015_full_PFAM.515.692--8||RS_GCF_002843585.1_protein.faa_NZ_CP025262.1_277@PF00015_full_PFAM.472.663--1||RS_GCF_003015185.1_protein.faa_NZ_CP027860.1_2780@PF00015_full_PFAM.476.650--7||RS_GCF_003052265.1_protein.faa_NZ_QANS01000002.1_480@PF00015_full_PFAM.453.636--3||RS_GCF_003131185.1_protein.faa_NZ_QFFU01000017.1_32@PF00015_full_PFAM.474.660--1||RS_GCF_003148565.1_protein.faa_NZ_QGGL01000017.1_67@PF00015_full_PFAM.346.516--1||RS_GCF_003149435.1_protein.faa_NZ_QFFI01000024.1_54@PF00015_full_PFAM.474.658--4||RS_GCF_003182095.1_protein.faa_NZ_QGTJ01000004.1_119@PF00015_full_PFAM.466.653--3||RS_GCF_003194565.2_protein.faa_NZ_QICH01000001.1_950@PF00015_full_PFAM.466.715--1||RS_GCF_003201205.1_protein.faa_NZ_QICN01000008.1_199@PF00015_full_PFAM.464.642--3||RS_GCF_003259155.1_protein.faa_NZ_QGMQ01000005.1_7@PF00015_full_PFAM.474.657--1||RS_GCF_003336705.1_protein.faa_NZ_QMDL01000003.1_510@PF00015_full_PFAM.456.663--14||RS_GCF_003416885.1_protein.faa_NZ_QVPD01000010.1_15@PF00015_full_PFAM.476.650--1||RS_GCF_003611585.1_protein.faa_NZ_RAVW01000202.1_5@PF00015_full_PFAM.373.547--1||RS_GCF_003752585.1_protein.faa_NZ_RKHR01000006.1_133@PF00015_full_PFAM.468.646--1||RS_GCF_003935425.1_protein.faa_NZ_RHQN01000009.1_181@PF00015_full_PFAM.475.660--1||RS_GCF_003967195.1_protein.faa_NZ_AP018725.1_319@PF00015_full_PFAM.478.652--1||RS_GCF_003991975.1_protein.faa_NZ_CP029822.1_2168@PF00015_full_PFAM.444.648--2||RS_GCF_004341245.1_protein.faa_NZ_SLWY01000008.1_148@PF00015_full_PFAM.291.470--1||RS_GCF_004342425.1_protein.faa_NZ_SLWQ01000001.1_132@PF00015_full_PFAM.477.655--1||RS_GCF_004364935.1_protein.faa_NZ_SOBT01000011.1_158@PF00015_full_PFAM.463.636--7||RS_GCF_004801855.1_protein.faa_NZ_SSTC01000051.1_33@PF00015_full_PFAM.465.656--1||RS_GCF_005047655.1_protein.faa_NZ_SUKF01000003.1_144@PF00015_full_PFAM.460.645--1||RS_GCF_005239095.1_protein.faa_NZ_SZUA01000001.1_1463@PF00015_full_PFAM.475.649--2||RS_GCF_005877905.1_protein.faa_NZ_SWDV01000029.1_93@PF00015_full_PFAM.477.655--2||RS_GCF_007004655.1_protein.faa_NZ_ML660105.1_32@PF00015_full_PFAM.466.668--1||RS_GCF_007556775.1_protein.faa_NZ_CP041742.1_2353@PF00015_full_PFAM.476.651--5||RS_GCF_007830115.1_protein.faa_NZ_VLKP01000001.1_80@PF00015_full_PFAM.477.652--1||RS_GCF_007858255.1_protein.faa_NZ_VFEU01000002.1_385@PF00015_full_PFAM.465.655--2||RS_GCF_007859325.1_protein.faa_NZ_VOHK01000003.1_196@PF00015_full_PFAM.474.653--4||RS_GCF_007993735.1_protein.faa_NZ_CP042453.1_3174@PF00015_full_PFAM.2.115--4||RS_GCF_008017755.1_protein.faa_NZ_VRTS01000004.1_257@PF00015_full_PFAM.321.494--1||RS_GCF_008312895.1_protein.faa_NZ_VSSP01000011.1_6@PF00015_full_PFAM.476.650--36||RS_GCF_008369295.1_protein.faa_NZ_VOBG01000001.1_162@PF00015_full_PFAM.463.655--1||RS_GCF_009601685.2_protein.faa_NZ_CP045701.2_5279@PF00015_full_PFAM.463.660--1||RS_GCF_009649845.1_protein.faa_NZ_WJIE01000002.1_317@PF00015_full_PFAM.365.521--1||RS_GCF_009707515.1_protein.faa_NZ_WLYI01000004.1_178@PF00015_full_PFAM.463.655--1||RS_GCF_009725675.1_protein.faa_NZ_WFKQ01000006.1_20@PF00015_full_PFAM.348.557--5||RS_GCF_009740395.1_protein.faa_NZ_WOXT01000006.1_76@PF00015_full_PFAM.467.646--14||RS_GCF_009756665.1_protein.faa_NZ_CP037953.1_2048@PF00015_full_PFAM.481.669--1||RS_GCF_009792795.1_protein.faa_NZ_VKHQ01000005.1_94@PF00015_full_PFAM.475.650--1||RS_GCF_009857815.1_protein.faa_NZ_WVVW01000002.1_416@PF00015_full_PFAM.459.658--18||RS_GCF_009866765.1_protein.faa_NZ_CP019431.1_5504@PF00015_full_PFAM.461.655--31||RS_GCF_010093305.1_protein.faa_NZ_PDWS01000026.1_24@PF00015_full_PFAM.479.647--58||RS_GCF_010093345.1_protein.faa_NZ_PDWT01000006.1_25@PF00015_full_PFAM.481.647--17||RS_GCF_010093445.1_protein.faa_NZ_PDWW01000012.1_61@PF00015_full_PFAM.479.650--3||RS_GCF_010211755.1_protein.faa_NZ_PDWR01000004.1_109@PF00015_full_PFAM.476.655--1||RS_GCF_011008905.1_protein.faa_NZ_JAAIVI010000017.1_224@PF00015_full_PFAM.456.656--13||RS_GCF_011320095.1_protein.faa_NZ_JAANOY010000041.1_2@PF00015_full_PFAM.475.650--1||RS_GCF_011604605.1_protein.faa_NZ_CP050062.1_2829@PF00015_full_PFAM.481.650--1||RS_GCF_011801475.1_protein.faa_NZ_CP044352.1_1687@PF00015_full_PFAM.483.651--1||RS_GCF_012272825.1_protein.faa_NZ_JAAWWS010000155.1_13@PF00015_full_PFAM.453.654--13||RS_GCF_012395255.1_protein.faa_NZ_JAAZQD010000002.1_14@PF00015_full_PFAM.464.651--1||RS_GCF_013179735.1_protein.faa_NZ_JABMEG010000001.1_420@PF00015_full_PFAM.484.662--2||RS_GCF_013425525.1_protein.faa_NZ_JACCKA010000060.1_92@PF00015_full_PFAM.477.650--6||RS_GCF_014200755.1_protein.faa_NZ_JACHCM010000007.1_108@PF00015_full_PFAM.464.652--3||RS_GCF_014268445.2_protein.faa_NZ_CP077089.1_5649@PF00015_full_PFAM.475.659--1||RS_GCF_014268755.2_protein.faa_NZ_CP077093.1_6022@PF00015_full_PFAM.465.665--1||RS_GCF_014621775.1_protein.faa_NZ_CP061204.1_2648@PF00015_full_PFAM.481.650--4||RS_GCF_014643775.1_protein.faa_NZ_BMKC01000003.1_441@PF00015_full_PFAM.485.659--4||RS_GCF_014779555.1_protein.faa_NZ_JACXXL010000042.1_23@PF00015_full_PFAM.475.650--1||RS_GCF_014836665.1_protein.faa_NZ_JACSQJ010000003.1_133@PF00015_full_PFAM.476.651--4||RS_GCF_014841215.1_protein.faa_NZ_JACYTR010000010.1_60@PF00015_full_PFAM.482.658--18||RS_GCF_014852005.1_protein.faa_NZ_JACVAU010000002.1_645@PF00015_full_PFAM.479.650--1||RS_GCF_015163715.1_protein.faa_NZ_JADDUM010000128.1_14@PF00015_full_PFAM.143.336--1||RS_GCF_015453285.1_protein.faa_NZ_JADLZT010000010.1_94@PF00015_full_PFAM.474.651--1||RS_GCF_015712065.1_protein.faa_NZ_JACFYZ010000002.1_538@PF00015_full_PFAM.468.661--1||RS_GCF_016009175.1_protein.faa_NZ_JADUCM010000035.1_35@PF00015_full_PFAM.340.656--19||RS_GCF_016615815.1_protein.faa_NZ_CP067112.1_2054@PF00015_full_PFAM.474.651--14||RS_GCF_016615955.1_protein.faa_NZ_CP067113.1_2128@PF00015_full_PFAM.478.651--1||RS_GCF_016774335.1_protein.faa_NZ_JAETWA010000042.1_387@PF00015_full_PFAM.476.653--2||RS_GCF_016801985.1_protein.faa_NZ_JAEVLS010000005.1_480@PF00015_full_PFAM.458.632--5||RS_GCF_018398425.1_protein.faa_NZ_JADPMV010000002.1_1496@PF00015_full_PFAM.476.656--39||RS_GCF_018406645.1_protein.faa_NZ_AP024546.1_611@PF00015_full_PFAM.471.646--21||RS_GCF_018860765.1_protein.faa_NZ_JAHKPV010000001.1_730@PF00015_full_PFAM.458.666--10||RS_GCF_019139815.1_protein.faa_NZ_CP077079.1_5293@PF00015_full_PFAM.463.656--5||RS_GCF_019145475.1_protein.faa_NZ_JAHTKI010000001.1_520@PF00015_full_PFAM.475.655--7||RS_GCF_019168305.1_protein.faa_NZ_JAHTBI010000093.1_9@PF00015_full_PFAM.336.656--3||RS_GCF_900101825.1_protein.faa_NZ_FNAG01000001.1_716@PF00015_full_PFAM.473.659--8||RS_GCF_900102675.1_protein.faa_NZ_FMYX01000002.1_204@PF00015_full_PFAM.467.667--1||RS_GCF_900104085.1_protein.faa_NZ_FNLD01000002.1_724@PF00015_full_PFAM.479.647--2||RS_GCF_900106975.1_protein.faa_NZ_FNNU01000001.1_851@PF00015_full_PFAM.475.659--2||RS_GCF_900114765.1_protein.faa_NZ_FOUD01000014.1_29@PF00015_full_PFAM.470.653--1||RS_GCF_900115085.1_protein.faa_NZ_FOVF01000006.1_125@PF00015_full_PFAM.485.659--2||RS_GCF_900116385.1_protein.faa_NZ_FPCI01000001.1_1249@PF00015_full_PFAM.479.652--9||RS_GCF_900143095.1_protein.faa_NZ_FRDA01000010.1_197@PF00015_full_PFAM.463.661--2||RS_GCF_900156545.1_protein.faa_NZ_FTNW01000004.1_93@PF00015_full_PFAM.472.662--1||RS_GCF_900167055.1_protein.faa_NZ_FUXP01000006.1_72@PF00015_full_PFAM.476.651--1||RS_GCF_900183975.1_protein.faa_NZ_LT853882.1_3101@PF00015_full_PFAM.481.655--1||RS_GCF_900186865.1_protein.faa_NZ_LT906480.1_3569@PF00015_full_PFAM.481.650--1||RS_GCF_900187645.1_protein.faa_NZ_FYEE01000006.1_76@PF00015_full_PFAM.464.655--1||RS_GCF_900215535.1_protein.faa_NZ_OCND01000004.1_324@PF00015_full_PFAM.480.652--16||RS_GCF_900497695.1_protein.faa_NZ_UIDD01000012.1_241@PF00015_full_PFAM.468.656--3||RS_GCF_900520355.1_protein.faa_NZ_LS999521.1_631@PF00015_full_PFAM.491.681--2||RS_GCF_900536025.1_protein.faa_NZ_UNOZ01000039.1_179@PF00015_full_PFAM.342.666--2||RS_GCF_900602065.1_protein.faa_NZ_UWFN01000347.1_116@PF00015_full_PFAM.460.659--2||RS_GCF_902497625.1_protein.faa_NZ_CABVGX010000065.1_12@PF00015_full_PFAM.460.653--2||RS_GCF_902498185.1_protein.faa_NZ_CABVIX010000002.1_503@PF00015_full_PFAM.469.662--2||RS_GCF_902506295.1_protein.faa_NZ_LR733312.1_1509@PF00015_full_PFAM.477.650--4||RS_GCF_907164845.1_protein.faa_NZ_OU015430.1_2107@PF00015_full_PFAM.476.651--2:scovhsp_avg=73.13869547819127:scovhsp_max=99.2:scovhsp_min=50.0:scovhsp_std=12.2769174233616:scovhsp_sum=182773.59999999998:send_avg=129.9919967987195:send_max=306.0:send_min=42.0:send_std=44.94004474933294:send_sum=324850.0:sstart_avg=18.17246898759504:sstart_max=123.0:sstart_min=1.0:sstart_std=20.661834271499444:sstart_sum=45413.0],((((((GB_GCA_001276605.1_protein.faa_JXSN01000138.1_1@PF00015_full_PFAM.476.679:1.21843[&&NHX:Type=GTDB:gtdb_class=c__Gammaproteobacteria:gtdb_domain=d__Bacteria:gtdb_family=f__Chromatiaceae:gtdb_genus=g__WMS2:gtdb_order=o__Chromatiales:gtdb_phylum=p__Proteobacteria:gtdb_species=s__WMS2 sp001276605:heptad=MCP-28H:species=d__Bacteria_p__Proteobacteria_c__Gammaproteobacteria_o__Chromatiales_f__Chromatiaceae_g__WMS2_s__WMS2 sp001276605],(7787194a-7c36-446a-9604-2d01d6c18110_3@MCPsignal.256.432:5e-09[&&NHX:Sample=rhiztom1:Type=capture:besthit=65.3:bitscore=191.0:capture_class=c__Bacilli:capture_domain=d__Bacteria:capture_family=f__Paenibacillaceae:capture_genus=g__Paenibacillus_Z:capture_order=o__Paenibacillales:capture_phylum=p__Firmicutes:capture_species=s__Paenibacillus_Z phyllosphaerae:evalue=1.54e-61:gapopen=0.0:heptad=MCP-40H:length=170.0:mismatch=59.0:qcovhsp=96.6:qend=176.0:qstart=7.0:ref_name=RS_GCF_008065095.1_protein.faa_NZ_CP042911.1_6586@PF00015_full_PFAM.532.740:scovhsp=81.7:send=170.0:sstart=1.0],9e5ba487-2c1f-4cb2-8091-f31675491609_4@MCPsignal.25.201:0.137292[&&NHX:Sample=rhiztom2:Type=capture:besthit=55.4:bitscore=140.0:capture_class=c__Gammaproteobacteria:capture_domain=d__Bacteria:capture_family=f__Alcanivoracaceae:capture_genus=g__Alcanivorax:capture_order=o__Pseudomonadales:capture_phylum=p__Proteobacteria:capture_species=s__Alcanivorax sp009711585:evalue=7.09e-42:gapopen=2.0:heptad=MCP-44H:length=177.0:mismatch=75.0:qcovhsp=99.4:qend=175.0:qstart=1.0:ref_name=RS_GCF_008065095.1_protein.faa_NZ_CP042911.1_6586@PF00015_full_PFAM.532.740:scovhsp=84.1:send=176.0:sstart=2.0])0.963:0.276796[&&NHX:Sample_counter=rhiztom1--1||rhiztom2--1:Type_counter=capture--2:besthit_avg=60.349999999999994:besthit_max=65.3:besthit_min=55.4:besthit_std=7.00035713374682:besthit_sum=120.69999999999999:bitscore_avg=165.5:bitscore_max=191.0:bitscore_min=140.0:bitscore_std=36.062445840513924:bitscore_sum=331.0:capture_class_counter=c__Bacilli--1||c__Gammaproteobacteria--1:capture_domain_counter=d__Bacteria--2:capture_family_counter=f__Alcanivoracaceae--1||f__Paenibacillaceae--1:capture_genus_counter=g__Alcanivorax--1||g__Paenibacillus_Z--1:capture_order_counter=o__Paenibacillales--1||o__Pseudomonadales--1:capture_phylum_counter=p__Firmicutes--1||p__Proteobacteria--1:capture_species_counter=s__Alcanivorax sp009711585--1||s__Paenibacillus_Z phyllosphaerae--1:evalue_avg=3.545e-42:evalue_max=7.09e-42:evalue_min=1.54e-61:evalue_std=5.013387078612622e-42:evalue_sum=7.09e-42:gapopen_avg=1.0:gapopen_max=2.0:gapopen_min=0.0:gapopen_std=1.4142135623730951:gapopen_sum=2.0:gtdb_class_counter=:gtdb_domain_counter=:gtdb_family_counter=:gtdb_genus_counter=:gtdb_order_counter=:gtdb_phylum_counter=:gtdb_species_counter=:heptad_counter=MCP-40H--1||MCP-44H--1:lbd_counter=:length_avg=173.5:length_max=177.0:length_min=170.0:length_std=4.949747468305833:length_sum=347.0:mismatch_avg=67.0:mismatch_max=75.0:mismatch_min=59.0:mismatch_std=11.313708498984761:mismatch_sum=134.0:name=N227278:qcovhsp_avg=98.0:qcovhsp_max=99.4:qcovhsp_min=96.6:qcovhsp_std=1.9798989873223412:qcovhsp_sum=196.0:qend_avg=175.5:qend_max=176.0:qend_min=175.0:qend_std=0.7071067811865476:qend_sum=351.0:qstart_avg=4.0:qstart_max=7.0:qstart_min=1.0:qstart_std=4.242640687119285:qstart_sum=8.0:ref_name_counter=RS_GCF_008065095.1_protein.faa_NZ_CP042911.1_6586@PF00015_full_PFAM.532.740--2:scovhsp_avg=82.9:scovhsp_max=84.1:scovhsp_min=81.7:scovhsp_std=1.697056274847708:scovhsp_sum=165.8:send_avg=173.0:send_max=176.0:send_min=170.0:send_std=4.242640687119285:send_sum=346.0:sstart_avg=1.5:sstart_max=2.0:sstart_min=1.0:sstart_std=0.7071067811865476:sstart_sum=3.0])0.863:0.181766[&&NHX:Sample_counter=rhiztom1--1||rhiztom2--1:Type_counter=GTDB--1||capture--2:besthit_avg=60.349999999999994:besthit_max=65.3:besthit_min=55.4:besthit_std=7.00035713374682:besthit_sum=120.69999999999999:bitscore_avg=165.5:bitscore_max=191.0:bitscore_min=140.0:bitscore_std=36.062445840513924:bitscore_sum=331.0:capture_class_counter=c__Bacilli--1||c__Gammaproteobacteria--1:capture_domain_counter=d__Bacteria--2:capture_family_counter=f__Alcanivoracaceae--1||f__Paenibacillaceae--1:capture_genus_counter=g__Alcanivorax--1||g__Paenibacillus_Z--1:capture_order_counter=o__Paenibacillales--1||o__Pseudomonadales--1:capture_phylum_counter=p__Firmicutes--1||p__Proteobacteria--1:capture_species_counter=s__Alcanivorax sp009711585--1||s__Paenibacillus_Z phyllosphaerae--1:evalue_avg=3.545e-42:evalue_max=7.09e-42:evalue_min=1.54e-61:evalue_std=5.013387078612622e-42:evalue_sum=7.09e-42:gapopen_avg=1.0:gapopen_max=2.0:gapopen_min=0.0:gapopen_std=1.4142135623730951:gapopen_sum=2.0:gtdb_class_counter=c__Gammaproteobacteria--1:gtdb_domain_counter=d__Bacteria--1:gtdb_family_counter=f__Chromatiaceae--1:gtdb_genus_counter=g__WMS2--1:gtdb_order_counter=o__Chromatiales--1:gtdb_phylum_counter=p__Proteobacteria--1:gtdb_species_counter=s__WMS2 sp001276605--1:heptad_counter=MCP-28H--1||MCP-40H--1||MCP-44H--1:lbd_counter=:lca_tree=s__WMS2 sp001276605:length_avg=173.5:length_max=177.0:length_min=170.0:length_std=4.949747468305833:length_sum=347.0:mismatch_avg=67.0:mismatch_max=75.0:mismatch_min=59.0:mismatch_std=11.313708498984761:mismatch_sum=134.0:name=N227279:qcovhsp_avg=98.0:qcovhsp_max=99.4:qcovhsp_min=96.6:qcovhsp_std=1.9798989873223412:qcovhsp_sum=196.0:qend_avg=175.5:qend_max=176.0:qend_min=175.0:qend_std=0.7071067811865476:qend_sum=351.0:qstart_avg=4.0:qstart_max=7.0:qstart_min=1.0:qstart_std=4.242640687119285:qstart_sum=8.0:ref_name_counter=RS_GCF_008065095.1_protein.faa_NZ_CP042911.1_6586@PF00015_full_PFAM.532.740--2:scovhsp_avg=82.9:scovhsp_max=84.1:scovhsp_min=81.7:scovhsp_std=1.697056274847708:scovhsp_sum=165.8:send_avg=173.0:send_max=176.0:send_min=170.0:send_std=4.242640687119285:send_sum=346.0:sstart_avg=1.5:sstart_max=2.0:sstart_min=1.0:sstart_std=0.7071067811865476:sstart_sum=3.0],((GB_GCA_015486215.1_protein.faa_WFSA01000058.1_9@PF00015_full_PFAM.540.733:0.125998[&&NHX:Type=GTDB:gtdb_class=c__Anaerolineae:gtdb_domain=d__Bacteria:gtdb_family=f__Promineofilaceae:gtdb_genus=g__S016-13:gtdb_order=o__Promineofilales:gtdb_phylum=p__Chloroflexota:gtdb_species=s__S016-13 sp015486215:heptad=MCP-40H:species=d__Bacteria_p__Chloroflexota_c__Anaerolineae_o__Promineofilales_f__Promineofilaceae_g__S016-13_s__S016-13 sp015486215],GB_GCA_002420005.1_protein.faa_DIHE01000136.1_19@PF00015_full_PFAM.525.711:0.30705[&&NHX:Type=GTDB:gtdb_class=c__Thermoanaerobaculia:gtdb_domain=d__Bacteria:gtdb_family=f__UBA5704:gtdb_genus=g__UBA5704:gtdb_order=o__UBA5704:gtdb_phylum=p__Acidobacteriota:gtdb_species=s__UBA5704 sp002420005:heptad=MCP-40H:species=d__Bacteria_p__Acidobacteriota_c__Thermoanaerobaculia_o__UBA5704_f__UBA5704_g__UBA5704_s__UBA5704 sp002420005])0.527:0.0453319[&&NHX:Sample_counter=:Type_counter=GTDB--2:capture_class_counter=:capture_domain_counter=:capture_family_counter=:capture_genus_counter=:capture_order_counter=:capture_phylum_counter=:capture_species_counter=:evoltype=D:gtdb_class_counter=c__Anaerolineae--1||c__Thermoanaerobaculia--1:gtdb_domain_counter=d__Bacteria--2:gtdb_family_counter=f__Promineofilaceae--1||f__UBA5704--1:gtdb_genus_counter=g__S016-13--1||g__UBA5704--1:gtdb_order_counter=o__Promineofilales--1||o__UBA5704--1:gtdb_phylum_counter=p__Acidobacteriota--1||p__Chloroflexota--1:gtdb_species_counter=s__S016-13 sp015486215--1||s__UBA5704 sp002420005--1:heptad_counter=MCP-40H--2:lbd_counter=:lca=d__Bacteria:lca_tree=d__Bacteria:name=N227282:ref_name_counter=],((GB_GCA_903872065.1_protein.faa_CAIQJJ010000050.1_5@PF00015_full_PFAM.577.755:0.0655758[&&NHX:Type=GTDB:gtdb_class=c__Anaerolineae:gtdb_domain=d__Bacteria:gtdb_family=f__UBA4823:gtdb_genus=g__CAIQJJ01:gtdb_order=o__Anaerolineales:gtdb_phylum=p__Chloroflexota:gtdb_species=s__CAIQJJ01 sp903872065:heptad=MCP-40H:species=d__Bacteria_p__Chloroflexota_c__Anaerolineae_o__Anaerolineales_f__UBA4823_g__CAIQJJ01_s__CAIQJJ01 sp903872065],((((((((((RS_GCF_018398935.1_protein.faa_NZ_CP074694.1_3785@PF00015_full_PFAM.243.429:0.0867894[&&NHX:Type=GTDB:gtdb_class=c__Planctomycetia:gtdb_domain=d__Bacteria:gtdb_family=f__Gemmataceae:gtdb_genus=g__Telmatocola:gtdb_order=o__Gemmatales:gtdb_phylum=p__Planctomycetota:gtdb_species=s__Telmatocola sphagniphila:heptad=MCP-40H:species=d__Bacteria_p__Planctomycetota_c__Planctomycetia_o__Gemmatales_f__Gemmataceae_g__Telmatocola_s__Telmatocola sphagniphila],(GB_GCA_013823135.1_protein.faa_PNLP01000053.1_38@PF00015_full_PFAM.524.715:0.0386232[&&NHX:Type=GTDB:gtdb_class=c__Planctomycetia:gtdb_domain=d__Bacteria:gtdb_family=f__Gemmataceae:gtdb_genus=g__Gemmata:gtdb_order=o__Gemmatales:gtdb_phylum=p__Planctomycetota:gtdb_species=s__Gemmata sp013823135:heptad=MCP-40H:species=d__Bacteria_p__Planctomycetota_c__Planctomycetia_o__Gemmatales_f__Gemmataceae_g__Gemmata_s__Gemmata sp013823135],(5ee2e13b-a8bb-4a51-92d8-65a5dd24a1cc_1@MCPsignal.82.144:5e-09[&&NHX:Sample=rhiztom1:Type=capture:capture_class=c__Desulfuromonadia:capture_domain=d__Bacteria:capture_family=f__Geopsychrobacteraceae:capture_genus=g__Desulfuromusa:capture_order=o__Desulfuromonadales:capture_phylum=p__Desulfobacterota:capture_species=s__Desulfuromusa sp002049545:heptad=MCP-40H],GB_GCA_901538445.1_protein.faa_LR594584.1_1377@PF00015_full_PFAM.528.714:0.04067[&&NHX:Type=GTDB:gtdb_class=c__Planctomycetia:gtdb_domain=d__Bacteria:gtdb_family=f__Gemmataceae:gtdb_genus=g__Gemmata:gtdb_order=o__Gemmatales:gtdb_phylum=p__Planctomycetota:gtdb_species=s__Gemmata sp901538445:heptad=MCP-40H:species=d__Bacteria_p__Planctomycetota_c__Planctomycetia_o__Gemmatales_f__Gemmataceae_g__Gemmata_s__Gemmata sp901538445])0:1.8e-08[&&NHX:Sample_counter=rhiztom1--1:Type_counter=GTDB--1||capture--1:capture_class_counter=c__Desulfuromonadia--1:capture_domain_counter=d__Bacteria--1:capture_family_counter=f__Geopsychrobacteraceae--1:capture_genus_counter=g__Desulfuromusa--1:capture_order_counter=o__Desulfuromonadales--1:capture_phylum_counter=p__Desulfobacterota--1:capture_species_counter=s__Desulfuromusa sp002049545--1:gtdb_class_counter=c__Planctomycetia--1:gtdb_domain_counter=d__Bacteria--1:gtdb_family_counter=f__Gemmataceae--1:gtdb_genus_counter=g__Gemmata--1:gtdb_order_counter=o__Gemmatales--1:gtdb_phylum_counter=p__Planctomycetota--1:gtdb_species_counter=s__Gemmata sp901538445--1:heptad_counter=MCP-40H--2:lbd_counter=:lca_tree=s__Gemmata sp901538445:name=N227288:ref_name_counter=])0.987:0.0577711[&&NHX:Sample_counter=rhiztom1--1:Type_counter=GTDB--2||capture--1:capture_class_counter=c__Desulfuromonadia--1:capture_domain_counter=d__Bacteria--1:capture_family_counter=f__Geopsychrobacteraceae--1:capture_genus_counter=g__Desulfuromusa--1:capture_order_counter=o__Desulfuromonadales--1:capture_phylum_counter=p__Desulfobacterota--1:capture_species_counter=s__Desulfuromusa sp002049545--1:gtdb_class_counter=c__Planctomycetia--2:gtdb_domain_counter=d__Bacteria--2:gtdb_family_counter=f__Gemmataceae--2:gtdb_genus_counter=g__Gemmata--2:gtdb_order_counter=o__Gemmatales--2:gtdb_phylum_counter=p__Planctomycetota--2:gtdb_species_counter=s__Gemmata sp013823135--1||s__Gemmata sp901538445--1:heptad_counter=MCP-40H--3:lbd_counter=:lca_tree=g__Gemmata:name=N227289:ref_name_counter=])0.989:0.0640796[&&NHX:Sample_counter=rhiztom1--1:Type_counter=GTDB--3||capture--1:capture_class_counter=c__Desulfuromonadia--1:capture_domain_counter=d__Bacteria--1:capture_family_counter=f__Geopsychrobacteraceae--1:capture_genus_counter=g__Desulfuromusa--1:capture_order_counter=o__Desulfuromonadales--1:capture_phylum_counter=p__Desulfobacterota--1:capture_species_counter=s__Desulfuromusa sp002049545--1:gtdb_class_counter=c__Planctomycetia--3:gtdb_domain_counter=d__Bacteria--3:gtdb_family_counter=f__Gemmataceae--3:gtdb_genus_counter=g__Gemmata--2||g__Telmatocola--1:gtdb_order_counter=o__Gemmatales--3:gtdb_phylum_counter=p__Planctomycetota--3:gtdb_species_counter=s__Gemmata sp013823135--1||s__Gemmata sp901538445--1||s__Telmatocola sphagniphila--1:heptad_counter=MCP-40H--4:lbd_counter=:lca_tree=f__Gemmataceae:name=N227290:ref_name_counter=],(3bef5dba-d0e3-45ef-a881-9b15d15c2e37_1@MCPsignal.82.171:0.0419378[&&NHX:Sample=rhiztom1:Type=capture:capture_class=c__Alphaproteobacteria:capture_domain=d__Bacteria:capture_family=f__Sphingomonadaceae:capture_genus=g__Sphingomonas:capture_order=o__Sphingomonadales:capture_phylum=p__Proteobacteria:capture_species=s__Sphingomonas leidyi:heptad=MCP-40H],(((a121888d-230e-425e-9005-9eb98a0d8bb6_1@MCPsignal.20.165:0.0409394[&&NHX:Sample=rhizpot1:Type=capture:capture_class=c__Alphaproteobacteria:capture_domain=d__Bacteria:capture_family=f__Caulobacteraceae:capture_genus=g__Caulobacter:capture_order=o__Caulobacterales:capture_phylum=p__Proteobacteria:capture_species=s__Caulobacter sp900114015:heptad=MCP-40H],920a3a0a-79d3-4486-be73-464413002ef8_1@MCPsignal.250.361:0.0826043[&&NHX:Sample=rhiztom2:Type=capture:capture_class=c__Clostridia:capture_domain=d__Bacteria:capture_family=f__Anaerovoracaceae:capture_genus=g__UBA5559:capture_order=o__Peptostreptococcales:capture_phylum=p__Firmicutes_A:capture_species=s__UBA5559 sp002425705:heptad=MCP-40H])0.967:0.066197[&&NHX:Sample_counter=rhizpot1--1||rhiztom2--1:Type_counter=capture--2:capture_class_counter=c__Alphaproteobacteria--1||c__Clostridia--1:capture_domain_counter=d__Bacteria--2:capture_family_counter=f__Anaerovoracaceae--1||f__Caulobacteraceae--1:capture_genus_counter=g__Caulobacter--1||g__UBA5559--1:capture_order_counter=o__Caulobacterales--1||o__Peptostreptococcales--1:capture_phylum_counter=p__Firmicutes_A--1||p__Proteobacteria--1:capture_species_counter=s__Caulobacter sp900114015--1||s__UBA5559 sp002425705--1:gtdb_class_counter=:gtdb_domain_counter=:gtdb_family_counter=:gtdb_genus_counter=:gtdb_order_counter=:gtdb_phylum_counter=:gtdb_species_counter=:heptad_counter=MCP-40H--2:lbd_counter=:name=N227294:ref_name_counter=],(335b7d28-b023-596f-9eca-53a3644ab9a6_1@MCPsignal.24.107:0.0644476[&&NHX:Sample=rhizpot1:Type=capture:capture_class=c__Alphaproteobacteria:capture_domain=d__Bacteria:capture_family=f__Thalassobaculaceae:capture_genus=g__Thalassobaculum_A:capture_order=o__Thalassobaculales:capture_phylum=p__Proteobacteria:capture_species=s__Thalassobaculum_A sp018401495:heptad=MCP-52H],3fd22692-6bd2-56b3-83c4-beb4b2246383_4@MCPsignal.28.213:0.0289675[&&NHX:Sample=rhiztom2:Type=capture:besthit=80.3:bitscore=242.0:capture_class=c__Gammaproteobacteria:capture_domain=d__Bacteria:capture_family=f__Rhodanobacteraceae:capture_genus=g__Dyella_A:capture_order=o__Xanthomonadales:capture_phylum=p__Proteobacteria:capture_species=s__Dyella_A sp002279065:evalue=5.51e-82:gapopen=0.0:heptad=MCP-40H:length=178.0:mismatch=35.0:qcovhsp=96.2:qend=185.0:qstart=8.0:ref_name=GB_GCA_013823135.1_protein.faa_PNLP01000053.1_38@PF00015_full_PFAM.524.715:scovhsp=93.2:send=178.0:sstart=1.0])0.845:0.0491208[&&NHX:Sample_counter=rhizpot1--1||rhiztom2--1:Type_counter=capture--2:besthit_avg=80.3:besthit_max=80.3:besthit_min=80.3:besthit_std=0:besthit_sum=80.3:bitscore_avg=242.0:bitscore_max=242.0:bitscore_min=242.0:bitscore_std=0:bitscore_sum=242.0:capture_class_counter=c__Alphaproteobacteria--1||c__Gammaproteobacteria--1:capture_domain_counter=d__Bacteria--2:capture_family_counter=f__Rhodanobacteraceae--1||f__Thalassobaculaceae--1:capture_genus_counter=g__Dyella_A--1||g__Thalassobaculum_A--1:capture_order_counter=o__Thalassobaculales--1||o__Xanthomonadales--1:capture_phylum_counter=p__Proteobacteria--2:capture_species_counter=s__Dyella_A sp002279065--1||s__Thalassobaculum_A sp018401495--1:evalue_avg=5.51e-82:evalue_max=5.51e-82:evalue_min=5.51e-82:evalue_std=0:evalue_sum=5.51e-82:gapopen_avg=0.0:gapopen_max=0.0:gapopen_min=0.0:gapopen_std=0:gapopen_sum=0.0:gtdb_class_counter=:gtdb_domain_counter=:gtdb_family_counter=:gtdb_genus_counter=:gtdb_order_counter=:gtdb_phylum_counter=:gtdb_species_counter=:heptad_counter=MCP-40H--1||MCP-52H--1:lbd_counter=:length_avg=178.0:length_max=178.0:length_min=178.0:length_std=0:length_sum=178.0:mismatch_avg=35.0:mismatch_max=35.0:mismatch_min=35.0:mismatch_std=0:mismatch_sum=35.0:name=N227297:qcovhsp_avg=96.2:qcovhsp_max=96.2:qcovhsp_min=96.2:qcovhsp_std=0:qcovhsp_sum=96.2:qend_avg=185.0:qend_max=185.0:qend_min=185.0:qend_std=0:qend_sum=185.0:qstart_avg=8.0:qstart_max=8.0:qstart_min=8.0:qstart_std=0:qstart_sum=8.0:ref_name_counter=GB_GCA_013823135.1_protein.faa_PNLP01000053.1_38@PF00015_full_PFAM.524.715--1:scovhsp_avg=93.2:scovhsp_max=93.2:scovhsp_min=93.2:scovhsp_std=0:scovhsp_sum=93.2:send_avg=178.0:send_max=178.0:send_min=178.0:send_std=0:send_sum=178.0:sstart_avg=1.0:sstart_max=1.0:sstart_min=1.0:sstart_std=0:sstart_sum=1.0])0.289:0.0120441[&&NHX:Sample_counter=rhizpot1--2||rhiztom2--2:Type_counter=capture--4:besthit_avg=80.3:besthit_max=80.3:besthit_min=80.3:besthit_std=0:besthit_sum=80.3:bitscore_avg=242.0:bitscore_max=242.0:bitscore_min=242.0:bitscore_std=0:bitscore_sum=242.0:capture_class_counter=c__Alphaproteobacteria--2||c__Clostridia--1||c__Gammaproteobacteria--1:capture_domain_counter=d__Bacteria--4:capture_family_counter=f__Anaerovoracaceae--1||f__Caulobacteraceae--1||f__Rhodanobacteraceae--1||f__Thalassobaculaceae--1:capture_genus_counter=g__Caulobacter--1||g__Dyella_A--1||g__Thalassobaculum_A--1||g__UBA5559--1:capture_order_counter=o__Caulobacterales--1||o__Peptostreptococcales--1||o__Thalassobaculales--1||o__Xanthomonadales--1:capture_phylum_counter=p__Firmicutes_A--1||p__Proteobacteria--3:capture_species_counter=s__Caulobacter sp900114015--1||s__Dyella_A sp002279065--1||s__Thalassobaculum_A sp018401495--1||s__UBA5559 sp002425705--1:evalue_avg=5.51e-82:evalue_max=5.51e-82:evalue_min=5.51e-82:evalue_std=0:evalue_sum=5.51e-82:gapopen_avg=0.0:gapopen_max=0.0:gapopen_min=0.0:gapopen_std=0:gapopen_sum=0.0:gtdb_class_counter=:gtdb_domain_counter=:gtdb_family_counter=:gtdb_genus_counter=:gtdb_order_counter=:gtdb_phylum_counter=:gtdb_species_counter=:heptad_counter=MCP-40H--3||MCP-52H--1:lbd_counter=:length_avg=178.0:length_max=178.0:length_min=178.0:length_std=0:length_sum=178.0:mismatch_avg=35.0:mismatch_max=35.0:mismatch_min=35.0:mismatch_std=0:mismatch_sum=35.0:name=N227298:qcovhsp_avg=96.2:qcovhsp_max=96.2:qcovhsp_min=96.2:qcovhsp_std=0:qcovhsp_sum=96.2:qend_avg=185.0:qend_max=185.0:qend_min=185.0:qend_std=0:qend_sum=185.0:qstart_avg=8.0:qstart_max=8.0:qstart_min=8.0:qstart_std=0:qstart_sum=8.0:ref_name_counter=GB_GCA_013823135.1_protein.faa_PNLP01000053.1_38@PF00015_full_PFAM.524.715--1:scovhsp_avg=93.2:scovhsp_max=93.2:scovhsp_min=93.2:scovhsp_std=0:scovhsp_sum=93.2:send_avg=178.0:send_max=178.0:send_min=178.0:send_std=0:send_sum=178.0:sstart_avg=1.0:sstart_max=1.0:sstart_min=1.0:sstart_std=0:sstart_sum=1.0],(RS_GCF_008065095.1_protein.faa_NZ_CP042911.1_6586@PF00015_full_PFAM.532.740:0.0643917[&&NHX:Type=GTDB:gtdb_class=c__Planctomycetia:gtdb_domain=d__Bacteria:gtdb_family=f__Gemmataceae:gtdb_genus=g__Gemmata:gtdb_order=o__Gemmatales:gtdb_phylum=p__Planctomycetota:gtdb_species=s__Gemmata obscuriglobus:heptad=MCP-40H:species=d__Bacteria_p__Planctomycetota_c__Planctomycetia_o__Gemmatales_f__Gemmataceae_g__Gemmata_s__Gemmata obscuriglobus],(RS_GCF_008254045.1_protein.faa_NZ_CP042425.1_552@PF00015_full_PFAM.249.436:0.00898303[&&NHX:Type=GTDB:gtdb_class=c__Planctomycetia:gtdb_domain=d__Bacteria:gtdb_family=f__Gemmataceae:gtdb_genus=g__Limnoglobus:gtdb_order=o__Gemmatales:gtdb_phylum=p__Planctomycetota:gtdb_species=s__Limnoglobus roseus:heptad=MCP-40H:species=d__Bacteria_p__Planctomycetota_c__Planctomycetia_o__Gemmatales_f__Gemmataceae_g__Limnoglobus_s__Limnoglobus roseus],GB_GCA_016795225.1_protein.faa_JAEUID010000281.1_3@PF00015_full_PFAM.259.441:0.0542634[&&NHX:Type=GTDB:gtdb_class=c__Planctomycetia:gtdb_domain=d__Bacteria:gtdb_family=f__Gemmataceae:gtdb_genus=g__Limnoglobus:gtdb_order=o__Gemmatales:gtdb_phylum=p__Planctomycetota:gtdb_species=s__Limnoglobus sp016795225:heptad=MCP-40H:species=d__Bacteria_p__Planctomycetota_c__Planctomycetia_o__Gemmatales_f__Gemmataceae_g__Limnoglobus_s__Limnoglobus sp016795225])0.975:0.0498846[&&NHX:Sample_counter=:Type_counter=GTDB--2:capture_class_counter=:capture_domain_counter=:capture_family_counter=:capture_genus_counter=:capture_order_counter=:capture_phylum_counter=:capture_species_counter=:evoltype=D:gtdb_class_counter=c__Planctomycetia--2:gtdb_domain_counter=d__Bacteria--2:gtdb_family_counter=f__Gemmataceae--2:gtdb_genus_counter=g__Limnoglobus--2:gtdb_order_counter=o__Gemmatales--2:gtdb_phylum_counter=p__Planctomycetota--2:gtdb_species_counter=s__Limnoglobus roseus--1||s__Limnoglobus sp016795225--1:heptad_counter=MCP-40H--2:lbd_counter=:lca=d__Bacteria:lca_tree=g__Limnoglobus:name=N227302:ref_name_counter=])0.989:0.0603252[&&NHX:Sample_counter=:Type_counter=GTDB--3:capture_class_counter=:capture_domain_counter=:capture_family_counter=:capture_genus_counter=:capture_order_counter=:capture_phylum_counter=:capture_species_counter=:evoltype=D:gtdb_class_counter=c__Planctomycetia--3:gtdb_domain_counter=d__Bacteria--3:gtdb_family_counter=f__Gemmataceae--3:gtdb_genus_counter=g__Gemmata--1||g__Limnoglobus--2:gtdb_order_counter=o__Gemmatales--3:gtdb_phylum_counter=p__Planctomycetota--3:gtdb_species_counter=s__Gemmata obscuriglobus--1||s__Limnoglobus roseus--1||s__Limnoglobus sp016795225--1:heptad_counter=MCP-40H--3:lbd_counter=:lca=d__Bacteria:lca_tree=f__Gemmataceae:name=N227303:ref_name_counter=])0.761:0.0102488[&&NHX:Sample_counter=rhizpot1--2||rhiztom2--2:Type_counter=GTDB--3||capture--4:besthit_avg=80.3:besthit_max=80.3:besthit_min=80.3:besthit_std=0:besthit_sum=80.3:bitscore_avg=242.0:bitscore_max=242.0:bitscore_min=242.0:bitscore_std=0:bitscore_sum=242.0:capture_class_counter=c__Alphaproteobacteria--2||c__Clostridia--1||c__Gammaproteobacteria--1:capture_domain_counter=d__Bacteria--4:capture_family_counter=f__Anaerovoracaceae--1||f__Caulobacteraceae--1||f__Rhodanobacteraceae--1||f__Thalassobaculaceae--1:capture_genus_counter=g__Caulobacter--1||g__Dyella_A--1||g__Thalassobaculum_A--1||g__UBA5559--1:capture_order_counter=o__Caulobacterales--1||o__Peptostreptococcales--1||o__Thalassobaculales--1||o__Xanthomonadales--1:capture_phylum_counter=p__Firmicutes_A--1||p__Proteobacteria--3:capture_species_counter=s__Caulobacter sp900114015--1||s__Dyella_A sp002279065--1||s__Thalassobaculum_A sp018401495--1||s__UBA5559 sp002425705--1:evalue_avg=5.51e-82:evalue_max=5.51e-82:evalue_min=5.51e-82:evalue_std=0:evalue_sum=5.51e-82:gapopen_avg=0.0:gapopen_max=0.0:gapopen_min=0.0:gapopen_std=0:gapopen_sum=0.0:gtdb_class_counter=c__Planctomycetia--3:gtdb_domain_counter=d__Bacteria--3:gtdb_family_counter=f__Gemmataceae--3:gtdb_genus_counter=g__Gemmata--1||g__Limnoglobus--2:gtdb_order_counter=o__Gemmatales--3:gtdb_phylum_counter=p__Planctomycetota--3:gtdb_species_counter=s__Gemmata obscuriglobus--1||s__Limnoglobus roseus--1||s__Limnoglobus sp016795225--1:heptad_counter=MCP-40H--6||MCP-52H--1:lbd_counter=:lca_tree=f__Gemmataceae:length_avg=178.0:length_max=178.0:length_min=178.0:length_std=0:length_sum=178.0:mismatch_avg=35.0:mismatch_max=35.0:mismatch_min=35.0:mismatch_std=0:mismatch_sum=35.0:name=N227304:qcovhsp_avg=96.2:qcovhsp_max=96.2:qcovhsp_min=96.2:qcovhsp_std=0:qcovhsp_sum=96.2:qend_avg=185.0:qend_max=185.0:qend_min=185.0:qend_std=0:qend_sum=185.0:qstart_avg=8.0:qstart_max=8.0:qstart_min=8.0:qstart_std=0:qstart_sum=8.0:ref_name_counter=GB_GCA_013823135.1_protein.faa_PNLP01000053.1_38@PF00015_full_PFAM.524.715--1:scovhsp_avg=93.2:scovhsp_max=93.2:scovhsp_min=93.2:scovhsp_std=0:scovhsp_sum=93.2:send_avg=178.0:send_max=178.0:send_min=178.0:send_std=0:send_sum=178.0:sstart_avg=1.0:sstart_max=1.0:sstart_min=1.0:sstart_std=0:sstart_sum=1.0])0:5e-09[&&NHX:Sample_counter=rhizpot1--2||rhiztom1--1||rhiztom2--2:Type_counter=GTDB--3||capture--5:besthit_avg=80.3:besthit_max=80.3:besthit_min=80.3:besthit_std=0:besthit_sum=80.3:bitscore_avg=242.0:bitscore_max=242.0:bitscore_min=242.0:bitscore_std=0:bitscore_sum=242.0:capture_class_counter=c__Alphaproteobacteria--3||c__Clostridia--1||c__Gammaproteobacteria--1:capture_domain_counter=d__Bacteria--5:capture_family_counter=f__Anaerovoracaceae--1||f__Caulobacteraceae--1||f__Rhodanobacteraceae--1||f__Sphingomonadaceae--1||f__Thalassobaculaceae--1:capture_genus_counter=g__Caulobacter--1||g__Dyella_A--1||g__Sphingomonas--1||g__Thalassobaculum_A--1||g__UBA5559--1:capture_order_counter=o__Caulobacterales--1||o__Peptostreptococcales--1||o__Sphingomonadales--1||o__Thalassobaculales--1||o__Xanthomonadales--1:capture_phylum_counter=p__Firmicutes_A--1||p__Proteobacteria--4:capture_species_counter=s__Caulobacter sp900114015--1||s__Dyella_A sp002279065--1||s__Sphingomonas leidyi--1||s__Thalassobaculum_A sp018401495--1||s__UBA5559 sp002425705--1:evalue_avg=5.51e-82:evalue_max=5.51e-82:evalue_min=5.51e-82:evalue_std=0:evalue_sum=5.51e-82:gapopen_avg=0.0:gapopen_max=0.0:gapopen_min=0.0:gapopen_std=0:gapopen_sum=0.0:gtdb_class_counter=c__Planctomycetia--3:gtdb_domain_counter=d__Bacteria--3:gtdb_family_counter=f__Gemmataceae--3:gtdb_genus_counter=g__Gemmata--1||g__Limnoglobus--2:gtdb_order_counter=o__Gemmatales--3:gtdb_phylum_counter=p__Planctomycetota--3:gtdb_species_counter=s__Gemmata obscuriglobus--1||s__Limnoglobus roseus--1||s__Limnoglobus sp016795225--1:heptad_counter=MCP-40H--7||MCP-52H--1:lbd_counter=:lca_tree=f__Gemmataceae:length_avg=178.0:length_max=178.0:length_min=178.0:length_std=0:length_sum=178.0:mismatch_avg=35.0:mismatch_max=35.0:mismatch_min=35.0:mismatch_std=0:mismatch_sum=35.0:name=N227305:qcovhsp_avg=96.2:qcovhsp_max=96.2:qcovhsp_min=96.2:qcovhsp_std=0:qcovhsp_sum=96.2:qend_avg=185.0:qend_max=185.0:qend_min=185.0:qend_std=0:qend_sum=185.0:qstart_avg=8.0:qstart_max=8.0:qstart_min=8.0:qstart_std=0:qstart_sum=8.0:ref_name_counter=GB_GCA_013823135.1_protein.faa_PNLP01000053.1_38@PF00015_full_PFAM.524.715--1:scovhsp_avg=93.2:scovhsp_max=93.2:scovhsp_min=93.2:scovhsp_std=0:scovhsp_sum=93.2:send_avg=178.0:send_max=178.0:send_min=178.0:send_std=0:send_sum=178.0:sstart_avg=1.0:sstart_max=1.0:sstart_min=1.0:sstart_std=0:sstart_sum=1.0])0.47:0.0147922[&&NHX:Sample_counter=rhizpot1--2||rhiztom1--2||rhiztom2--2:Type_counter=GTDB--6||capture--6:besthit_avg=80.3:besthit_max=80.3:besthit_min=80.3:besthit_std=0:besthit_sum=80.3:bitscore_avg=242.0:bitscore_max=242.0:bitscore_min=242.0:bitscore_std=0:bitscore_sum=242.0:capture_class_counter=c__Alphaproteobacteria--3||c__Clostridia--1||c__Desulfuromonadia--1||c__Gammaproteobacteria--1:capture_domain_counter=d__Bacteria--6:capture_family_counter=f__Anaerovoracaceae--1||f__Caulobacteraceae--1||f__Geopsychrobacteraceae--1||f__Rhodanobacteraceae--1||f__Sphingomonadaceae--1||f__Thalassobaculaceae--1:capture_genus_counter=g__Caulobacter--1||g__Desulfuromusa--1||g__Dyella_A--1||g__Sphingomonas--1||g__Thalassobaculum_A--1||g__UBA5559--1:capture_order_counter=o__Caulobacterales--1||o__Desulfuromonadales--1||o__Peptostreptococcales--1||o__Sphingomonadales--1||o__Thalassobaculales--1||o__Xanthomonadales--1:capture_phylum_counter=p__Desulfobacterota--1||p__Firmicutes_A--1||p__Proteobacteria--4:capture_species_counter=s__Caulobacter sp900114015--1||s__Desulfuromusa sp002049545--1||s__Dyella_A sp002279065--1||s__Sphingomonas leidyi--1||s__Thalassobaculum_A sp018401495--1||s__UBA5559 sp002425705--1:evalue_avg=5.51e-82:evalue_max=5.51e-82:evalue_min=5.51e-82:evalue_std=0:evalue_sum=5.51e-82:gapopen_avg=0.0:gapopen_max=0.0:gapopen_min=0.0:gapopen_std=0:gapopen_sum=0.0:gtdb_class_counter=c__Planctomycetia--6:gtdb_domain_counter=d__Bacteria--6:gtdb_family_counter=f__Gemmataceae--6:gtdb_genus_counter=g__Gemmata--3||g__Limnoglobus--2||g__Telmatocola--1:gtdb_order_counter=o__Gemmatales--6:gtdb_phylum_counter=p__Planctomycetota--6:gtdb_species_counter=s__Gemmata obscuriglobus--1||s__Gemmata sp013823135--1||s__Gemmata sp901538445--1||s__Limnoglobus roseus--1||s__Limnoglobus sp016795225--1||s__Telmatocola sphagniphila--1:heptad_counter=MCP-40H--11||MCP-52H--1:lbd_counter=:lca_tree=f__Gemmataceae:length_avg=178.0:length_max=178.0:length_min=178.0:length_std=0:length_sum=178.0:mismatch_avg=35.0:mismatch_max=35.0:mismatch_min=35.0:mismatch_std=0:mismatch_sum=35.0:name=N227306:qcovhsp_avg=96.2:qcovhsp_max=96.2:qcovhsp_min=96.2:qcovhsp_std=0:qcovhsp_sum=96.2:qend_avg=185.0:qend_max=185.0:qend_min=185.0:qend_std=0:qend_sum=185.0:qstart_avg=8.0:qstart_max=8.0:qstart_min=8.0:qstart_std=0:qstart_sum=8.0:ref_name_counter=GB_GCA_013823135.1_protein.faa_PNLP01000053.1_38@PF00015_full_PFAM.524.715--1:scovhsp_avg=93.2:scovhsp_max=93.2:scovhsp_min=93.2:scovhsp_std=0:scovhsp_sum=93.2:send_avg=178.0:send_max=178.0:send_min=178.0:send_std=0:send_sum=178.0:sstart_avg=1.0:sstart_max=1.0:sstart_min=1.0:sstart_std=0:sstart_sum=1.0],(c1c848f4-ba7a-49da-ad5c-0feea140e88f_6@MCPsignal.282.378:0.100163[&&NHX:Sample=rhiztom1:Type=capture:capture_class=c__Alphaproteobacteria:capture_domain=d__Bacteria:capture_family=f__Sphingomonadaceae:capture_genus=g__Sphingomonas:capture_order=o__Sphingomonadales:capture_phylum=p__Proteobacteria:capture_species=s__Sphingomonas sp017744835:heptad=MCP-40H],((3b414b0f-6e59-4952-bcb2-22a7c3cc90a9_6@MCPsignal.575.690:0.0184262[&&NHX:Sample=rhiztom1:Type=capture:besthit=89.4:bitscore=177.0:capture_class=c__Alphaproteobacteria:capture_domain=d__Bacteria:capture_family=f__Sphingomonadaceae:capture_genus=g__Sphingomonas:capture_order=o__Sphingomonadales:capture_phylum=p__Proteobacteria:capture_species=s__Sphingomonas sp017744835:evalue=1.22e-57:gapopen=0.0:heptad=MCP-40H:length=113.0:mismatch=12.0:qcovhsp=98.3:qend=115.0:qstart=3.0:ref_name=GB_GCA_013823135.1_protein.faa_PNLP01000053.1_38@PF00015_full_PFAM.524.715:scovhsp=59.2:send=118.0:sstart=6.0],2d32610a-2e3a-4f70-948b-fe900e89d342_2@MCPsignal.628.786:0.0738684[&&NHX:Sample=rhiztom2:Type=capture:besthit=76.6:bitscore=206.0:capture_class=c__Desulfuromonadia:capture_domain=d__Bacteria:capture_family=f__Geopsychrobacteraceae:capture_genus=g__Desulfuromusa:capture_order=o__Desulfuromonadales:capture_phylum=p__Desulfobacterota:capture_species=s__Desulfuromusa sp002049545:evalue=4.59e-68:gapopen=1.0:heptad=MCP-52H:length=158.0:mismatch=36.0:qcovhsp=100.0:qend=158.0:qstart=1.0:ref_name=RS_GCF_018398935.1_protein.faa_NZ_CP074694.1_3785@PF00015_full_PFAM.243.429:scovhsp=84.4:send=177.0:sstart=21.0])0.547:0.0225618[&&NHX:Sample_counter=rhiztom1--1||rhiztom2--1:Type_counter=capture--2:besthit_avg=83.0:besthit_max=89.4:besthit_min=76.6:besthit_std=9.050966799187817:besthit_sum=166.0:bitscore_avg=191.5:bitscore_max=206.0:bitscore_min=177.0:bitscore_std=20.506096654409877:bitscore_sum=383.0:capture_class_counter=c__Alphaproteobacteria--1||c__Desulfuromonadia--1:capture_domain_counter=d__Bacteria--2:capture_family_counter=f__Geopsychrobacteraceae--1||f__Sphingomonadaceae--1:capture_genus_counter=g__Desulfuromusa--1||g__Sphingomonas--1:capture_order_counter=o__Desulfuromonadales--1||o__Sphingomonadales--1:capture_phylum_counter=p__Desulfobacterota--1||p__Proteobacteria--1:capture_species_counter=s__Desulfuromusa sp002049545--1||s__Sphingomonas sp017744835--1:evalue_avg=6.1000000002295e-58:evalue_max=1.22e-57:evalue_min=4.59e-68:evalue_std=8.626702730151319e-58:evalue_sum=1.2200000000459e-57:gapopen_avg=0.5:gapopen_max=1.0:gapopen_min=0.0:gapopen_std=0.7071067811865476:gapopen_sum=1.0:gtdb_class_counter=:gtdb_domain_counter=:gtdb_family_counter=:gtdb_genus_counter=:gtdb_order_counter=:gtdb_phylum_counter=:gtdb_species_counter=:heptad_counter=MCP-40H--1||MCP-52H--1:lbd_counter=:length_avg=135.5:length_max=158.0:length_min=113.0:length_std=31.81980515339464:length_sum=271.0:mismatch_avg=24.0:mismatch_max=36.0:mismatch_min=12.0:mismatch_std=16.97056274847714:mismatch_sum=48.0:name=N227310:qcovhsp_avg=99.15:qcovhsp_max=100.0:qcovhsp_min=98.3:qcovhsp_std=1.2020815280171329:qcovhsp_sum=198.3:qend_avg=136.5:qend_max=158.0:qend_min=115.0:qend_std=30.405591591021544:qend_sum=273.0:qstart_avg=2.0:qstart_max=3.0:qstart_min=1.0:qstart_std=1.4142135623730951:qstart_sum=4.0:ref_name_counter=GB_GCA_013823135.1_protein.faa_PNLP01000053.1_38@PF00015_full_PFAM.524.715--1||RS_GCF_018398935.1_protein.faa_NZ_CP074694.1_3785@PF00015_full_PFAM.243.429--1:scovhsp_avg=71.80000000000001:scovhsp_max=84.4:scovhsp_min=59.2:scovhsp_std=17.819090885901:scovhsp_sum=143.60000000000002:send_avg=147.5:send_max=177.0:send_min=118.0:send_std=41.71930009000631:send_sum=295.0:sstart_avg=13.5:sstart_max=21.0:sstart_min=6.0:sstart_std=10.606601717798213:sstart_sum=27.0],43c960f8-3d6c-431a-84a8-55843c1ccc76_1@MCPsignal.136.235:0.0821443[&&NHX:Sample=rhiztom2:Type=capture:besthit=82.3:bitscore=142.0:capture_class=c__Desulfuromonadia:capture_domain=d__Bacteria:capture_family=f__Geopsychrobacteraceae:capture_genus=g__Desulfuromusa:capture_order=o__Desulfuromonadales:capture_phylum=p__Desulfobacterota:capture_species=s__Desulfuromusa sp002049545:evalue=8.14e-44:gapopen=0.0:heptad=MCP-40H:length=96.0:mismatch=17.0:qcovhsp=97.0:qend=96.0:qstart=1.0:ref_name=GB_GCA_016215025.1_protein.faa_JACRMI010000009.1_44@PF00015_full_PFAM.805.995:scovhsp=50.5:send=142.0:sstart=47.0])0.365:0.00808454[&&NHX:Sample_counter=rhiztom1--1||rhiztom2--2:Type_counter=capture--3:besthit_avg=82.76666666666667:besthit_max=89.4:besthit_min=76.6:besthit_std=6.412747721011128:besthit_sum=248.3:bitscore_avg=175.0:bitscore_max=206.0:bitscore_min=142.0:bitscore_std=32.046840717924134:bitscore_sum=525.0:capture_class_counter=c__Alphaproteobacteria--1||c__Desulfuromonadia--2:capture_domain_counter=d__Bacteria--3:capture_family_counter=f__Geopsychrobacteraceae--2||f__Sphingomonadaceae--1:capture_genus_counter=g__Desulfuromusa--2||g__Sphingomonas--1:capture_order_counter=o__Desulfuromonadales--2||o__Sphingomonadales--1:capture_phylum_counter=p__Desulfobacterota--2||p__Proteobacteria--1:capture_species_counter=s__Desulfuromusa sp002049545--2||s__Sphingomonas sp017744835--1:evalue_avg=2.713333333333374e-44:evalue_max=8.14e-44:evalue_min=4.59e-68:evalue_std=4.699631191203519e-44:evalue_sum=8.140000000000122e-44:gapopen_avg=0.3333333333333333:gapopen_max=1.0:gapopen_min=0.0:gapopen_std=0.5773502691896258:gapopen_sum=1.0:gtdb_class_counter=:gtdb_domain_counter=:gtdb_family_counter=:gtdb_genus_counter=:gtdb_order_counter=:gtdb_phylum_counter=:gtdb_species_counter=:heptad_counter=MCP-40H--2||MCP-52H--1:lbd_counter=:length_avg=122.33333333333333:length_max=158.0:length_min=96.0:length_std=32.036437588054845:length_sum=367.0:mismatch_avg=21.666666666666668:mismatch_max=36.0:mismatch_min=12.0:mismatch_std=12.662279942148386:mismatch_sum=65.0:name=N227312:qcovhsp_avg=98.43333333333334:qcovhsp_max=100.0:qcovhsp_min=97.0:qcovhsp_std=1.5044378795195679:qcovhsp_sum=295.3:qend_avg=123.0:qend_max=158.0:qend_min=96.0:qend_std=31.76476034853718:qend_sum=369.0:qstart_avg=1.6666666666666667:qstart_max=3.0:qstart_min=1.0:qstart_std=1.1547005383792517:qstart_sum=5.0:ref_name_counter=GB_GCA_013823135.1_protein.faa_PNLP01000053.1_38@PF00015_full_PFAM.524.715--1||GB_GCA_016215025.1_protein.faa_JACRMI010000009.1_44@PF00015_full_PFAM.805.995--1||RS_GCF_018398935.1_protein.faa_NZ_CP074694.1_3785@PF00015_full_PFAM.243.429--1:scovhsp_avg=64.7:scovhsp_max=84.4:scovhsp_min=50.5:scovhsp_std=17.60653287845168:scovhsp_sum=194.10000000000002:send_avg=145.66666666666666:send_max=177.0:send_min=118.0:send_std=29.67041174863155:send_sum=437.0:sstart_avg=24.666666666666668:sstart_max=47.0:sstart_min=6.0:sstart_std=20.744477176668816:sstart_sum=74.0])0.779:0.0346559[&&NHX:Sample_counter=rhiztom1--2||rhiztom2--2:Type_counter=capture--4:besthit_avg=82.76666666666667:besthit_max=89.4:besthit_min=76.6:besthit_std=6.412747721011128:besthit_sum=248.3:bitscore_avg=175.0:bitscore_max=206.0:bitscore_min=142.0:bitscore_std=32.046840717924134:bitscore_sum=525.0:capture_class_counter=c__Alphaproteobacteria--2||c__Desulfuromonadia--2:capture_domain_counter=d__Bacteria--4:capture_family_counter=f__Geopsychrobacteraceae--2||f__Sphingomonadaceae--2:capture_genus_counter=g__Desulfuromusa--2||g__Sphingomonas--2:capture_order_counter=o__Desulfuromonadales--2||o__Sphingomonadales--2:capture_phylum_counter=p__Desulfobacterota--2||p__Proteobacteria--2:capture_species_counter=s__Desulfuromusa sp002049545--2||s__Sphingomonas sp017744835--2:evalue_avg=2.713333333333374e-44:evalue_max=8.14e-44:evalue_min=4.59e-68:evalue_std=4.699631191203519e-44:evalue_sum=8.140000000000122e-44:gapopen_avg=0.3333333333333333:gapopen_max=1.0:gapopen_min=0.0:gapopen_std=0.5773502691896258:gapopen_sum=1.0:gtdb_class_counter=:gtdb_domain_counter=:gtdb_family_counter=:gtdb_genus_counter=:gtdb_order_counter=:gtdb_phylum_counter=:gtdb_species_counter=:heptad_counter=MCP-40H--3||MCP-52H--1:lbd_counter=:length_avg=122.33333333333333:length_max=158.0:length_min=96.0:length_std=32.036437588054845:length_sum=367.0:mismatch_avg=21.666666666666668:mismatch_max=36.0:mismatch_min=12.0:mismatch_std=12.662279942148386:mismatch_sum=65.0:name=N227313:qcovhsp_avg=98.43333333333334:qcovhsp_max=100.0:qcovhsp_min=97.0:qcovhsp_std=1.5044378795195679:qcovhsp_sum=295.3:qend_avg=123.0:qend_max=158.0:qend_min=96.0:qend_std=31.76476034853718:qend_sum=369.0:qstart_avg=1.6666666666666667:qstart_max=3.0:qstart_min=1.0:qstart_std=1.1547005383792517:qstart_sum=5.0:ref_name_counter=GB_GCA_013823135.1_protein.faa_PNLP01000053.1_38@PF00015_full_PFAM.524.715--1||GB_GCA_016215025.1_protein.faa_JACRMI010000009.1_44@PF00015_full_PFAM.805.995--1||RS_GCF_018398935.1_protein.faa_NZ_CP074694.1_3785@PF00015_full_PFAM.243.429--1:scovhsp_avg=64.7:scovhsp_max=84.4:scovhsp_min=50.5:scovhsp_std=17.60653287845168:scovhsp_sum=194.10000000000002:send_avg=145.66666666666666:send_max=177.0:send_min=118.0:send_std=29.67041174863155:send_sum=437.0:sstart_avg=24.666666666666668:sstart_max=47.0:sstart_min=6.0:sstart_std=20.744477176668816:sstart_sum=74.0])0.963:0.0420789[&&NHX:Sample_counter=rhizpot1--2||rhiztom1--4||rhiztom2--4:Type_counter=GTDB--6||capture--10:besthit_avg=82.15:besthit_max=89.4:besthit_min=76.6:besthit_std=5.379281240711134:besthit_sum=328.6:bitscore_avg=191.75:bitscore_max=242.0:bitscore_min=142.0:bitscore_std=42.50784241368488:bitscore_sum=767.0:capture_class_counter=c__Alphaproteobacteria--5||c__Clostridia--1||c__Desulfuromonadia--3||c__Gammaproteobacteria--1:capture_domain_counter=d__Bacteria--10:capture_family_counter=f__Anaerovoracaceae--1||f__Caulobacteraceae--1||f__Geopsychrobacteraceae--3||f__Rhodanobacteraceae--1||f__Sphingomonadaceae--3||f__Thalassobaculaceae--1:capture_genus_counter=g__Caulobacter--1||g__Desulfuromusa--3||g__Dyella_A--1||g__Sphingomonas--3||g__Thalassobaculum_A--1||g__UBA5559--1:capture_order_counter=o__Caulobacterales--1||o__Desulfuromonadales--3||o__Peptostreptococcales--1||o__Sphingomonadales--3||o__Thalassobaculales--1||o__Xanthomonadales--1:capture_phylum_counter=p__Desulfobacterota--3||p__Firmicutes_A--1||p__Proteobacteria--6:capture_species_counter=s__Caulobacter sp900114015--1||s__Desulfuromusa sp002049545--3||s__Dyella_A sp002279065--1||s__Sphingomonas leidyi--1||s__Sphingomonas sp017744835--2||s__Thalassobaculum_A sp018401495--1||s__UBA5559 sp002425705--1:evalue_avg=2.0350000000000306e-44:evalue_max=8.14e-44:evalue_min=5.51e-82:evalue_std=4.0699999999999796e-44:evalue_sum=8.140000000000122e-44:gapopen_avg=0.25:gapopen_max=1.0:gapopen_min=0.0:gapopen_std=0.5:gapopen_sum=1.0:gtdb_class_counter=c__Planctomycetia--6:gtdb_domain_counter=d__Bacteria--6:gtdb_family_counter=f__Gemmataceae--6:gtdb_genus_counter=g__Gemmata--3||g__Limnoglobus--2||g__Telmatocola--1:gtdb_order_counter=o__Gemmatales--6:gtdb_phylum_counter=p__Planctomycetota--6:gtdb_species_counter=s__Gemmata obscuriglobus--1||s__Gemmata sp013823135--1||s__Gemmata sp901538445--1||s__Limnoglobus roseus--1||s__Limnoglobus sp016795225--1||s__Telmatocola sphagniphila--1:heptad_counter=MCP-40H--14||MCP-52H--2:lbd_counter=:lca_tree=f__Gemmataceae:length_avg=136.25:length_max=178.0:length_min=96.0:length_std=38.19576765384703:length_sum=545.0:mismatch_avg=25.0:mismatch_max=36.0:mismatch_min=12.0:mismatch_std=12.30176139149729:mismatch_sum=100.0:name=N227314:qcovhsp_avg=97.875:qcovhsp_max=100.0:qcovhsp_min=96.2:qcovhsp_std=1.6600702796367777:qcovhsp_sum=391.5:qend_avg=138.5:qend_max=185.0:qend_min=96.0:qend_std=40.418642563384864:qend_sum=554.0:qstart_avg=3.25:qstart_max=8.0:qstart_min=1.0:qstart_std=3.304037933599835:qstart_sum=13.0:ref_name_counter=GB_GCA_013823135.1_protein.faa_PNLP01000053.1_38@PF00015_full_PFAM.524.715--2||GB_GCA_016215025.1_protein.faa_JACRMI010000009.1_44@PF00015_full_PFAM.805.995--1||RS_GCF_018398935.1_protein.faa_NZ_CP074694.1_3785@PF00015_full_PFAM.243.429--1:scovhsp_avg=71.825:scovhsp_max=93.2:scovhsp_min=50.5:scovhsp_std=20.24160319737545:scovhsp_sum=287.3:send_avg=153.75:send_max=178.0:send_min=118.0:send_std=29.124731758421397:send_sum=615.0:sstart_avg=18.75:sstart_max=47.0:sstart_min=1.0:sstart_std=20.66196183005541:sstart_sum=75.0],GB_GCA_016215025.1_protein.faa_JACRMI010000009.1_44@PF00015_full_PFAM.805.995:0.105827[&&NHX:Type=GTDB:gtdb_class=c__Anaerolineae:gtdb_domain=d__Bacteria:gtdb_family=f__UBA4142:gtdb_genus=g__JACRMI01:gtdb_order=o__UBA4142:gtdb_phylum=p__Chloroflexota:gtdb_species=s__JACRMI01 sp016215025:heptad=MCP-40H:species=d__Bacteria_p__Chloroflexota_c__Anaerolineae_o__UBA4142_f__UBA4142_g__JACRMI01_s__JACRMI01 sp016215025])0.699:0.00873703[&&NHX:Sample_counter=rhizpot1--2||rhiztom1--4||rhiztom2--4:Type_counter=GTDB--7||capture--10:besthit_avg=82.15:besthit_max=89.4:besthit_min=76.6:besthit_std=5.379281240711134:besthit_sum=328.6:bitscore_avg=191.75:bitscore_max=242.0:bitscore_min=142.0:bitscore_std=42.50784241368488:bitscore_sum=767.0:capture_class_counter=c__Alphaproteobacteria--5||c__Clostridia--1||c__Desulfuromonadia--3||c__Gammaproteobacteria--1:capture_domain_counter=d__Bacteria--10:capture_family_counter=f__Anaerovoracaceae--1||f__Caulobacteraceae--1||f__Geopsychrobacteraceae--3||f__Rhodanobacteraceae--1||f__Sphingomonadaceae--3||f__Thalassobaculaceae--1:capture_genus_counter=g__Caulobacter--1||g__Desulfuromusa--3||g__Dyella_A--1||g__Sphingomonas--3||g__Thalassobaculum_A--1||g__UBA5559--1:capture_order_counter=o__Caulobacterales--1||o__Desulfuromonadales--3||o__Peptostreptococcales--1||o__Sphingomonadales--3||o__Thalassobaculales--1||o__Xanthomonadales--1:capture_phylum_counter=p__Desulfobacterota--3||p__Firmicutes_A--1||p__Proteobacteria--6:capture_species_counter=s__Caulobacter sp900114015--1||s__Desulfuromusa sp002049545--3||s__Dyella_A sp002279065--1||s__Sphingomonas leidyi--1||s__Sphingomonas sp017744835--2||s__Thalassobaculum_A sp018401495--1||s__UBA5559 sp002425705--1:evalue_avg=2.0350000000000306e-44:evalue_max=8.14e-44:evalue_min=5.51e-82:evalue_std=4.0699999999999796e-44:evalue_sum=8.140000000000122e-44:gapopen_avg=0.25:gapopen_max=1.0:gapopen_min=0.0:gapopen_std=0.5:gapopen_sum=1.0:gtdb_class_counter=c__Anaerolineae--1||c__Planctomycetia--6:gtdb_domain_counter=d__Bacteria--7:gtdb_family_counter=f__Gemmataceae--6||f__UBA4142--1:gtdb_genus_counter=g__Gemmata--3||g__JACRMI01--1||g__Limnoglobus--2||g__Telmatocola--1:gtdb_order_counter=o__Gemmatales--6||o__UBA4142--1:gtdb_phylum_counter=p__Chloroflexota--1||p__Planctomycetota--6:gtdb_species_counter=s__Gemmata obscuriglobus--1||s__Gemmata sp013823135--1||s__Gemmata sp901538445--1||s__JACRMI01 sp016215025--1||s__Limnoglobus roseus--1||s__Limnoglobus sp016795225--1||s__Telmatocola sphagniphila--1:heptad_counter=MCP-40H--15||MCP-52H--2:lbd_counter=:lca_tree=d__Bacteria:length_avg=136.25:length_max=178.0:length_min=96.0:length_std=38.19576765384703:length_sum=545.0:mismatch_avg=25.0:mismatch_max=36.0:mismatch_min=12.0:mismatch_std=12.30176139149729:mismatch_sum=100.0:name=N227316:qcovhsp_avg=97.875:qcovhsp_max=100.0:qcovhsp_min=96.2:qcovhsp_std=1.6600702796367777:qcovhsp_sum=391.5:qend_avg=138.5:qend_max=185.0:qend_min=96.0:qend_std=40.418642563384864:qend_sum=554.0:qstart_avg=3.25:qstart_max=8.0:qstart_min=1.0:qstart_std=3.304037933599835:qstart_sum=13.0:ref_name_counter=GB_GCA_013823135.1_protein.faa_PNLP01000053.1_38@PF00015_full_PFAM.524.715--2||GB_GCA_016215025.1_protein.faa_JACRMI010000009.1_44@PF00015_full_PFAM.805.995--1||RS_GCF_018398935.1_protein.faa_NZ_CP074694.1_3785@PF00015_full_PFAM.243.429--1:scovhsp_avg=71.82499999999999:scovhsp_max=93.2:scovhsp_min=50.5:scovhsp_std=20.24160319737545:scovhsp_sum=287.29999999999995:send_avg=153.75:send_max=178.0:send_min=118.0:send_std=29.124731758421397:send_sum=615.0:sstart_avg=18.75:sstart_max=47.0:sstart_min=1.0:sstart_std=20.66196183005541:sstart_sum=75.0],(((GB_GCA_005881055.1_protein.faa_VBHW01000058.1_1@PF00015_full_PFAM.538.716:0.191348[&&NHX:Type=GTDB:gtdb_class=c__Limnocylindria:gtdb_domain=d__Bacteria:gtdb_family=f__CSP1-4:gtdb_genus=g__C-114:gtdb_order=o__Limnocylindrales:gtdb_phylum=p__Chloroflexota:gtdb_species=s__C-114 sp005881055:heptad=MCP-40H:species=d__Bacteria_p__Chloroflexota_c__Limnocylindria_o__Limnocylindrales_f__CSP1-4_g__C-114_s__C-114 sp005881055],(4855fa8e-2aae-4b78-88d4-ba4e2089592a_1@MCPsignal.230.376:0.0379379[&&NHX:Sample=rhiztom3:Type=capture:capture_class=c__Alphaproteobacteria:capture_domain=d__Bacteria:capture_family=f__Rhizobiaceae:capture_genus=g__Neorhizobium:capture_order=o__Rhizobiales:capture_phylum=p__Proteobacteria:capture_species=s__Neorhizobium sp900469345:heptad=MCP-44H],(cea82a30-3df3-4870-b3b8-befeee9974c3_3@MCPsignal.78.260:0.00516953[&&NHX:Sample=rhizpot1:Type=capture:besthit=62.6:bitscore=162.0:capture_class=c__Bacilli:capture_domain=d__Bacteria:capture_family=f__Aneurinibacillaceae:capture_genus=g__Aneurinibacillus_B:capture_order=o__Aneurinibacillales:capture_phylum=p__Firmicutes:capture_species=s__Aneurinibacillus_B terranovensis:evalue=1.23e-50:gapopen=0.0:heptad=MCP-40H:length=174.0:mismatch=65.0:qcovhsp=95.6:qend=181.0:qstart=8.0:ref_name=GB_GCA_016208495.1_protein.faa_JACQXX010000048.1_44@PF00015_full_PFAM.516.705:scovhsp=92.1:send=174.0:sstart=1.0],(e954e09b-21ea-473b-87e0-2a9b1fe839e0_1@MCPsignal.441.585:0.00525114[&&NHX:Sample=rhizpot3:Type=capture:capture_class=c__Bacilli:capture_domain=d__Bacteria:capture_family=f__Aneurinibacillaceae:capture_genus=g__Aneurinibacillus_B:capture_order=o__Aneurinibacillales:capture_phylum=p__Firmicutes:capture_species=s__Aneurinibacillus_B terranovensis:heptad=MCP-44H],b9d9ee37-d707-4e34-a31a-fd6f0b7861da_1@MCPsignal.24.130:0.0168046[&&NHX:Sample=rhizpot2:Type=capture:besthit=72.5:bitscore=131.0:capture_class=c__Alphaproteobacteria:capture_domain=d__Bacteria:capture_family=f__Beijerinckiaceae:capture_genus=g__Methylobacterium:capture_order=o__Rhizobiales:capture_phylum=p__Proteobacteria:capture_species=s__Methylobacterium thiocyanatum:evalue=9.42e-40:gapopen=1.0:heptad=MCP-44H:length=102.0:mismatch=27.0:qcovhsp=96.2:qend=104.0:qstart=3.0:ref_name=GB_GCA_005881055.1_protein.faa_VBHW01000058.1_1@PF00015_full_PFAM.538.716:scovhsp=56.7:send=132.0:sstart=32.0])0:5e-09[&&NHX:Sample_counter=rhizpot2--1||rhizpot3--1:Type_counter=capture--2:besthit_avg=72.5:besthit_max=72.5:besthit_min=72.5:besthit_std=0:besthit_sum=72.5:bitscore_avg=131.0:bitscore_max=131.0:bitscore_min=131.0:bitscore_std=0:bitscore_sum=131.0:capture_class_counter=c__Alphaproteobacteria--1||c__Bacilli--1:capture_domain_counter=d__Bacteria--2:capture_family_counter=f__Aneurinibacillaceae--1||f__Beijerinckiaceae--1:capture_genus_counter=g__Aneurinibacillus_B--1||g__Methylobacterium--1:capture_order_counter=o__Aneurinibacillales--1||o__Rhizobiales--1:capture_phylum_counter=p__Firmicutes--1||p__Proteobacteria--1:capture_species_counter=s__Aneurinibacillus_B terranovensis--1||s__Methylobacterium thiocyanatum--1:evalue_avg=9.42e-40:evalue_max=9.42e-40:evalue_min=9.42e-40:evalue_std=0:evalue_sum=9.42e-40:gapopen_avg=1.0:gapopen_max=1.0:gapopen_min=1.0:gapopen_std=0:gapopen_sum=1.0:gtdb_class_counter=:gtdb_domain_counter=:gtdb_family_counter=:gtdb_genus_counter=:gtdb_order_counter=:gtdb_phylum_counter=:gtdb_species_counter=:heptad_counter=MCP-44H--2:lbd_counter=:length_avg=102.0:length_max=102.0:length_min=102.0:length_std=0:length_sum=102.0:mismatch_avg=27.0:mismatch_max=27.0:mismatch_min=27.0:mismatch_std=0:mismatch_sum=27.0:name=N227322:qcovhsp_avg=96.2:qcovhsp_max=96.2:qcovhsp_min=96.2:qcovhsp_std=0:qcovhsp_sum=96.2:qend_avg=104.0:qend_max=104.0:qend_min=104.0:qend_std=0:qend_sum=104.0:qstart_avg=3.0:qstart_max=3.0:qstart_min=3.0:qstart_std=0:qstart_sum=3.0:ref_name_counter=GB_GCA_005881055.1_protein.faa_VBHW01000058.1_1@PF00015_full_PFAM.538.716--1:scovhsp_avg=56.7:scovhsp_max=56.7:scovhsp_min=56.7:scovhsp_std=0:scovhsp_sum=56.7:send_avg=132.0:send_max=132.0:send_min=132.0:send_std=0:send_sum=132.0:sstart_avg=32.0:sstart_max=32.0:sstart_min=32.0:sstart_std=0:sstart_sum=32.0])0.927:0.0464783[&&NHX:Sample_counter=rhizpot1--1||rhizpot2--1||rhizpot3--1:Type_counter=capture--3:besthit_avg=67.55:besthit_max=72.5:besthit_min=62.6:besthit_std=7.00035713374682:besthit_sum=135.1:bitscore_avg=146.5:bitscore_max=162.0:bitscore_min=131.0:bitscore_std=21.920310216782973:bitscore_sum=293.0:capture_class_counter=c__Alphaproteobacteria--1||c__Bacilli--2:capture_domain_counter=d__Bacteria--3:capture_family_counter=f__Aneurinibacillaceae--2||f__Beijerinckiaceae--1:capture_genus_counter=g__Aneurinibacillus_B--2||g__Methylobacterium--1:capture_order_counter=o__Aneurinibacillales--2||o__Rhizobiales--1:capture_phylum_counter=p__Firmicutes--2||p__Proteobacteria--1:capture_species_counter=s__Aneurinibacillus_B terranovensis--2||s__Methylobacterium thiocyanatum--1:evalue_avg=4.7100000000615e-40:evalue_max=9.42e-40:evalue_min=1.23e-50:evalue_std=6.6609458786903035e-40:evalue_sum=9.420000000123e-40:gapopen_avg=0.5:gapopen_max=1.0:gapopen_min=0.0:gapopen_std=0.7071067811865476:gapopen_sum=1.0:gtdb_class_counter=:gtdb_domain_counter=:gtdb_family_counter=:gtdb_genus_counter=:gtdb_order_counter=:gtdb_phylum_counter=:gtdb_species_counter=:heptad_counter=MCP-40H--1||MCP-44H--2:lbd_counter=:length_avg=138.0:length_max=174.0:length_min=102.0:length_std=50.91168824543142:length_sum=276.0:mismatch_avg=46.0:mismatch_max=65.0:mismatch_min=27.0:mismatch_std=26.870057685088806:mismatch_sum=92.0:name=N227323:qcovhsp_avg=95.9:qcovhsp_max=96.2:qcovhsp_min=95.6:qcovhsp_std=0.4242640687119345:qcovhsp_sum=191.8:qend_avg=142.5:qend_max=181.0:qend_min=104.0:qend_std=54.44722215136416:qend_sum=285.0:qstart_avg=5.5:qstart_max=8.0:qstart_min=3.0:qstart_std=3.5355339059327378:qstart_sum=11.0:ref_name_counter=GB_GCA_005881055.1_protein.faa_VBHW01000058.1_1@PF00015_full_PFAM.538.716--1||GB_GCA_016208495.1_protein.faa_JACQXX010000048.1_44@PF00015_full_PFAM.516.705--1:scovhsp_avg=74.4:scovhsp_max=92.1:scovhsp_min=56.7:scovhsp_std=25.031580054003776:scovhsp_sum=148.8:send_avg=153.0:send_max=174.0:send_min=132.0:send_std=29.698484809834994:send_sum=306.0:sstart_avg=16.5:sstart_max=32.0:sstart_min=1.0:sstart_std=21.920310216782973:sstart_sum=33.0])0.909:0.053681[&&NHX:Sample_counter=rhizpot1--1||rhizpot2--1||rhizpot3--1||rhiztom3--1:Type_counter=capture--4:besthit_avg=67.55:besthit_max=72.5:besthit_min=62.6:besthit_std=7.00035713374682:besthit_sum=135.1:bitscore_avg=146.5:bitscore_max=162.0:bitscore_min=131.0:bitscore_std=21.920310216782973:bitscore_sum=293.0:capture_class_counter=c__Alphaproteobacteria--2||c__Bacilli--2:capture_domain_counter=d__Bacteria--4:capture_family_counter=f__Aneurinibacillaceae--2||f__Beijerinckiaceae--1||f__Rhizobiaceae--1:capture_genus_counter=g__Aneurinibacillus_B--2||g__Methylobacterium--1||g__Neorhizobium--1:capture_order_counter=o__Aneurinibacillales--2||o__Rhizobiales--2:capture_phylum_counter=p__Firmicutes--2||p__Proteobacteria--2:capture_species_counter=s__Aneurinibacillus_B terranovensis--2||s__Methylobacterium thiocyanatum--1||s__Neorhizobium sp900469345--1:evalue_avg=4.7100000000615e-40:evalue_max=9.42e-40:evalue_min=1.23e-50:evalue_std=6.6609458786903035e-40:evalue_sum=9.420000000123e-40:gapopen_avg=0.5:gapopen_max=1.0:gapopen_min=0.0:gapopen_std=0.7071067811865476:gapopen_sum=1.0:gtdb_class_counter=:gtdb_domain_counter=:gtdb_family_counter=:gtdb_genus_counter=:gtdb_order_counter=:gtdb_phylum_counter=:gtdb_species_counter=:heptad_counter=MCP-40H--1||MCP-44H--3:lbd_counter=:length_avg=138.0:length_max=174.0:length_min=102.0:length_std=50.91168824543142:length_sum=276.0:mismatch_avg=46.0:mismatch_max=65.0:mismatch_min=27.0:mismatch_std=26.870057685088806:mismatch_sum=92.0:name=N227324:qcovhsp_avg=95.9:qcovhsp_max=96.2:qcovhsp_min=95.6:qcovhsp_std=0.4242640687119345:qcovhsp_sum=191.8:qend_avg=142.5:qend_max=181.0:qend_min=104.0:qend_std=54.44722215136416:qend_sum=285.0:qstart_avg=5.5:qstart_max=8.0:qstart_min=3.0:qstart_std=3.5355339059327378:qstart_sum=11.0:ref_name_counter=GB_GCA_005881055.1_protein.faa_VBHW01000058.1_1@PF00015_full_PFAM.538.716--1||GB_GCA_016208495.1_protein.faa_JACQXX010000048.1_44@PF00015_full_PFAM.516.705--1:scovhsp_avg=74.4:scovhsp_max=92.1:scovhsp_min=56.7:scovhsp_std=25.031580054003776:scovhsp_sum=148.8:send_avg=153.0:send_max=174.0:send_min=132.0:send_std=29.698484809834994:send_sum=306.0:sstart_avg=16.5:sstart_max=32.0:sstart_min=1.0:sstart_std=21.920310216782973:sstart_sum=33.0])1:0.186616[&&NHX:Sample_counter=rhizpot1--1||rhizpot2--1||rhizpot3--1||rhiztom3--1:Type_counter=GTDB--1||capture--4:besthit_avg=67.55:besthit_max=72.5:besthit_min=62.6:besthit_std=7.00035713374682:besthit_sum=135.1:bitscore_avg=146.5:bitscore_max=162.0:bitscore_min=131.0:bitscore_std=21.920310216782973:bitscore_sum=293.0:capture_class_counter=c__Alphaproteobacteria--2||c__Bacilli--2:capture_domain_counter=d__Bacteria--4:capture_family_counter=f__Aneurinibacillaceae--2||f__Beijerinckiaceae--1||f__Rhizobiaceae--1:capture_genus_counter=g__Aneurinibacillus_B--2||g__Methylobacterium--1||g__Neorhizobium--1:capture_order_counter=o__Aneurinibacillales--2||o__Rhizobiales--2:capture_phylum_counter=p__Firmicutes--2||p__Proteobacteria--2:capture_species_counter=s__Aneurinibacillus_B terranovensis--2||s__Methylobacterium thiocyanatum--1||s__Neorhizobium sp900469345--1:evalue_avg=4.7100000000615e-40:evalue_max=9.42e-40:evalue_min=1.23e-50:evalue_std=6.6609458786903035e-40:evalue_sum=9.420000000123e-40:gapopen_avg=0.5:gapopen_max=1.0:gapopen_min=0.0:gapopen_std=0.7071067811865476:gapopen_sum=1.0:gtdb_class_counter=c__Limnocylindria--1:gtdb_domain_counter=d__Bacteria--1:gtdb_family_counter=f__CSP1-4--1:gtdb_genus_counter=g__C-114--1:gtdb_order_counter=o__Limnocylindrales--1:gtdb_phylum_counter=p__Chloroflexota--1:gtdb_species_counter=s__C-114 sp005881055--1:heptad_counter=MCP-40H--2||MCP-44H--3:lbd_counter=:lca_tree=s__C-114 sp005881055:length_avg=138.0:length_max=174.0:length_min=102.0:length_std=50.91168824543142:length_sum=276.0:mismatch_avg=46.0:mismatch_max=65.0:mismatch_min=27.0:mismatch_std=26.870057685088806:mismatch_sum=92.0:name=N227325:qcovhsp_avg=95.9:qcovhsp_max=96.2:qcovhsp_min=95.6:qcovhsp_std=0.4242640687119345:qcovhsp_sum=191.8:qend_avg=142.5:qend_max=181.0:qend_min=104.0:qend_std=54.44722215136416:qend_sum=285.0:qstart_avg=5.5:qstart_max=8.0:qstart_min=3.0:qstart_std=3.5355339059327378:qstart_sum=11.0:ref_name_counter=GB_GCA_005881055.1_protein.faa_VBHW01000058.1_1@PF00015_full_PFAM.538.716--1||GB_GCA_016208495.1_protein.faa_JACQXX010000048.1_44@PF00015_full_PFAM.516.705--1:scovhsp_avg=74.4:scovhsp_max=92.1:scovhsp_min=56.7:scovhsp_std=25.031580054003776:scovhsp_sum=148.8:send_avg=153.0:send_max=174.0:send_min=132.0:send_std=29.698484809834994:send_sum=306.0:sstart_avg=16.5:sstart_max=32.0:sstart_min=1.0:sstart_std=21.920310216782973:sstart_sum=33.0],(((GB_GCA_002483445.1_protein.faa_DLHY01000088.1_7@PF00015_full_PFAM.376.561:0.161555[&&NHX:Type=GTDB:gtdb_class=c__Blastocatellia:gtdb_domain=d__Bacteria:gtdb_family=f__UBA7656:gtdb_genus=g__UBA7656:gtdb_order=o__UBA7656:gtdb_phylum=p__Acidobacteriota:gtdb_species=s__UBA7656 sp002483445:heptad=MCP-40H:species=d__Bacteria_p__Acidobacteriota_c__Blastocatellia_o__UBA7656_f__UBA7656_g__UBA7656_s__UBA7656 sp002483445],GB_GCA_016196035.1_protein.faa_JACPYM010000029.1_26@PF00015_full_PFAM.532.714:0.299482[&&NHX:Type=GTDB:gtdb_class=c__Blastocatellia:gtdb_domain=d__Bacteria:gtdb_family=f__RBC074:gtdb_genus=g__JACPYM01:gtdb_order=o__RBC074:gtdb_phylum=p__Acidobacteriota:gtdb_species=s__JACPYM01 sp016196035:heptad=MCP-40H:species=d__Bacteria_p__Acidobacteriota_c__Blastocatellia_o__RBC074_f__RBC074_g__JACPYM01_s__JACPYM01 sp016196035])0.881:0.064016[&&NHX:Sample_counter=:Type_counter=GTDB--2:capture_class_counter=:capture_domain_counter=:capture_family_counter=:capture_genus_counter=:capture_order_counter=:capture_phylum_counter=:capture_species_counter=:evoltype=D:gtdb_class_counter=c__Blastocatellia--2:gtdb_domain_counter=d__Bacteria--2:gtdb_family_counter=f__RBC074--1||f__UBA7656--1:gtdb_genus_counter=g__JACPYM01--1||g__UBA7656--1:gtdb_order_counter=o__RBC074--1||o__UBA7656--1:gtdb_phylum_counter=p__Acidobacteriota--2:gtdb_species_counter=s__JACPYM01 sp016196035--1||s__UBA7656 sp002483445--1:heptad_counter=MCP-40H--2:lbd_counter=:lca=d__Bacteria:lca_tree=c__Blastocatellia:name=N227328:ref_name_counter=],((GB_GCA_016789725.1_protein.faa_JAEUQN010000021.1_28@PF00015_full_PFAM.261.461:0.0272381[&&NHX:Type=GTDB:gtdb_class=c__Blastocatellia:gtdb_domain=d__Bacteria:gtdb_family=f__RBC074:gtdb_genus=g__JAFDVL01:gtdb_order=o__RBC074:gtdb_phylum=p__Acidobacteriota:gtdb_species=s__JAFDVL01 sp016789725:heptad=MCP-40H:species=d__Bacteria_p__Acidobacteriota_c__Blastocatellia_o__RBC074_f__RBC074_g__JAFDVL01_s__JAFDVL01 sp016789725],GB_GCA_018268995.1_protein.faa_JAFDVL010000048.1_48@PF00015_full_PFAM.243.436:0.0797746[&&NHX:Type=GTDB:gtdb_class=c__Blastocatellia:gtdb_domain=d__Bacteria:gtdb_family=f__RBC074:gtdb_genus=g__JAFDVL01:gtdb_order=o__RBC074:gtdb_phylum=p__Acidobacteriota:gtdb_species=s__JAFDVL01 sp018268995:heptad=MCP-40H:species=d__Bacteria_p__Acidobacteriota_c__Blastocatellia_o__RBC074_f__RBC074_g__JAFDVL01_s__JAFDVL01 sp018268995])1:0.164171[&&NHX:Sample_counter=:Type_counter=GTDB--2:capture_class_counter=:capture_domain_counter=:capture_family_counter=:capture_genus_counter=:capture_order_counter=:capture_phylum_counter=:capture_species_counter=:evoltype=D:gtdb_class_counter=c__Blastocatellia--2:gtdb_domain_counter=d__Bacteria--2:gtdb_family_counter=f__RBC074--2:gtdb_genus_counter=g__JAFDVL01--2:gtdb_order_counter=o__RBC074--2:gtdb_phylum_counter=p__Acidobacteriota--2:gtdb_species_counter=s__JAFDVL01 sp016789725--1||s__JAFDVL01 sp018268995--1:heptad_counter=MCP-40H--2:lbd_counter=:lca=d__Bacteria:lca_tree=g__JAFDVL01:name=N227331:ref_name_counter=],(GB_GCA_016789725.1_protein.faa_JAEUQN010000021.1_29@PF00015_full_PFAM.525.718:0.0832394[&&NHX:Type=GTDB:gtdb_class=c__Blastocatellia:gtdb_domain=d__Bacteria:gtdb_family=f__RBC074:gtdb_genus=g__JAFDVL01:gtdb_order=o__RBC074:gtdb_phylum=p__Acidobacteriota:gtdb_species=s__JAFDVL01 sp016789725:heptad=MCP-40H:species=d__Bacteria_p__Acidobacteriota_c__Blastocatellia_o__RBC074_f__RBC074_g__JAFDVL01_s__JAFDVL01 sp016789725],GB_GCA_018268995.1_protein.faa_JAFDVL010000048.1_49@PF00015_full_PFAM.527.718:0.0382065[&&NHX:Type=GTDB:gtdb_class=c__Blastocatellia:gtdb_domain=d__Bacteria:gtdb_family=f__RBC074:gtdb_genus=g__JAFDVL01:gtdb_order=o__RBC074:gtdb_phylum=p__Acidobacteriota:gtdb_species=s__JAFDVL01 sp018268995:heptad=MCP-40H:species=d__Bacteria_p__Acidobacteriota_c__Blastocatellia_o__RBC074_f__RBC074_g__JAFDVL01_s__JAFDVL01 sp018268995])0.994:0.126005[&&NHX:Sample_counter=:Type_counter=GTDB--2:capture_class_counter=:capture_domain_counter=:capture_family_counter=:capture_genus_counter=:capture_order_counter=:capture_phylum_counter=:capture_species_counter=:evoltype=D:gtdb_class_counter=c__Blastocatellia--2:gtdb_domain_counter=d__Bacteria--2:gtdb_family_counter=f__RBC074--2:gtdb_genus_counter=g__JAFDVL01--2:gtdb_order_counter=o__RBC074--2:gtdb_phylum_counter=p__Acidobacteriota--2:gtdb_species_counter=s__JAFDVL01 sp016789725--1||s__JAFDVL01 sp018268995--1:heptad_counter=MCP-40H--2:lbd_counter=:lca=d__Bacteria:lca_tree=g__JAFDVL01:name=N227334:ref_name_counter=])0.925:0.0571608[&&NHX:Sample_counter=:Type_counter=GTDB--4:capture_class_counter=:capture_domain_counter=:capture_family_counter=:capture_genus_counter=:capture_order_counter=:capture_phylum_counter=:capture_species_counter=:evoltype=D:gtdb_class_counter=c__Blastocatellia--4:gtdb_domain_counter=d__Bacteria--4:gtdb_family_counter=f__RBC074--4:gtdb_genus_counter=g__JAFDVL01--4:gtdb_order_counter=o__RBC074--4:gtdb_phylum_counter=p__Acidobacteriota--4:gtdb_species_counter=s__JAFDVL01 sp016789725--2||s__JAFDVL01 sp018268995--2:heptad_counter=MCP-40H--4:lbd_counter=:lca=d__Bacteria:lca_tree=g__JAFDVL01:name=N227335:ref_name_counter=])0.673:0.011384[&&NHX:Sample_counter=:Type_counter=GTDB--6:capture_class_counter=:capture_domain_counter=:capture_family_counter=:capture_genus_counter=:capture_order_counter=:capture_phylum_counter=:capture_species_counter=:evoltype=D:gtdb_class_counter=c__Blastocatellia--6:gtdb_domain_counter=d__Bacteria--6:gtdb_family_counter=f__RBC074--5||f__UBA7656--1:gtdb_genus_counter=g__JACPYM01--1||g__JAFDVL01--4||g__UBA7656--1:gtdb_order_counter=o__RBC074--5||o__UBA7656--1:gtdb_phylum_counter=p__Acidobacteriota--6:gtdb_species_counter=s__JACPYM01 sp016196035--1||s__JAFDVL01 sp016789725--2||s__JAFDVL01 sp018268995--2||s__UBA7656 sp002483445--1:heptad_counter=MCP-40H--6:lbd_counter=:lca=d__Bacteria:lca_tree=c__Blastocatellia:name=N227336:ref_name_counter=],(GB_GCA_016196035.1_protein.faa_JACPYM010000029.1_24@PF00015_full_PFAM.521.697:0.198759[&&NHX:Type=GTDB:gtdb_class=c__Blastocatellia:gtdb_domain=d__Bacteria:gtdb_family=f__RBC074:gtdb_genus=g__JACPYM01:gtdb_order=o__RBC074:gtdb_phylum=p__Acidobacteriota:gtdb_species=s__JACPYM01 sp016196035:heptad=MCP-40H:species=d__Bacteria_p__Acidobacteriota_c__Blastocatellia_o__RBC074_f__RBC074_g__JACPYM01_s__JACPYM01 sp016196035],GB_GCA_002483445.1_protein.faa_DLHY01000088.1_8@PF00015_full_PFAM.560.737:0.143301[&&NHX:Type=GTDB:gtdb_class=c__Blastocatellia:gtdb_domain=d__Bacteria:gtdb_family=f__UBA7656:gtdb_genus=g__UBA7656:gtdb_order=o__UBA7656:gtdb_phylum=p__Acidobacteriota:gtdb_species=s__UBA7656 sp002483445:heptad=MCP-40H:species=d__Bacteria_p__Acidobacteriota_c__Blastocatellia_o__UBA7656_f__UBA7656_g__UBA7656_s__UBA7656 sp002483445])0.982:0.0970012[&&NHX:Sample_counter=:Type_counter=GTDB--2:capture_class_counter=:capture_domain_counter=:capture_family_counter=:capture_genus_counter=:capture_order_counter=:capture_phylum_counter=:capture_species_counter=:evoltype=D:gtdb_class_counter=c__Blastocatellia--2:gtdb_domain_counter=d__Bacteria--2:gtdb_family_counter=f__RBC074--1||f__UBA7656--1:gtdb_genus_counter=g__JACPYM01--1||g__UBA7656--1:gtdb_order_counter=o__RBC074--1||o__UBA7656--1:gtdb_phylum_counter=p__Acidobacteriota--2:gtdb_species_counter=s__JACPYM01 sp016196035--1||s__UBA7656 sp002483445--1:heptad_counter=MCP-40H--2:lbd_counter=:lca=d__Bacteria:lca_tree=c__Blastocatellia:name=N227339:ref_name_counter=])0.896:0.0376304[&&NHX:Sample_counter=:Type_counter=GTDB--8:capture_class_counter=:capture_domain_counter=:capture_family_counter=:capture_genus_counter=:capture_order_counter=:capture_phylum_counter=:capture_species_counter=:evoltype=D:gtdb_class_counter=c__Blastocatellia--8:gtdb_domain_counter=d__Bacteria--8:gtdb_family_counter=f__RBC074--6||f__UBA7656--2:gtdb_genus_counter=g__JACPYM01--2||g__JAFDVL01--4||g__UBA7656--2:gtdb_order_counter=o__RBC074--6||o__UBA7656--2:gtdb_phylum_counter=p__Acidobacteriota--8:gtdb_species_counter=s__JACPYM01 sp016196035--2||s__JAFDVL01 sp016789725--2||s__JAFDVL01 sp018268995--2||s__UBA7656 sp002483445--2:heptad_counter=MCP-40H--8:lbd_counter=:lca=d__Bacteria:lca_tree=c__Blastocatellia:name=N227340:ref_name_counter=])0.91:0.0360842[&&NHX:Sample_counter=rhizpot1--1||rhizpot2--1||rhizpot3--1||rhiztom3--1:Type_counter=GTDB--9||capture--4:besthit_avg=67.55:besthit_max=72.5:besthit_min=62.6:besthit_std=7.00035713374682:besthit_sum=135.1:bitscore_avg=146.5:bitscore_max=162.0:bitscore_min=131.0:bitscore_std=21.920310216782973:bitscore_sum=293.0:capture_class_counter=c__Alphaproteobacteria--2||c__Bacilli--2:capture_domain_counter=d__Bacteria--4:capture_family_counter=f__Aneurinibacillaceae--2||f__Beijerinckiaceae--1||f__Rhizobiaceae--1:capture_genus_counter=g__Aneurinibacillus_B--2||g__Methylobacterium--1||g__Neorhizobium--1:capture_order_counter=o__Aneurinibacillales--2||o__Rhizobiales--2:capture_phylum_counter=p__Firmicutes--2||p__Proteobacteria--2:capture_species_counter=s__Aneurinibacillus_B terranovensis--2||s__Methylobacterium thiocyanatum--1||s__Neorhizobium sp900469345--1:evalue_avg=4.7100000000615e-40:evalue_max=9.42e-40:evalue_min=1.23e-50:evalue_std=6.6609458786903035e-40:evalue_sum=9.420000000123e-40:gapopen_avg=0.5:gapopen_max=1.0:gapopen_min=0.0:gapopen_std=0.7071067811865476:gapopen_sum=1.0:gtdb_class_counter=c__Blastocatellia--8||c__Limnocylindria--1:gtdb_domain_counter=d__Bacteria--9:gtdb_family_counter=f__CSP1-4--1||f__RBC074--6||f__UBA7656--2:gtdb_genus_counter=g__C-114--1||g__JACPYM01--2||g__JAFDVL01--4||g__UBA7656--2:gtdb_order_counter=o__Limnocylindrales--1||o__RBC074--6||o__UBA7656--2:gtdb_phylum_counter=p__Acidobacteriota--8||p__Chloroflexota--1:gtdb_species_counter=s__C-114 sp005881055--1||s__JACPYM01 sp016196035--2||s__JAFDVL01 sp016789725--2||s__JAFDVL01 sp018268995--2||s__UBA7656 sp002483445--2:heptad_counter=MCP-40H--10||MCP-44H--3:lbd_counter=:lca_tree=d__Bacteria:length_avg=138.0:length_max=174.0:length_min=102.0:length_std=50.91168824543142:length_sum=276.0:mismatch_avg=46.0:mismatch_max=65.0:mismatch_min=27.0:mismatch_std=26.870057685088806:mismatch_sum=92.0:name=N227341:qcovhsp_avg=95.9:qcovhsp_max=96.2:qcovhsp_min=95.6:qcovhsp_std=0.4242640687119345:qcovhsp_sum=191.8:qend_avg=142.5:qend_max=181.0:qend_min=104.0:qend_std=54.44722215136416:qend_sum=285.0:qstart_avg=5.5:qstart_max=8.0:qstart_min=3.0:qstart_std=3.5355339059327378:qstart_sum=11.0:ref_name_counter=GB_GCA_005881055.1_protein.faa_VBHW01000058.1_1@PF00015_full_PFAM.538.716--1||GB_GCA_016208495.1_protein.faa_JACQXX010000048.1_44@PF00015_full_PFAM.516.705--1:scovhsp_avg=74.4:scovhsp_max=92.1:scovhsp_min=56.7:scovhsp_std=25.031580054003776:scovhsp_sum=148.8:send_avg=153.0:send_max=174.0:send_min=132.0:send_std=29.698484809834994:send_sum=306.0:sstart_avg=16.5:sstart_max=32.0:sstart_min=1.0:sstart_std=21.920310216782973:sstart_sum=33.0],(((GB_GCA_005777235.1_protein.faa_SXND01000046.1_2@PF00015_full_PFAM.239.424:0.0864645[&&NHX:Type=GTDB:gtdb_class=c__Entotheonellia:gtdb_domain=d__Bacteria:gtdb_family=f__Entotheonellaceae:gtdb_genus=g__SXND01:gtdb_order=o__Entotheonellales:gtdb_phylum=p__Tectomicrobia:gtdb_species=s__SXND01 sp005777235:heptad=MCP-40H:species=d__Bacteria_p__Tectomicrobia_c__Entotheonellia_o__Entotheonellales_f__Entotheonellaceae_g__SXND01_s__SXND01 sp005777235],1e2e0f8a-c428-42dc-b75e-0e472924864f_2@MCPsignal.587.771:0.0794627[&&NHX:Sample=rhizpot3:Type=capture:capture_class=c__Myxococcia:capture_domain=d__Bacteria:capture_family=f__Myxococcaceae:capture_genus=g__Myxococcus:capture_order=o__Myxococcales:capture_phylum=p__Myxococcota:capture_species=s__Myxococcus macrosporus:heptad=MCP-40H])0.996:0.0756798[&&NHX:Sample_counter=rhizpot3--1:Type_counter=GTDB--1||capture--1:capture_class_counter=c__Myxococcia--1:capture_domain_counter=d__Bacteria--1:capture_family_counter=f__Myxococcaceae--1:capture_genus_counter=g__Myxococcus--1:capture_order_counter=o__Myxococcales--1:capture_phylum_counter=p__Myxococcota--1:capture_species_counter=s__Myxococcus macrosporus--1:gtdb_class_counter=c__Entotheonellia--1:gtdb_domain_counter=d__Bacteria--1:gtdb_family_counter=f__Entotheonellaceae--1:gtdb_genus_counter=g__SXND01--1:gtdb_order_counter=o__Entotheonellales--1:gtdb_phylum_counter=p__Tectomicrobia--1:gtdb_species_counter=s__SXND01 sp005777235--1:heptad_counter=MCP-40H--2:lbd_counter=:lca_tree=s__SXND01 sp005777235:name=N227344:ref_name_counter=],(0b0ba8c1-666d-44be-aef1-d1a331ea96de_1@MCPsignal.53.237:0.0749406,(GB_GCA_005777235.1_protein.faa_SXND01000014.1_11@PF00015_full_PFAM.526.710:0.0321557[&&NHX:Type=GTDB:gtdb_class=c__Entotheonellia:gtdb_domain=d__Bacteria:gtdb_family=f__Entotheonellaceae:gtdb_genus=g__SXND01:gtdb_order=o__Entotheonellales:gtdb_phylum=p__Tectomicrobia:gtdb_species=s__SXND01 sp005777235:heptad=MCP-40H:species=d__Bacteria_p__Tectomicrobia_c__Entotheonellia_o__Entotheonellales_f__Entotheonellaceae_g__SXND01_s__SXND01 sp005777235],1cd7d619-79a3-4faf-aa46-44955542fe36_5@MCPsignal.196.323:0.0538008[&&NHX:Sample=rhizpot3:Type=capture:besthit=86.6:bitscore=163.0:capture_class=c__Alphaproteobacteria:capture_domain=d__Bacteria:capture_family=f__Caulobacteraceae:capture_genus=g__Caulobacter:capture_order=o__Caulobacterales:capture_phylum=p__Proteobacteria:capture_species=s__Caulobacter sp009905535:evalue=6.61e-52:gapopen=0.0:heptad=MCP-40H:length=127.0:mismatch=17.0:qcovhsp=100.0:qend=127.0:qstart=1.0:ref_name=GB_GCA_005777235.1_protein.faa_SXND01000014.1_11@PF00015_full_PFAM.526.710:scovhsp=69.0:send=139.0:sstart=13.0])0.757:0.0351048[&&NHX:Sample_counter=rhizpot3--1:Type_counter=GTDB--1||capture--1:besthit_avg=86.6:besthit_max=86.6:besthit_min=86.6:besthit_std=0:besthit_sum=86.6:bitscore_avg=163.0:bitscore_max=163.0:bitscore_min=163.0:bitscore_std=0:bitscore_sum=163.0:capture_class_counter=c__Alphaproteobacteria--1:capture_domain_counter=d__Bacteria--1:capture_family_counter=f__Caulobacteraceae--1:capture_genus_counter=g__Caulobacter--1:capture_order_counter=o__Caulobacterales--1:capture_phylum_counter=p__Proteobacteria--1:capture_species_counter=s__Caulobacter sp009905535--1:evalue_avg=6.61e-52:evalue_max=6.61e-52:evalue_min=6.61e-52:evalue_std=0:evalue_sum=6.61e-52:gapopen_avg=0.0:gapopen_max=0.0:gapopen_min=0.0:gapopen_std=0:gapopen_sum=0.0:gtdb_class_counter=c__Entotheonellia--1:gtdb_domain_counter=d__Bacteria--1:gtdb_family_counter=f__Entotheonellaceae--1:gtdb_genus_counter=g__SXND01--1:gtdb_order_counter=o__Entotheonellales--1:gtdb_phylum_counter=p__Tectomicrobia--1:gtdb_species_counter=s__SXND01 sp005777235--1:heptad_counter=MCP-40H--2:lbd_counter=:lca_tree=s__SXND01 sp005777235:length_avg=127.0:length_max=127.0:length_min=127.0:length_std=0:length_sum=127.0:mismatch_avg=17.0:mismatch_max=17.0:mismatch_min=17.0:mismatch_std=0:mismatch_sum=17.0:name=N227348:qcovhsp_avg=100.0:qcovhsp_max=100.0:qcovhsp_min=100.0:qcovhsp_std=0:qcovhsp_sum=100.0:qend_avg=127.0:qend_max=127.0:qend_min=127.0:qend_std=0:qend_sum=127.0:qstart_avg=1.0:qstart_max=1.0:qstart_min=1.0:qstart_std=0:qstart_sum=1.0:ref_name_counter=GB_GCA_005777235.1_protein.faa_SXND01000014.1_11@PF00015_full_PFAM.526.710--1:scovhsp_avg=69.0:scovhsp_max=69.0:scovhsp_min=69.0:scovhsp_std=0:scovhsp_sum=69.0:send_avg=139.0:send_max=139.0:send_min=139.0:send_std=0:send_sum=139.0:sstart_avg=13.0:sstart_max=13.0:sstart_min=13.0:sstart_std=0:sstart_sum=13.0])0.813:0.0263094[&&NHX:Sample_counter=rhizpot3--1:Type_counter=GTDB--1||capture--1:besthit_avg=86.6:besthit_max=86.6:besthit_min=86.6:besthit_std=0:besthit_sum=86.6:bitscore_avg=163.0:bitscore_max=163.0:bitscore_min=163.0:bitscore_std=0:bitscore_sum=163.0:capture_class_counter=c__Alphaproteobacteria--1:capture_domain_counter=d__Bacteria--1:capture_family_counter=f__Caulobacteraceae--1:capture_genus_counter=g__Caulobacter--1:capture_order_counter=o__Caulobacterales--1:capture_phylum_counter=p__Proteobacteria--1:capture_species_counter=s__Caulobacter sp009905535--1:evalue_avg=6.61e-52:evalue_max=6.61e-52:evalue_min=6.61e-52:evalue_std=0:evalue_sum=6.61e-52:gapopen_avg=0.0:gapopen_max=0.0:gapopen_min=0.0:gapopen_std=0:gapopen_sum=0.0:gtdb_class_counter=c__Entotheonellia--1:gtdb_domain_counter=d__Bacteria--1:gtdb_family_counter=f__Entotheonellaceae--1:gtdb_genus_counter=g__SXND01--1:gtdb_order_counter=o__Entotheonellales--1:gtdb_phylum_counter=p__Tectomicrobia--1:gtdb_species_counter=s__SXND01 sp005777235--1:heptad_counter=MCP-40H--2:lbd_counter=:lca_tree=s__SXND01 sp005777235:length_avg=127.0:length_max=127.0:length_min=127.0:length_std=0:length_sum=127.0:mismatch_avg=17.0:mismatch_max=17.0:mismatch_min=17.0:mismatch_std=0:mismatch_sum=17.0:name=N227349:qcovhsp_avg=100.0:qcovhsp_max=100.0:qcovhsp_min=100.0:qcovhsp_std=0:qcovhsp_sum=100.0:qend_avg=127.0:qend_max=127.0:qend_min=127.0:qend_std=0:qend_sum=127.0:qstart_avg=1.0:qstart_max=1.0:qstart_min=1.0:qstart_std=0:qstart_sum=1.0:ref_name_counter=GB_GCA_005777235.1_protein.faa_SXND01000014.1_11@PF00015_full_PFAM.526.710--1:scovhsp_avg=69.0:scovhsp_max=69.0:scovhsp_min=69.0:scovhsp_std=0:scovhsp_sum=69.0:send_avg=139.0:send_max=139.0:send_min=139.0:send_std=0:send_sum=139.0:sstart_avg=13.0:sstart_max=13.0:sstart_min=13.0:sstart_std=0:sstart_sum=13.0])0.96:0.0504353[&&NHX:Sample_counter=rhizpot3--2:Type_counter=GTDB--2||capture--2:besthit_avg=86.6:besthit_max=86.6:besthit_min=86.6:besthit_std=0:besthit_sum=86.6:bitscore_avg=163.0:bitscore_max=163.0:bitscore_min=163.0:bitscore_std=0:bitscore_sum=163.0:capture_class_counter=c__Alphaproteobacteria--1||c__Myxococcia--1:capture_domain_counter=d__Bacteria--2:capture_family_counter=f__Caulobacteraceae--1||f__Myxococcaceae--1:capture_genus_counter=g__Caulobacter--1||g__Myxococcus--1:capture_order_counter=o__Caulobacterales--1||o__Myxococcales--1:capture_phylum_counter=p__Myxococcota--1||p__Proteobacteria--1:capture_species_counter=s__Caulobacter sp009905535--1||s__Myxococcus macrosporus--1:evalue_avg=6.61e-52:evalue_max=6.61e-52:evalue_min=6.61e-52:evalue_std=0:evalue_sum=6.61e-52:gapopen_avg=0.0:gapopen_max=0.0:gapopen_min=0.0:gapopen_std=0:gapopen_sum=0.0:gtdb_class_counter=c__Entotheonellia--2:gtdb_domain_counter=d__Bacteria--2:gtdb_family_counter=f__Entotheonellaceae--2:gtdb_genus_counter=g__SXND01--2:gtdb_order_counter=o__Entotheonellales--2:gtdb_phylum_counter=p__Tectomicrobia--2:gtdb_species_counter=s__SXND01 sp005777235--2:heptad_counter=MCP-40H--4:lbd_counter=:lca_tree=s__SXND01 sp005777235:length_avg=127.0:length_max=127.0:length_min=127.0:length_std=0:length_sum=127.0:mismatch_avg=17.0:mismatch_max=17.0:mismatch_min=17.0:mismatch_std=0:mismatch_sum=17.0:name=N227350:qcovhsp_avg=100.0:qcovhsp_max=100.0:qcovhsp_min=100.0:qcovhsp_std=0:qcovhsp_sum=100.0:qend_avg=127.0:qend_max=127.0:qend_min=127.0:qend_std=0:qend_sum=127.0:qstart_avg=1.0:qstart_max=1.0:qstart_min=1.0:qstart_std=0:qstart_sum=1.0:ref_name_counter=GB_GCA_005777235.1_protein.faa_SXND01000014.1_11@PF00015_full_PFAM.526.710--1:scovhsp_avg=69.0:scovhsp_max=69.0:scovhsp_min=69.0:scovhsp_std=0:scovhsp_sum=69.0:send_avg=139.0:send_max=139.0:send_min=139.0:send_std=0:send_sum=139.0:sstart_avg=13.0:sstart_max=13.0:sstart_min=13.0:sstart_std=0:sstart_sum=13.0],(((((((((573bf338-a626-428a-af3c-610f3c0cacad_3@MCPsignal.191.307:5e-09[&&NHX:Sample=rhiztom1:Type=capture:besthit=82.6:bitscore=167.0:capture_class=c__Alphaproteobacteria:capture_domain=d__Bacteria:capture_family=f__Xanthobacteraceae:capture_genus=g__BOG-931:capture_order=o__Rhizobiales:capture_phylum=p__Proteobacteria:capture_species=s__BOG-931 sp003164375:evalue=2.28e-53:gapopen=0.0:heptad=MCP-40H:length=115.0:mismatch=20.0:qcovhsp=99.1:qend=115.0:qstart=1.0:ref_name=GB_GCA_013823135.1_protein.faa_PNLP01000053.1_38@PF00015_full_PFAM.524.715:scovhsp=60.2:send=137.0:sstart=23.0],(((((991b6ac3-35b3-41ee-8ca6-cfd8f1dfdd6e_4@MCPsignal.345.523:0.00822871[&&NHX:Sample=rhizpot3:Type=capture:capture_class=c__Alphaproteobacteria:capture_domain=d__Bacteria:capture_family=f__Xanthobacteraceae:capture_genus=g__Bradyrhizobium:capture_order=o__Rhizobiales:capture_phylum=p__Proteobacteria:capture_species=s__Bradyrhizobium sp017305715:heptad=MCP-40H],c7f0a26b-999e-4bc5-94f9-42e6cc320ce6_6@MCPsignal.130.289:5e-09[&&NHX:Sample=rhizpot3:Type=capture:capture_class=c__Gammaproteobacteria:capture_domain=d__Bacteria:capture_family=f__Pseudomonadaceae:capture_genus=g__Pseudomonas_E:capture_order=o__Pseudomonadales:capture_phylum=p__Proteobacteria:capture_species=s__Pseudomonas_E sp000690905:heptad=MCP-40H])0:6e-09[&&NHX:Sample_counter=rhizpot3--2:Type_counter=capture--2:capture_class_counter=c__Alphaproteobacteria--1||c__Gammaproteobacteria--1:capture_domain_counter=d__Bacteria--2:capture_family_counter=f__Pseudomonadaceae--1||f__Xanthobacteraceae--1:capture_genus_counter=g__Bradyrhizobium--1||g__Pseudomonas_E--1:capture_order_counter=o__Pseudomonadales--1||o__Rhizobiales--1:capture_phylum_counter=p__Proteobacteria--2:capture_species_counter=s__Bradyrhizobium sp017305715--1||s__Pseudomonas_E sp000690905--1:gtdb_class_counter=:gtdb_domain_counter=:gtdb_family_counter=:gtdb_genus_counter=:gtdb_order_counter=:gtdb_phylum_counter=:gtdb_species_counter=:heptad_counter=MCP-40H--2:lbd_counter=:name=N227354:ref_name_counter=],b78c0e97-9b0c-4ec1-97ce-ef0e1453b247_2@MCPsignal.104.285:5e-09[&&NHX:Sample=rhizpot1:Type=capture:capture_class=c__Gammaproteobacteria:capture_domain=d__Bacteria:capture_family=f__Alteromonadaceae:capture_genus=g__Thalassotalea:capture_order=o__Enterobacterales:capture_phylum=p__Proteobacteria:capture_species=s__Thalassotalea sp017744155:heptad=MCP-40H])0:5e-09[&&NHX:Sample_counter=rhizpot1--1||rhizpot3--2:Type_counter=capture--3:capture_class_counter=c__Alphaproteobacteria--1||c__Gammaproteobacteria--2:capture_domain_counter=d__Bacteria--3:capture_family_counter=f__Alteromonadaceae--1||f__Pseudomonadaceae--1||f__Xanthobacteraceae--1:capture_genus_counter=g__Bradyrhizobium--1||g__Pseudomonas_E--1||g__Thalassotalea--1:capture_order_counter=o__Enterobacterales--1||o__Pseudomonadales--1||o__Rhizobiales--1:capture_phylum_counter=p__Proteobacteria--3:capture_species_counter=s__Bradyrhizobium sp017305715--1||s__Pseudomonas_E sp000690905--1||s__Thalassotalea sp017744155--1:gtdb_class_counter=:gtdb_domain_counter=:gtdb_family_counter=:gtdb_genus_counter=:gtdb_order_counter=:gtdb_phylum_counter=:gtdb_species_counter=:heptad_counter=MCP-40H--3:lbd_counter=:name=N227356:ref_name_counter=],c704f5f7-d275-4e53-8f1b-0b18261988c2_2@MCPsignal.124.304:0.00817868[&&NHX:Sample=rhizpot1:Type=capture:capture_class=c__Alphaproteobacteria:capture_domain=d__Bacteria:capture_family=f__Xanthobacteraceae:capture_genus=g__Pseudolabrys:capture_order=o__Rhizobiales:capture_phylum=p__Proteobacteria:capture_species=s__Pseudolabrys sp903929045:heptad=MCP-40H])0.796:0.00406045[&&NHX:Sample_counter=rhizpot1--2||rhizpot3--2:Type_counter=capture--4:capture_class_counter=c__Alphaproteobacteria--2||c__Gammaproteobacteria--2:capture_domain_counter=d__Bacteria--4:capture_family_counter=f__Alteromonadaceae--1||f__Pseudomonadaceae--1||f__Xanthobacteraceae--2:capture_genus_counter=g__Bradyrhizobium--1||g__Pseudolabrys--1||g__Pseudomonas_E--1||g__Thalassotalea--1:capture_order_counter=o__Enterobacterales--1||o__Pseudomonadales--1||o__Rhizobiales--2:capture_phylum_counter=p__Proteobacteria--4:capture_species_counter=s__Bradyrhizobium sp017305715--1||s__Pseudolabrys sp903929045--1||s__Pseudomonas_E sp000690905--1||s__Thalassotalea sp017744155--1:gtdb_class_counter=:gtdb_domain_counter=:gtdb_family_counter=:gtdb_genus_counter=:gtdb_order_counter=:gtdb_phylum_counter=:gtdb_species_counter=:heptad_counter=MCP-40H--4:lbd_counter=:name=N227358:ref_name_counter=],25037b6c-ca02-4267-b89f-0736ca7eb3ad_1@MCPsignal.56.236:0.00409747[&&NHX:Sample=rhizpot3:Type=capture:capture_class=c__Alphaproteobacteria:capture_domain=d__Bacteria:capture_family=f__Sphingomonadaceae:capture_genus=g__Sphingomonas:capture_order=o__Sphingomonadales:capture_phylum=p__Proteobacteria:capture_species=s__Sphingomonas pituitosa:heptad=MCP-40H])0.795:0.00407624[&&NHX:Sample_counter=rhizpot1--2||rhizpot3--3:Type_counter=capture--5:capture_class_counter=c__Alphaproteobacteria--3||c__Gammaproteobacteria--2:capture_domain_counter=d__Bacteria--5:capture_family_counter=f__Alteromonadaceae--1||f__Pseudomonadaceae--1||f__Sphingomonadaceae--1||f__Xanthobacteraceae--2:capture_genus_counter=g__Bradyrhizobium--1||g__Pseudolabrys--1||g__Pseudomonas_E--1||g__Sphingomonas--1||g__Thalassotalea--1:capture_order_counter=o__Enterobacterales--1||o__Pseudomonadales--1||o__Rhizobiales--2||o__Sphingomonadales--1:capture_phylum_counter=p__Proteobacteria--5:capture_species_counter=s__Bradyrhizobium sp017305715--1||s__Pseudolabrys sp903929045--1||s__Pseudomonas_E sp000690905--1||s__Sphingomonas pituitosa--1||s__Thalassotalea sp017744155--1:gtdb_class_counter=:gtdb_domain_counter=:gtdb_family_counter=:gtdb_genus_counter=:gtdb_order_counter=:gtdb_phylum_counter=:gtdb_species_counter=:heptad_counter=MCP-40H--5:lbd_counter=:name=N227360:ref_name_counter=],(78870f72-49f1-5609-8503-81d6773b7b0f_3@MCPsignal.24.169:5e-09[&&NHX:Sample=rhizpot1:Type=capture:besthit=73.9:bitscore=175.0:capture_class=c__Alphaproteobacteria:capture_domain=d__Bacteria:capture_family=f__Xanthobacteraceae:capture_genus=g__Pseudolabrys:capture_order=o__Rhizobiales:capture_phylum=p__Proteobacteria:capture_species=s__Pseudolabrys sp903929045:evalue=3.6e-56:gapopen=0.0:heptad=MCP-40H:length=142.0:mismatch=37.0:qcovhsp=97.9:qend=142.0:qstart=1.0:ref_name=GB_GCA_013696465.1_protein.faa_JACCYN010000172.1_10@PF00015_full_PFAM.624.807:scovhsp=77.6:send=167.0:sstart=26.0],(2057c0bb-455a-4280-902b-2dd885c53869_3@MCPsignal.163.304:5e-09[&&NHX:Sample=rhizpot3:Type=capture:besthit=72.5:bitscore=166.0:capture_class=c__Halobacteria:capture_domain=d__Archaea:capture_family=f__Haloferacaceae:capture_genus=g__Halorubrum:capture_order=o__Halobacteriales:capture_phylum=p__Halobacteriota:capture_species=s__Halorubrum xinjiangense:evalue=9.58e-53:gapopen=0.0:heptad=MCP-40H:length=138.0:mismatch=38.0:qcovhsp=97.9:qend=138.0:qstart=1.0:ref_name=GB_GCA_013696465.1_protein.faa_JACCYN010000172.1_10@PF00015_full_PFAM.624.807:scovhsp=75.4:send=167.0:sstart=30.0],4c85ed66-e389-43a0-9c0c-9cf93c05e2c5_2@MCPsignal.15.158:0.0432914[&&NHX:Sample=rhizpot1:Type=capture:besthit=67.8:bitscore=155.0:capture_class=c__Halobacteria:capture_domain=d__Archaea:capture_family=f__Haloferacaceae:capture_genus=g__Halorubrum:capture_order=o__Halobacteriales:capture_phylum=p__Halobacteriota:capture_species=s__Halorubrum xinjiangense:evalue=1.57e-48:gapopen=0.0:heptad=MCP-44H:length=143.0:mismatch=46.0:qcovhsp=100.0:qend=143.0:qstart=1.0:ref_name=GB_GCA_903872065.1_protein.faa_CAIQJJ010000050.1_5@PF00015_full_PFAM.577.755:scovhsp=80.3:send=163.0:sstart=21.0])0.824:0.00644789[&&NHX:Sample_counter=rhizpot1--1||rhizpot3--1:Type_counter=capture--2:besthit_avg=70.15:besthit_max=72.5:besthit_min=67.8:besthit_std=3.3234018715767752:besthit_sum=140.3:bitscore_avg=160.5:bitscore_max=166.0:bitscore_min=155.0:bitscore_std=7.7781745930520225:bitscore_sum=321.0:capture_class_counter=c__Halobacteria--2:capture_domain_counter=d__Archaea--2:capture_family_counter=f__Haloferacaceae--2:capture_genus_counter=g__Halorubrum--2:capture_order_counter=o__Halobacteriales--2:capture_phylum_counter=p__Halobacteriota--2:capture_species_counter=s__Halorubrum xinjiangense--2:evalue_avg=7.850479e-49:evalue_max=1.57e-48:evalue_min=9.58e-53:evalue_std=1.110089905633242e-48:evalue_sum=1.5700958e-48:gapopen_avg=0.0:gapopen_max=0.0:gapopen_min=0.0:gapopen_std=0.0:gapopen_sum=0.0:gtdb_class_counter=:gtdb_domain_counter=:gtdb_family_counter=:gtdb_genus_counter=:gtdb_order_counter=:gtdb_phylum_counter=:gtdb_species_counter=:heptad_counter=MCP-40H--1||MCP-44H--1:lbd_counter=:length_avg=140.5:length_max=143.0:length_min=138.0:length_std=3.5355339059327378:length_sum=281.0:mismatch_avg=42.0:mismatch_max=46.0:mismatch_min=38.0:mismatch_std=5.656854249492381:mismatch_sum=84.0:name=N227364:qcovhsp_avg=98.95:qcovhsp_max=100.0:qcovhsp_min=97.9:qcovhsp_std=1.4849242404917458:qcovhsp_sum=197.9:qend_avg=140.5:qend_max=143.0:qend_min=138.0:qend_std=3.5355339059327378:qend_sum=281.0:qstart_avg=1.0:qstart_max=1.0:qstart_min=1.0:qstart_std=0.0:qstart_sum=2.0:ref_name_counter=GB_GCA_013696465.1_protein.faa_JACCYN010000172.1_10@PF00015_full_PFAM.624.807--1||GB_GCA_903872065.1_protein.faa_CAIQJJ010000050.1_5@PF00015_full_PFAM.577.755--1:scovhsp_avg=77.85:scovhsp_max=80.3:scovhsp_min=75.4:scovhsp_std=3.464823227814077:scovhsp_sum=155.7:send_avg=165.0:send_max=167.0:send_min=163.0:send_std=2.8284271247461903:send_sum=330.0:sstart_avg=25.5:sstart_max=30.0:sstart_min=21.0:sstart_std=6.363961030678928:sstart_sum=51.0])0:5e-09[&&NHX:Sample_counter=rhizpot1--2||rhizpot3--1:Type_counter=capture--3:besthit_avg=71.39999999999999:besthit_max=73.9:besthit_min=67.8:besthit_std=3.195309061734095:besthit_sum=214.2:bitscore_avg=165.33333333333334:bitscore_max=175.0:bitscore_min=155.0:bitscore_std=10.016652800877813:bitscore_sum=496.0:capture_class_counter=c__Alphaproteobacteria--1||c__Halobacteria--2:capture_domain_counter=d__Archaea--2||d__Bacteria--1:capture_family_counter=f__Haloferacaceae--2||f__Xanthobacteraceae--1:capture_genus_counter=g__Halorubrum--2||g__Pseudolabrys--1:capture_order_counter=o__Halobacteriales--2||o__Rhizobiales--1:capture_phylum_counter=p__Halobacteriota--2||p__Proteobacteria--1:capture_species_counter=s__Halorubrum xinjiangense--2||s__Pseudolabrys sp903929045--1:evalue_avg=5.233652786666667e-49:evalue_max=1.57e-48:evalue_min=3.6e-56:evalue_std=9.064122584222171e-49:evalue_sum=1.570095836e-48:gapopen_avg=0.0:gapopen_max=0.0:gapopen_min=0.0:gapopen_std=0.0:gapopen_sum=0.0:gtdb_class_counter=:gtdb_domain_counter=:gtdb_family_counter=:gtdb_genus_counter=:gtdb_order_counter=:gtdb_phylum_counter=:gtdb_species_counter=:heptad_counter=MCP-40H--2||MCP-44H--1:lbd_counter=:length_avg=141.0:length_max=143.0:length_min=138.0:length_std=2.6457513110645907:length_sum=423.0:mismatch_avg=40.333333333333336:mismatch_max=46.0:mismatch_min=37.0:mismatch_std=4.932882862316248:mismatch_sum=121.0:name=N227365:qcovhsp_avg=98.60000000000001:qcovhsp_max=100.0:qcovhsp_min=97.9:qcovhsp_std=1.2124355652982108:qcovhsp_sum=295.8:qend_avg=141.0:qend_max=143.0:qend_min=138.0:qend_std=2.6457513110645907:qend_sum=423.0:qstart_avg=1.0:qstart_max=1.0:qstart_min=1.0:qstart_std=0.0:qstart_sum=3.0:ref_name_counter=GB_GCA_013696465.1_protein.faa_JACCYN010000172.1_10@PF00015_full_PFAM.624.807--2||GB_GCA_903872065.1_protein.faa_CAIQJJ010000050.1_5@PF00015_full_PFAM.577.755--1:scovhsp_avg=77.76666666666667:scovhsp_max=80.3:scovhsp_min=75.4:scovhsp_std=2.454248017893325:scovhsp_sum=233.29999999999998:send_avg=165.66666666666666:send_max=167.0:send_min=163.0:send_std=2.3094010767585034:send_sum=497.0:sstart_avg=25.666666666666668:sstart_max=30.0:sstart_min=21.0:sstart_std=4.509249752822894:sstart_sum=77.0])0.374:0.00409005[&&NHX:Sample_counter=rhizpot1--4||rhizpot3--4:Type_counter=capture--8:besthit_avg=71.4:besthit_max=73.9:besthit_min=67.8:besthit_std=3.195309061734095:besthit_sum=214.20000000000002:bitscore_avg=165.33333333333334:bitscore_max=175.0:bitscore_min=155.0:bitscore_std=10.016652800877813:bitscore_sum=496.0:capture_class_counter=c__Alphaproteobacteria--4||c__Gammaproteobacteria--2||c__Halobacteria--2:capture_domain_counter=d__Archaea--2||d__Bacteria--6:capture_family_counter=f__Alteromonadaceae--1||f__Haloferacaceae--2||f__Pseudomonadaceae--1||f__Sphingomonadaceae--1||f__Xanthobacteraceae--3:capture_genus_counter=g__Bradyrhizobium--1||g__Halorubrum--2||g__Pseudolabrys--2||g__Pseudomonas_E--1||g__Sphingomonas--1||g__Thalassotalea--1:capture_order_counter=o__Enterobacterales--1||o__Halobacteriales--2||o__Pseudomonadales--1||o__Rhizobiales--3||o__Sphingomonadales--1:capture_phylum_counter=p__Halobacteriota--2||p__Proteobacteria--6:capture_species_counter=s__Bradyrhizobium sp017305715--1||s__Halorubrum xinjiangense--2||s__Pseudolabrys sp903929045--2||s__Pseudomonas_E sp000690905--1||s__Sphingomonas pituitosa--1||s__Thalassotalea sp017744155--1:evalue_avg=5.233652786666667e-49:evalue_max=1.57e-48:evalue_min=3.6e-56:evalue_std=9.064122584222171e-49:evalue_sum=1.570095836e-48:gapopen_avg=0.0:gapopen_max=0.0:gapopen_min=0.0:gapopen_std=0.0:gapopen_sum=0.0:gtdb_class_counter=:gtdb_domain_counter=:gtdb_family_counter=:gtdb_genus_counter=:gtdb_order_counter=:gtdb_phylum_counter=:gtdb_species_counter=:heptad_counter=MCP-40H--7||MCP-44H--1:lbd_counter=:length_avg=141.0:length_max=143.0:length_min=138.0:length_std=2.6457513110645907:length_sum=423.0:mismatch_avg=40.333333333333336:mismatch_max=46.0:mismatch_min=37.0:mismatch_std=4.932882862316248:mismatch_sum=121.0:name=N227366:qcovhsp_avg=98.60000000000001:qcovhsp_max=100.0:qcovhsp_min=97.9:qcovhsp_std=1.2124355652982108:qcovhsp_sum=295.8:qend_avg=141.0:qend_max=143.0:qend_min=138.0:qend_std=2.6457513110645907:qend_sum=423.0:qstart_avg=1.0:qstart_max=1.0:qstart_min=1.0:qstart_std=0.0:qstart_sum=3.0:ref_name_counter=GB_GCA_013696465.1_protein.faa_JACCYN010000172.1_10@PF00015_full_PFAM.624.807--2||GB_GCA_903872065.1_protein.faa_CAIQJJ010000050.1_5@PF00015_full_PFAM.577.755--1:scovhsp_avg=77.76666666666667:scovhsp_max=80.3:scovhsp_min=75.4:scovhsp_std=2.454248017893325:scovhsp_sum=233.29999999999998:send_avg=165.66666666666666:send_max=167.0:send_min=163.0:send_std=2.3094010767585034:send_sum=497.0:sstart_avg=25.666666666666668:sstart_max=30.0:sstart_min=21.0:sstart_std=4.509249752822894:sstart_sum=77.0])0:1.8e-08[&&NHX:Sample_counter=rhizpot1--4||rhizpot3--4||rhiztom1--1:Type_counter=capture--9:besthit_avg=74.19999999999999:besthit_max=82.6:besthit_min=67.8:besthit_std=6.1779176642835445:besthit_sum=296.79999999999995:bitscore_avg=165.75:bitscore_max=175.0:bitscore_min=155.0:bitscore_std=8.220908303425682:bitscore_sum=663.0:capture_class_counter=c__Alphaproteobacteria--5||c__Gammaproteobacteria--2||c__Halobacteria--2:capture_domain_counter=d__Archaea--2||d__Bacteria--7:capture_family_counter=f__Alteromonadaceae--1||f__Haloferacaceae--2||f__Pseudomonadaceae--1||f__Sphingomonadaceae--1||f__Xanthobacteraceae--4:capture_genus_counter=g__BOG-931--1||g__Bradyrhizobium--1||g__Halorubrum--2||g__Pseudolabrys--2||g__Pseudomonas_E--1||g__Sphingomonas--1||g__Thalassotalea--1:capture_order_counter=o__Enterobacterales--1||o__Halobacteriales--2||o__Pseudomonadales--1||o__Rhizobiales--4||o__Sphingomonadales--1:capture_phylum_counter=p__Halobacteriota--2||p__Proteobacteria--7:capture_species_counter=s__BOG-931 sp003164375--1||s__Bradyrhizobium sp017305715--1||s__Halorubrum xinjiangense--2||s__Pseudolabrys sp903929045--2||s__Pseudomonas_E sp000690905--1||s__Sphingomonas pituitosa--1||s__Thalassotalea sp017744155--1:evalue_avg=3.92529659e-49:evalue_max=1.57e-48:evalue_min=3.6e-56:evalue_std=7.849802283962012e-49:evalue_sum=1.570118636e-48:gapopen_avg=0.0:gapopen_max=0.0:gapopen_min=0.0:gapopen_std=0.0:gapopen_sum=0.0:gtdb_class_counter=:gtdb_domain_counter=:gtdb_family_counter=:gtdb_genus_counter=:gtdb_order_counter=:gtdb_phylum_counter=:gtdb_species_counter=:heptad_counter=MCP-40H--8||MCP-44H--1:lbd_counter=:length_avg=134.5:length_max=143.0:length_min=115.0:length_std=13.178264933847197:length_sum=538.0:mismatch_avg=35.25:mismatch_max=46.0:mismatch_min=20.0:mismatch_std=10.935416468216166:mismatch_sum=141.0:name=N227367:qcovhsp_avg=98.725:qcovhsp_max=100.0:qcovhsp_min=97.9:qcovhsp_std=1.021028892833103:qcovhsp_sum=394.9:qend_avg=134.5:qend_max=143.0:qend_min=115.0:qend_std=13.178264933847197:qend_sum=538.0:qstart_avg=1.0:qstart_max=1.0:qstart_min=1.0:qstart_std=0.0:qstart_sum=4.0:ref_name_counter=GB_GCA_013696465.1_protein.faa_JACCYN010000172.1_10@PF00015_full_PFAM.624.807--2||GB_GCA_013823135.1_protein.faa_PNLP01000053.1_38@PF00015_full_PFAM.524.715--1||GB_GCA_903872065.1_protein.faa_CAIQJJ010000050.1_5@PF00015_full_PFAM.577.755--1:scovhsp_avg=73.375:scovhsp_max=80.3:scovhsp_min=60.2:scovhsp_std=9.00902325449324:scovhsp_sum=293.5:send_avg=158.5:send_max=167.0:send_min=137.0:send_std=14.45683229480096:send_sum=634.0:sstart_avg=25.0:sstart_max=30.0:sstart_min=21.0:sstart_std=3.9157800414902435:sstart_sum=100.0],((((9b33bd52-e307-4fe4-a1a8-c56bdb236f5f_6@MCPsignal.1.104:0.0212764[&&NHX:Sample=rhiztom1:Type=capture:besthit=68.9:bitscore=114.0:capture_class=c__Alphaproteobacteria:capture_domain=d__Bacteria:capture_family=f__Xanthobacteraceae:capture_genus=g__Bradyrhizobium:capture_order=o__Rhizobiales:capture_phylum=p__Proteobacteria:capture_species=s__Bradyrhizobium japonicum_B:evalue=6.71e-33:gapopen=1.0:heptad=MCP-44H:length=103.0:mismatch=31.0:qcovhsp=99.0:qend=102.0:qstart=1.0:ref_name=GB_GCA_013816505.1_protein.faa_JACDEG010000109.1_3@PF00015_full_PFAM.544.730:scovhsp=55.4:send=171.0:sstart=69.0],3fce0c03-118a-4bc3-8b57-19410bcc4ac7_3@MCPsignal.80.261:6e-09[&&NHX:Sample=rhiztom1:Type=capture:capture_class=c__Alphaproteobacteria:capture_domain=d__Bacteria:capture_family=f__Xanthobacteraceae:capture_genus=g__BOG-931:capture_order=o__Rhizobiales:capture_phylum=p__Proteobacteria:capture_species=s__BOG-931 sp003164375:heptad=MCP-40H])0:6e-09[&&NHX:Sample_counter=rhiztom1--2:Type_counter=capture--2:besthit_avg=68.9:besthit_max=68.9:besthit_min=68.9:besthit_std=0:besthit_sum=68.9:bitscore_avg=114.0:bitscore_max=114.0:bitscore_min=114.0:bitscore_std=0:bitscore_sum=114.0:capture_class_counter=c__Alphaproteobacteria--2:capture_domain_counter=d__Bacteria--2:capture_family_counter=f__Xanthobacteraceae--2:capture_genus_counter=g__BOG-931--1||g__Bradyrhizobium--1:capture_order_counter=o__Rhizobiales--2:capture_phylum_counter=p__Proteobacteria--2:capture_species_counter=s__BOG-931 sp003164375--1||s__Bradyrhizobium japonicum_B--1:evalue_avg=6.71e-33:evalue_max=6.71e-33:evalue_min=6.71e-33:evalue_std=0:evalue_sum=6.71e-33:gapopen_avg=1.0:gapopen_max=1.0:gapopen_min=1.0:gapopen_std=0:gapopen_sum=1.0:gtdb_class_counter=:gtdb_domain_counter=:gtdb_family_counter=:gtdb_genus_counter=:gtdb_order_counter=:gtdb_phylum_counter=:gtdb_species_counter=:heptad_counter=MCP-40H--1||MCP-44H--1:lbd_counter=:length_avg=103.0:length_max=103.0:length_min=103.0:length_std=0:length_sum=103.0:mismatch_avg=31.0:mismatch_max=31.0:mismatch_min=31.0:mismatch_std=0:mismatch_sum=31.0:name=N227370:qcovhsp_avg=99.0:qcovhsp_max=99.0:qcovhsp_min=99.0:qcovhsp_std=0:qcovhsp_sum=99.0:qend_avg=102.0:qend_max=102.0:qend_min=102.0:qend_std=0:qend_sum=102.0:qstart_avg=1.0:qstart_max=1.0:qstart_min=1.0:qstart_std=0:qstart_sum=1.0:ref_name_counter=GB_GCA_013816505.1_protein.faa_JACDEG010000109.1_3@PF00015_full_PFAM.544.730--1:scovhsp_avg=55.4:scovhsp_max=55.4:scovhsp_min=55.4:scovhsp_std=0:scovhsp_sum=55.4:send_avg=171.0:send_max=171.0:send_min=171.0:send_std=0:send_sum=171.0:sstart_avg=69.0:sstart_max=69.0:sstart_min=69.0:sstart_std=0:sstart_sum=69.0],187b090b-4c3d-4d2e-b08b-3153a3683d2a_3@MCPsignal.61.160:0.0139395[&&NHX:Sample=rhizpot1:Type=capture:besthit=68.4:bitscore=106.0:capture_class=c__Halobacteria:capture_domain=d__Archaea:capture_family=f__Haloarculaceae:capture_genus=g__Halosimplex:capture_order=o__Halobacteriales:capture_phylum=p__Halobacteriota:capture_species=s__Halosimplex carlsbadense:evalue=8.46e-30:gapopen=0.0:heptad=MCP-40H:length=98.0:mismatch=31.0:qcovhsp=99.0:qend=99.0:qstart=2.0:ref_name=GB_GCA_013816505.1_protein.faa_JACDEG010000109.1_3@PF00015_full_PFAM.544.730:scovhsp=52.7:send=173.0:sstart=76.0])0:5e-09[&&NHX:Sample_counter=rhizpot1--1||rhiztom1--2:Type_counter=capture--3:besthit_avg=68.65:besthit_max=68.9:besthit_min=68.4:besthit_std=0.3535533905932738:besthit_sum=137.3:bitscore_avg=110.0:bitscore_max=114.0:bitscore_min=106.0:bitscore_std=5.656854249492381:bitscore_sum=220.0:capture_class_counter=c__Alphaproteobacteria--2||c__Halobacteria--1:capture_domain_counter=d__Archaea--1||d__Bacteria--2:capture_family_counter=f__Haloarculaceae--1||f__Xanthobacteraceae--2:capture_genus_counter=g__BOG-931--1||g__Bradyrhizobium--1||g__Halosimplex--1:capture_order_counter=o__Halobacteriales--1||o__Rhizobiales--2:capture_phylum_counter=p__Halobacteriota--1||p__Proteobacteria--2:capture_species_counter=s__BOG-931 sp003164375--1||s__Bradyrhizobium japonicum_B--1||s__Halosimplex carlsbadense--1:evalue_avg=4.2333549999999994e-30:evalue_max=8.46e-30:evalue_min=6.71e-33:evalue_std=5.97737868233643e-30:evalue_sum=8.466709999999999e-30:gapopen_avg=0.5:gapopen_max=1.0:gapopen_min=0.0:gapopen_std=0.7071067811865476:gapopen_sum=1.0:gtdb_class_counter=:gtdb_domain_counter=:gtdb_family_counter=:gtdb_genus_counter=:gtdb_order_counter=:gtdb_phylum_counter=:gtdb_species_counter=:heptad_counter=MCP-40H--2||MCP-44H--1:lbd_counter=:length_avg=100.5:length_max=103.0:length_min=98.0:length_std=3.5355339059327378:length_sum=201.0:mismatch_avg=31.0:mismatch_max=31.0:mismatch_min=31.0:mismatch_std=0.0:mismatch_sum=62.0:name=N227372:qcovhsp_avg=99.0:qcovhsp_max=99.0:qcovhsp_min=99.0:qcovhsp_std=0.0:qcovhsp_sum=198.0:qend_avg=100.5:qend_max=102.0:qend_min=99.0:qend_std=2.1213203435596424:qend_sum=201.0:qstart_avg=1.5:qstart_max=2.0:qstart_min=1.0:qstart_std=0.7071067811865476:qstart_sum=3.0:ref_name_counter=GB_GCA_013816505.1_protein.faa_JACDEG010000109.1_3@PF00015_full_PFAM.544.730--2:scovhsp_avg=54.05:scovhsp_max=55.4:scovhsp_min=52.7:scovhsp_std=1.9091883092036752:scovhsp_sum=108.1:send_avg=172.0:send_max=173.0:send_min=171.0:send_std=1.4142135623730951:send_sum=344.0:sstart_avg=72.5:sstart_max=76.0:sstart_min=69.0:sstart_std=4.949747468305833:sstart_sum=145.0],((3e60fbe9-15bf-4ac9-a8d6-b081adc816cc_1@MCPsignal.199.328:0.0126375[&&NHX:Sample=rhiztom1:Type=capture:capture_class=c__Alphaproteobacteria:capture_domain=d__Bacteria:capture_family=f__Xanthobacteraceae:capture_genus=g__Pseudolabrys:capture_order=o__Rhizobiales:capture_phylum=p__Proteobacteria:capture_species=s__Pseudolabrys sp018242205:heptad=MCP-40H],fce0d753-b04d-4abc-ae81-7c7b5e667d79_5@MCPsignal.129.263:0.0120839[&&NHX:Sample=rhiztom3:Type=capture:capture_class=c__Alphaproteobacteria:capture_domain=d__Bacteria:capture_family=f__Xanthobacteraceae:capture_genus=g__Pseudolabrys:capture_order=o__Rhizobiales:capture_phylum=p__Proteobacteria:capture_species=s__Pseudolabrys sp018242205:heptad=MCP-40H])0:1.8e-08[&&NHX:Sample_counter=rhiztom1--1||rhiztom3--1:Type_counter=capture--2:capture_class_counter=c__Alphaproteobacteria--2:capture_domain_counter=d__Bacteria--2:capture_family_counter=f__Xanthobacteraceae--2:capture_genus_counter=g__Pseudolabrys--2:capture_order_counter=o__Rhizobiales--2:capture_phylum_counter=p__Proteobacteria--2:capture_species_counter=s__Pseudolabrys sp018242205--2:gtdb_class_counter=:gtdb_domain_counter=:gtdb_family_counter=:gtdb_genus_counter=:gtdb_order_counter=:gtdb_phylum_counter=:gtdb_species_counter=:heptad_counter=MCP-40H--2:lbd_counter=:name=N227375:ref_name_counter=],cff981f2-04c5-4e93-9acc-19f304a3ff44_3@MCPsignal.99.245:0.0723082[&&NHX:Sample=rhiztom1:Type=capture:capture_class=c__Alphaproteobacteria:capture_domain=d__Bacteria:capture_family=f__Xanthobacteraceae:capture_genus=g__BOG-931:capture_order=o__Rhizobiales:capture_phylum=p__Proteobacteria:capture_species=s__BOG-931 sp003164375:heptad=MCP-40H])0:5e-09[&&NHX:Sample_counter=rhiztom1--2||rhiztom3--1:Type_counter=capture--3:capture_class_counter=c__Alphaproteobacteria--3:capture_domain_counter=d__Bacteria--3:capture_family_counter=f__Xanthobacteraceae--3:capture_genus_counter=g__BOG-931--1||g__Pseudolabrys--2:capture_order_counter=o__Rhizobiales--3:capture_phylum_counter=p__Proteobacteria--3:capture_species_counter=s__BOG-931 sp003164375--1||s__Pseudolabrys sp018242205--2:gtdb_class_counter=:gtdb_domain_counter=:gtdb_family_counter=:gtdb_genus_counter=:gtdb_order_counter=:gtdb_phylum_counter=:gtdb_species_counter=:heptad_counter=MCP-40H--3:lbd_counter=:name=N227377:ref_name_counter=])0.793:0.00409019[&&NHX:Sample_counter=rhizpot1--1||rhiztom1--4||rhiztom3--1:Type_counter=capture--6:besthit_avg=68.65:besthit_max=68.9:besthit_min=68.4:besthit_std=0.3535533905932738:besthit_sum=137.3:bitscore_avg=110.0:bitscore_max=114.0:bitscore_min=106.0:bitscore_std=5.656854249492381:bitscore_sum=220.0:capture_class_counter=c__Alphaproteobacteria--5||c__Halobacteria--1:capture_domain_counter=d__Archaea--1||d__Bacteria--5:capture_family_counter=f__Haloarculaceae--1||f__Xanthobacteraceae--5:capture_genus_counter=g__BOG-931--2||g__Bradyrhizobium--1||g__Halosimplex--1||g__Pseudolabrys--2:capture_order_counter=o__Halobacteriales--1||o__Rhizobiales--5:capture_phylum_counter=p__Halobacteriota--1||p__Proteobacteria--5:capture_species_counter=s__BOG-931 sp003164375--2||s__Bradyrhizobium japonicum_B--1||s__Halosimplex carlsbadense--1||s__Pseudolabrys sp018242205--2:evalue_avg=4.2333549999999994e-30:evalue_max=8.46e-30:evalue_min=6.71e-33:evalue_std=5.97737868233643e-30:evalue_sum=8.466709999999999e-30:gapopen_avg=0.5:gapopen_max=1.0:gapopen_min=0.0:gapopen_std=0.7071067811865476:gapopen_sum=1.0:gtdb_class_counter=:gtdb_domain_counter=:gtdb_family_counter=:gtdb_genus_counter=:gtdb_order_counter=:gtdb_phylum_counter=:gtdb_species_counter=:heptad_counter=MCP-40H--5||MCP-44H--1:lbd_counter=:length_avg=100.5:length_max=103.0:length_min=98.0:length_std=3.5355339059327378:length_sum=201.0:mismatch_avg=31.0:mismatch_max=31.0:mismatch_min=31.0:mismatch_std=0.0:mismatch_sum=62.0:name=N227378:qcovhsp_avg=99.0:qcovhsp_max=99.0:qcovhsp_min=99.0:qcovhsp_std=0.0:qcovhsp_sum=198.0:qend_avg=100.5:qend_max=102.0:qend_min=99.0:qend_std=2.1213203435596424:qend_sum=201.0:qstart_avg=1.5:qstart_max=2.0:qstart_min=1.0:qstart_std=0.7071067811865476:qstart_sum=3.0:ref_name_counter=GB_GCA_013816505.1_protein.faa_JACDEG010000109.1_3@PF00015_full_PFAM.544.730--2:scovhsp_avg=54.05:scovhsp_max=55.4:scovhsp_min=52.7:scovhsp_std=1.9091883092036752:scovhsp_sum=108.1:send_avg=172.0:send_max=173.0:send_min=171.0:send_std=1.4142135623730951:send_sum=344.0:sstart_avg=72.5:sstart_max=76.0:sstart_min=69.0:sstart_std=4.949747468305833:sstart_sum=145.0],((ddd2fafb-62b0-4c25-a88a-96079f653047_5@MCPsignal.42.223:5e-09[&&NHX:Sample=rhizpot3:Type=capture:capture_class=c__Alphaproteobacteria:capture_domain=d__Bacteria:capture_family=f__Magnetospirillaceae:capture_genus=g__Phaeospirillum:capture_order=o__Rhodospirillales:capture_phylum=p__Proteobacteria:capture_species=s__Phaeospirillum sp903853455:heptad=MCP-40H],2a3d73b1-cf05-4320-a40e-ad58eacdda51_3@MCPsignal.314.408:0.0159691[&&NHX:Sample=rhiztom1:Type=capture:besthit=76.3:bitscore=117.0:capture_class=c__Alphaproteobacteria:capture_domain=d__Bacteria:capture_family=f__Xanthobacteraceae:capture_genus=g__Bradyrhizobium:capture_order=o__Rhizobiales:capture_phylum=p__Proteobacteria:capture_species=s__Bradyrhizobium diazoefficiens_A:evalue=2.06e-34:gapopen=0.0:heptad=MCP-40H:length=93.0:mismatch=22.0:qcovhsp=98.9:qend=93.0:qstart=1.0:ref_name=GB_GCA_013816505.1_protein.faa_JACDEG010000109.1_3@PF00015_full_PFAM.544.730:scovhsp=50.0:send=155.0:sstart=63.0])0:5e-09[&&NHX:Sample_counter=rhizpot3--1||rhiztom1--1:Type_counter=capture--2:besthit_avg=76.3:besthit_max=76.3:besthit_min=76.3:besthit_std=0:besthit_sum=76.3:bitscore_avg=117.0:bitscore_max=117.0:bitscore_min=117.0:bitscore_std=0:bitscore_sum=117.0:capture_class_counter=c__Alphaproteobacteria--2:capture_domain_counter=d__Bacteria--2:capture_family_counter=f__Magnetospirillaceae--1||f__Xanthobacteraceae--1:capture_genus_counter=g__Bradyrhizobium--1||g__Phaeospirillum--1:capture_order_counter=o__Rhizobiales--1||o__Rhodospirillales--1:capture_phylum_counter=p__Proteobacteria--2:capture_species_counter=s__Bradyrhizobium diazoefficiens_A--1||s__Phaeospirillum sp903853455--1:evalue_avg=2.06e-34:evalue_max=2.06e-34:evalue_min=2.06e-34:evalue_std=0:evalue_sum=2.06e-34:gapopen_avg=0.0:gapopen_max=0.0:gapopen_min=0.0:gapopen_std=0:gapopen_sum=0.0:gtdb_class_counter=:gtdb_domain_counter=:gtdb_family_counter=:gtdb_genus_counter=:gtdb_order_counter=:gtdb_phylum_counter=:gtdb_species_counter=:heptad_counter=MCP-40H--2:lbd_counter=:length_avg=93.0:length_max=93.0:length_min=93.0:length_std=0:length_sum=93.0:mismatch_avg=22.0:mismatch_max=22.0:mismatch_min=22.0:mismatch_std=0:mismatch_sum=22.0:name=N227381:qcovhsp_avg=98.9:qcovhsp_max=98.9:qcovhsp_min=98.9:qcovhsp_std=0:qcovhsp_sum=98.9:qend_avg=93.0:qend_max=93.0:qend_min=93.0:qend_std=0:qend_sum=93.0:qstart_avg=1.0:qstart_max=1.0:qstart_min=1.0:qstart_std=0:qstart_sum=1.0:ref_name_counter=GB_GCA_013816505.1_protein.faa_JACDEG010000109.1_3@PF00015_full_PFAM.544.730--1:scovhsp_avg=50.0:scovhsp_max=50.0:scovhsp_min=50.0:scovhsp_std=0:scovhsp_sum=50.0:send_avg=155.0:send_max=155.0:send_min=155.0:send_std=0:send_sum=155.0:sstart_avg=63.0:sstart_max=63.0:sstart_min=63.0:sstart_std=0:sstart_sum=63.0],((18685a23-c373-4462-a764-c76499f0a88c_5@MCPsignal.22.150:0.0129766[&&NHX:Sample=rhizpot1:Type=capture:besthit=77.8:bitscore=168.0:capture_class=c__Alphaproteobacteria:capture_domain=d__Bacteria:capture_family=f__Magnetospirillaceae:capture_genus=g__Phaeospirillum:capture_order=o__Rhodospirillales:capture_phylum=p__Proteobacteria:capture_species=s__Phaeospirillum sp903853455:evalue=8.6e-54:gapopen=0.0:heptad=MCP-40H:length=126.0:mismatch=28.0:qcovhsp=98.4:qend=127.0:qstart=2.0:ref_name=GB_GCA_903872065.1_protein.faa_CAIQJJ010000050.1_5@PF00015_full_PFAM.577.755:scovhsp=70.8:send=143.0:sstart=18.0],(f7576600-be5c-49f5-86b1-91a7af968777_1@MCPsignal.168.279:5e-09[&&NHX:Sample=rhiztom1:Type=capture:besthit=71.2:bitscore=130.0:capture_class=c__Alphaproteobacteria:capture_domain=d__Bacteria:capture_family=f__Xanthobacteraceae:capture_genus=g__Bradyrhizobium:capture_order=o__Rhizobiales:capture_phylum=p__Proteobacteria:capture_species=s__Bradyrhizobium diazoefficiens_A:evalue=4.1e-39:gapopen=0.0:heptad=MCP-40H:length=111.0:mismatch=32.0:qcovhsp=100.0:qend=111.0:qstart=1.0:ref_name=GB_GCA_013816505.1_protein.faa_JACDEG010000109.1_3@PF00015_full_PFAM.544.730:scovhsp=59.7:send=173.0:sstart=63.0],fab94212-7c87-462e-8aa0-500e684e8d27_1@MCPsignal.221.402:0.0040489[&&NHX:Sample=rhizpot3:Type=capture:capture_class=c__Alphaproteobacteria:capture_domain=d__Bacteria:capture_family=f__Magnetospirillaceae:capture_genus=g__Phaeospirillum:capture_order=o__Rhodospirillales:capture_phylum=p__Proteobacteria:capture_species=s__Phaeospirillum sp903853455:heptad=MCP-40H])0:1.8e-08[&&NHX:Sample_counter=rhizpot3--1||rhiztom1--1:Type_counter=capture--2:besthit_avg=71.2:besthit_max=71.2:besthit_min=71.2:besthit_std=0:besthit_sum=71.2:bitscore_avg=130.0:bitscore_max=130.0:bitscore_min=130.0:bitscore_std=0:bitscore_sum=130.0:capture_class_counter=c__Alphaproteobacteria--2:capture_domain_counter=d__Bacteria--2:capture_family_counter=f__Magnetospirillaceae--1||f__Xanthobacteraceae--1:capture_genus_counter=g__Bradyrhizobium--1||g__Phaeospirillum--1:capture_order_counter=o__Rhizobiales--1||o__Rhodospirillales--1:capture_phylum_counter=p__Proteobacteria--2:capture_species_counter=s__Bradyrhizobium diazoefficiens_A--1||s__Phaeospirillum sp903853455--1:evalue_avg=4.1e-39:evalue_max=4.1e-39:evalue_min=4.1e-39:evalue_std=0:evalue_sum=4.1e-39:gapopen_avg=0.0:gapopen_max=0.0:gapopen_min=0.0:gapopen_std=0:gapopen_sum=0.0:gtdb_class_counter=:gtdb_domain_counter=:gtdb_family_counter=:gtdb_genus_counter=:gtdb_order_counter=:gtdb_phylum_counter=:gtdb_species_counter=:heptad_counter=MCP-40H--2:lbd_counter=:length_avg=111.0:length_max=111.0:length_min=111.0:length_std=0:length_sum=111.0:mismatch_avg=32.0:mismatch_max=32.0:mismatch_min=32.0:mismatch_std=0:mismatch_sum=32.0:name=N227385:qcovhsp_avg=100.0:qcovhsp_max=100.0:qcovhsp_min=100.0:qcovhsp_std=0:qcovhsp_sum=100.0:qend_avg=111.0:qend_max=111.0:qend_min=111.0:qend_std=0:qend_sum=111.0:qstart_avg=1.0:qstart_max=1.0:qstart_min=1.0:qstart_std=0:qstart_sum=1.0:ref_name_counter=GB_GCA_013816505.1_protein.faa_JACDEG010000109.1_3@PF00015_full_PFAM.544.730--1:scovhsp_avg=59.7:scovhsp_max=59.7:scovhsp_min=59.7:scovhsp_std=0:scovhsp_sum=59.7:send_avg=173.0:send_max=173.0:send_min=173.0:send_std=0:send_sum=173.0:sstart_avg=63.0:sstart_max=63.0:sstart_min=63.0:sstart_std=0:sstart_sum=63.0])0:1.8e-08[&&NHX:Sample_counter=rhizpot1--1||rhizpot3--1||rhiztom1--1:Type_counter=capture--3:besthit_avg=74.5:besthit_max=77.8:besthit_min=71.2:besthit_std=4.66690475583121:besthit_sum=149.0:bitscore_avg=149.0:bitscore_max=168.0:bitscore_min=130.0:bitscore_std=26.870057685088806:bitscore_sum=298.0:capture_class_counter=c__Alphaproteobacteria--3:capture_domain_counter=d__Bacteria--3:capture_family_counter=f__Magnetospirillaceae--2||f__Xanthobacteraceae--1:capture_genus_counter=g__Bradyrhizobium--1||g__Phaeospirillum--2:capture_order_counter=o__Rhizobiales--1||o__Rhodospirillales--2:capture_phylum_counter=p__Proteobacteria--3:capture_species_counter=s__Bradyrhizobium diazoefficiens_A--1||s__Phaeospirillum sp903853455--2:evalue_avg=2.050000000000004e-39:evalue_max=4.1e-39:evalue_min=8.6e-54:evalue_std=2.8991378028648386e-39:evalue_sum=4.100000000000008e-39:gapopen_avg=0.0:gapopen_max=0.0:gapopen_min=0.0:gapopen_std=0.0:gapopen_sum=0.0:gtdb_class_counter=:gtdb_domain_counter=:gtdb_family_counter=:gtdb_genus_counter=:gtdb_order_counter=:gtdb_phylum_counter=:gtdb_species_counter=:heptad_counter=MCP-40H--3:lbd_counter=:length_avg=118.5:length_max=126.0:length_min=111.0:length_std=10.606601717798213:length_sum=237.0:mismatch_avg=30.0:mismatch_max=32.0:mismatch_min=28.0:mismatch_std=2.8284271247461903:mismatch_sum=60.0:name=N227386:qcovhsp_avg=99.2:qcovhsp_max=100.0:qcovhsp_min=98.4:qcovhsp_std=1.131370849898472:qcovhsp_sum=198.4:qend_avg=119.0:qend_max=127.0:qend_min=111.0:qend_std=11.313708498984761:qend_sum=238.0:qstart_avg=1.5:qstart_max=2.0:qstart_min=1.0:qstart_std=0.7071067811865476:qstart_sum=3.0:ref_name_counter=GB_GCA_013816505.1_protein.faa_JACDEG010000109.1_3@PF00015_full_PFAM.544.730--1||GB_GCA_903872065.1_protein.faa_CAIQJJ010000050.1_5@PF00015_full_PFAM.577.755--1:scovhsp_avg=65.25:scovhsp_max=70.8:scovhsp_min=59.7:scovhsp_std=7.848885271170674:scovhsp_sum=130.5:send_avg=158.0:send_max=173.0:send_min=143.0:send_std=21.213203435596427:send_sum=316.0:sstart_avg=40.5:sstart_max=63.0:sstart_min=18.0:sstart_std=31.81980515339464:sstart_sum=81.0],k127_404621_6@MCPsignal.37.108:0.374203)0:5e-09[&&NHX:Sample_counter=rhizpot1--1||rhizpot3--1||rhiztom1--1:Type_counter=capture--3:besthit_avg=74.5:besthit_max=77.8:besthit_min=71.2:besthit_std=4.66690475583121:besthit_sum=149.0:bitscore_avg=149.0:bitscore_max=168.0:bitscore_min=130.0:bitscore_std=26.870057685088806:bitscore_sum=298.0:capture_class_counter=c__Alphaproteobacteria--3:capture_domain_counter=d__Bacteria--3:capture_family_counter=f__Magnetospirillaceae--2||f__Xanthobacteraceae--1:capture_genus_counter=g__Bradyrhizobium--1||g__Phaeospirillum--2:capture_order_counter=o__Rhizobiales--1||o__Rhodospirillales--2:capture_phylum_counter=p__Proteobacteria--3:capture_species_counter=s__Bradyrhizobium diazoefficiens_A--1||s__Phaeospirillum sp903853455--2:evalue_avg=2.050000000000004e-39:evalue_max=4.1e-39:evalue_min=8.6e-54:evalue_std=2.8991378028648386e-39:evalue_sum=4.100000000000008e-39:gapopen_avg=0.0:gapopen_max=0.0:gapopen_min=0.0:gapopen_std=0.0:gapopen_sum=0.0:gtdb_class_counter=:gtdb_domain_counter=:gtdb_family_counter=:gtdb_genus_counter=:gtdb_order_counter=:gtdb_phylum_counter=:gtdb_species_counter=:heptad_counter=MCP-40H--3:lbd_counter=:length_avg=118.5:length_max=126.0:length_min=111.0:length_std=10.606601717798213:length_sum=237.0:mismatch_avg=30.0:mismatch_max=32.0:mismatch_min=28.0:mismatch_std=2.8284271247461903:mismatch_sum=60.0:name=N227388:qcovhsp_avg=99.2:qcovhsp_max=100.0:qcovhsp_min=98.4:qcovhsp_std=1.131370849898472:qcovhsp_sum=198.4:qend_avg=119.0:qend_max=127.0:qend_min=111.0:qend_std=11.313708498984761:qend_sum=238.0:qstart_avg=1.5:qstart_max=2.0:qstart_min=1.0:qstart_std=0.7071067811865476:qstart_sum=3.0:ref_name_counter=GB_GCA_013816505.1_protein.faa_JACDEG010000109.1_3@PF00015_full_PFAM.544.730--1||GB_GCA_903872065.1_protein.faa_CAIQJJ010000050.1_5@PF00015_full_PFAM.577.755--1:scovhsp_avg=65.25:scovhsp_max=70.8:scovhsp_min=59.7:scovhsp_std=7.848885271170674:scovhsp_sum=130.5:send_avg=158.0:send_max=173.0:send_min=143.0:send_std=21.213203435596427:send_sum=316.0:sstart_avg=40.5:sstart_max=63.0:sstart_min=18.0:sstart_std=31.81980515339464:sstart_sum=81.0])0.79:0.00406965[&&NHX:Sample_counter=rhizpot1--1||rhizpot3--2||rhiztom1--2:Type_counter=capture--5:besthit_avg=75.10000000000001:besthit_max=77.8:besthit_min=71.2:besthit_std=3.4597687784012354:besthit_sum=225.3:bitscore_avg=138.33333333333334:bitscore_max=168.0:bitscore_min=117.0:bitscore_std=26.501572280401277:bitscore_sum=415.0:capture_class_counter=c__Alphaproteobacteria--5:capture_domain_counter=d__Bacteria--5:capture_family_counter=f__Magnetospirillaceae--3||f__Xanthobacteraceae--2:capture_genus_counter=g__Bradyrhizobium--2||g__Phaeospirillum--3:capture_order_counter=o__Rhizobiales--2||o__Rhodospirillales--3:capture_phylum_counter=p__Proteobacteria--5:capture_species_counter=s__Bradyrhizobium diazoefficiens_A--2||s__Phaeospirillum sp903853455--3:evalue_avg=6.866803333333333e-35:evalue_max=2.06e-34:evalue_min=8.6e-54:evalue_std=1.189329719026786e-34:evalue_sum=2.060041e-34:gapopen_avg=0.0:gapopen_max=0.0:gapopen_min=0.0:gapopen_std=0.0:gapopen_sum=0.0:gtdb_class_counter=:gtdb_domain_counter=:gtdb_family_counter=:gtdb_genus_counter=:gtdb_order_counter=:gtdb_phylum_counter=:gtdb_species_counter=:heptad_counter=MCP-40H--5:lbd_counter=:length_avg=110.0:length_max=126.0:length_min=93.0:length_std=16.522711641858304:length_sum=330.0:mismatch_avg=27.333333333333332:mismatch_max=32.0:mismatch_min=22.0:mismatch_std=5.033222956847166:mismatch_sum=82.0:name=N227389:qcovhsp_avg=99.10000000000001:qcovhsp_max=100.0:qcovhsp_min=98.4:qcovhsp_std=0.8185352771872418:qcovhsp_sum=297.3:qend_avg=110.33333333333333:qend_max=127.0:qend_min=93.0:qend_std=17.009801096230767:qend_sum=331.0:qstart_avg=1.3333333333333333:qstart_max=2.0:qstart_min=1.0:qstart_std=0.5773502691896257:qstart_sum=4.0:ref_name_counter=GB_GCA_013816505.1_protein.faa_JACDEG010000109.1_3@PF00015_full_PFAM.544.730--2||GB_GCA_903872065.1_protein.faa_CAIQJJ010000050.1_5@PF00015_full_PFAM.577.755--1:scovhsp_avg=60.166666666666664:scovhsp_max=70.8:scovhsp_min=50.0:scovhsp_std=10.40784960178294:scovhsp_sum=180.5:send_avg=157.0:send_max=173.0:send_min=143.0:send_std=15.0996688705415:send_sum=471.0:sstart_avg=48.0:sstart_max=63.0:sstart_min=18.0:sstart_std=25.98076211353316:sstart_sum=144.0])0.286:0.00406963[&&NHX:Sample_counter=rhizpot1--2||rhizpot3--2||rhiztom1--6||rhiztom3--1:Type_counter=capture--11:besthit_avg=72.52000000000001:besthit_max=77.8:besthit_min=68.4:besthit_std=4.300813876465705:besthit_sum=362.6:bitscore_avg=127.0:bitscore_max=168.0:bitscore_min=106.0:bitscore_std=24.49489742783178:bitscore_sum=635.0:capture_class_counter=c__Alphaproteobacteria--10||c__Halobacteria--1:capture_domain_counter=d__Archaea--1||d__Bacteria--10:capture_family_counter=f__Haloarculaceae--1||f__Magnetospirillaceae--3||f__Xanthobacteraceae--7:capture_genus_counter=g__BOG-931--2||g__Bradyrhizobium--3||g__Halosimplex--1||g__Phaeospirillum--3||g__Pseudolabrys--2:capture_order_counter=o__Halobacteriales--1||o__Rhizobiales--7||o__Rhodospirillales--3:capture_phylum_counter=p__Halobacteriota--1||p__Proteobacteria--10:capture_species_counter=s__BOG-931 sp003164375--2||s__Bradyrhizobium diazoefficiens_A--2||s__Bradyrhizobium japonicum_B--1||s__Halosimplex carlsbadense--1||s__Phaeospirillum sp903853455--3||s__Pseudolabrys sp018242205--2:evalue_avg=1.69338320082e-30:evalue_max=8.46e-30:evalue_min=8.6e-54:evalue_std=3.7826548792626805e-30:evalue_sum=8.4669160041e-30:gapopen_avg=0.2:gapopen_max=1.0:gapopen_min=0.0:gapopen_std=0.447213595499958:gapopen_sum=1.0:gtdb_class_counter=:gtdb_domain_counter=:gtdb_family_counter=:gtdb_genus_counter=:gtdb_order_counter=:gtdb_phylum_counter=:gtdb_species_counter=:heptad_counter=MCP-40H--10||MCP-44H--1:lbd_counter=:length_avg=106.2:length_max=126.0:length_min=93.0:length_std=12.911235417263523:length_sum=531.0:mismatch_avg=28.8:mismatch_max=32.0:mismatch_min=22.0:mismatch_std=4.08656334834051:mismatch_sum=144.0:name=N227390:qcovhsp_avg=99.06:qcovhsp_max=100.0:qcovhsp_min=98.4:qcovhsp_std=0.5813776741499433:qcovhsp_sum=495.3:qend_avg=106.4:qend_max=127.0:qend_min=93.0:qend_std=13.221195104830729:qend_sum=532.0:qstart_avg=1.4:qstart_max=2.0:qstart_min=1.0:qstart_std=0.5477225575051661:qstart_sum=7.0:ref_name_counter=GB_GCA_013816505.1_protein.faa_JACDEG010000109.1_3@PF00015_full_PFAM.544.730--4||GB_GCA_903872065.1_protein.faa_CAIQJJ010000050.1_5@PF00015_full_PFAM.577.755--1:scovhsp_avg=57.71999999999999:scovhsp_max=70.8:scovhsp_min=50.0:scovhsp_std=8.142296973213393:scovhsp_sum=288.59999999999997:send_avg=163.0:send_max=173.0:send_min=143.0:send_std=13.490737563232042:send_sum=815.0:sstart_avg=57.8:sstart_max=76.0:sstart_min=18.0:sstart_std=22.884492565927694:sstart_sum=289.0])0:1.8e-08[&&NHX:Sample_counter=rhizpot1--6||rhizpot3--6||rhiztom1--7||rhiztom3--1:Type_counter=capture--20:besthit_avg=73.26666666666668:besthit_max=82.6:besthit_min=67.8:besthit_std=4.934065261019556:besthit_sum=659.4000000000001:bitscore_avg=144.22222222222223:bitscore_max=175.0:bitscore_min=106.0:bitscore_std=27.24783375691441:bitscore_sum=1298.0:capture_class_counter=c__Alphaproteobacteria--15||c__Gammaproteobacteria--2||c__Halobacteria--3:capture_domain_counter=d__Archaea--3||d__Bacteria--17:capture_family_counter=f__Alteromonadaceae--1||f__Haloarculaceae--1||f__Haloferacaceae--2||f__Magnetospirillaceae--3||f__Pseudomonadaceae--1||f__Sphingomonadaceae--1||f__Xanthobacteraceae--11:capture_genus_counter=g__BOG-931--3||g__Bradyrhizobium--4||g__Halorubrum--2||g__Halosimplex--1||g__Phaeospirillum--3||g__Pseudolabrys--4||g__Pseudomonas_E--1||g__Sphingomonas--1||g__Thalassotalea--1:capture_order_counter=o__Enterobacterales--1||o__Halobacteriales--3||o__Pseudomonadales--1||o__Rhizobiales--11||o__Rhodospirillales--3||o__Sphingomonadales--1:capture_phylum_counter=p__Halobacteriota--3||p__Proteobacteria--17:capture_species_counter=s__BOG-931 sp003164375--3||s__Bradyrhizobium diazoefficiens_A--2||s__Bradyrhizobium japonicum_B--1||s__Bradyrhizobium sp017305715--1||s__Halorubrum xinjiangense--2||s__Halosimplex carlsbadense--1||s__Phaeospirillum sp903853455--3||s__Pseudolabrys sp018242205--2||s__Pseudolabrys sp903929045--2||s__Pseudomonas_E sp000690905--1||s__Sphingomonas pituitosa--1||s__Thalassotalea sp017744155--1:evalue_avg=9.407684449e-31:evalue_max=8.46e-30:evalue_min=3.6e-56:evalue_std=2.819712699555132e-30:evalue_sum=8.4669160041e-30:gapopen_avg=0.1111111111111111:gapopen_max=1.0:gapopen_min=0.0:gapopen_std=0.3333333333333333:gapopen_sum=1.0:gtdb_class_counter=:gtdb_domain_counter=:gtdb_family_counter=:gtdb_genus_counter=:gtdb_order_counter=:gtdb_phylum_counter=:gtdb_species_counter=:heptad_counter=MCP-40H--18||MCP-44H--2:lbd_counter=:length_avg=118.77777777777777:length_max=143.0:length_min=93.0:length_std=19.259918079899624:length_sum=1069.0:mismatch_avg=31.666666666666668:mismatch_max=46.0:mismatch_min=20.0:mismatch_std=8.046738469715539:mismatch_sum=285.0:name=N227391:qcovhsp_avg=98.91111111111111:qcovhsp_max=100.0:qcovhsp_min=97.9:qcovhsp_std=0.7688375063113839:qcovhsp_sum=890.2:qend_avg=118.88888888888889:qend_max=143.0:qend_min=93.0:qend_std=19.283700659134677:qend_sum=1070.0:qstart_avg=1.2222222222222223:qstart_max=2.0:qstart_min=1.0:qstart_std=0.4409585518440984:qstart_sum=11.0:ref_name_counter=GB_GCA_013696465.1_protein.faa_JACCYN010000172.1_10@PF00015_full_PFAM.624.807--2||GB_GCA_013816505.1_protein.faa_JACDEG010000109.1_3@PF00015_full_PFAM.544.730--4||GB_GCA_013823135.1_protein.faa_PNLP01000053.1_38@PF00015_full_PFAM.524.715--1||GB_GCA_903872065.1_protein.faa_CAIQJJ010000050.1_5@PF00015_full_PFAM.577.755--2:scovhsp_avg=64.67777777777778:scovhsp_max=80.3:scovhsp_min=50.0:scovhsp_std=11.474403881877455:scovhsp_sum=582.1:send_avg=161.0:send_max=173.0:send_min=137.0:send_std=13.228756555322953:send_sum=1449.0:sstart_avg=43.22222222222222:sstart_max=76.0:sstart_min=18.0:sstart_std=23.800093370498455:sstart_sum=389.0],8ab1538c-7006-49a7-817f-2cb154393d06_4@MCPsignal.94.242:5e-09[&&NHX:Sample=rhizpot1:Type=capture:capture_class=c__Halobacteria:capture_domain=d__Archaea:capture_family=f__Haloferacaceae:capture_genus=g__Halorubrum:capture_order=o__Halobacteriales:capture_phylum=p__Halobacteriota:capture_species=s__Halorubrum xinjiangense:heptad=MCP-40H])0:1.8e-08[&&NHX:Sample_counter=rhizpot1--7||rhizpot3--6||rhiztom1--7||rhiztom3--1:Type_counter=capture--21:besthit_avg=73.26666666666668:besthit_max=82.6:besthit_min=67.8:besthit_std=4.934065261019556:besthit_sum=659.4000000000001:bitscore_avg=144.22222222222223:bitscore_max=175.0:bitscore_min=106.0:bitscore_std=27.24783375691441:bitscore_sum=1298.0:capture_class_counter=c__Alphaproteobacteria--15||c__Gammaproteobacteria--2||c__Halobacteria--4:capture_domain_counter=d__Archaea--4||d__Bacteria--17:capture_family_counter=f__Alteromonadaceae--1||f__Haloarculaceae--1||f__Haloferacaceae--3||f__Magnetospirillaceae--3||f__Pseudomonadaceae--1||f__Sphingomonadaceae--1||f__Xanthobacteraceae--11:capture_genus_counter=g__BOG-931--3||g__Bradyrhizobium--4||g__Halorubrum--3||g__Halosimplex--1||g__Phaeospirillum--3||g__Pseudolabrys--4||g__Pseudomonas_E--1||g__Sphingomonas--1||g__Thalassotalea--1:capture_order_counter=o__Enterobacterales--1||o__Halobacteriales--4||o__Pseudomonadales--1||o__Rhizobiales--11||o__Rhodospirillales--3||o__Sphingomonadales--1:capture_phylum_counter=p__Halobacteriota--4||p__Proteobacteria--17:capture_species_counter=s__BOG-931 sp003164375--3||s__Bradyrhizobium diazoefficiens_A--2||s__Bradyrhizobium japonicum_B--1||s__Bradyrhizobium sp017305715--1||s__Halorubrum xinjiangense--3||s__Halosimplex carlsbadense--1||s__Phaeospirillum sp903853455--3||s__Pseudolabrys sp018242205--2||s__Pseudolabrys sp903929045--2||s__Pseudomonas_E sp000690905--1||s__Sphingomonas pituitosa--1||s__Thalassotalea sp017744155--1:evalue_avg=9.407684449e-31:evalue_max=8.46e-30:evalue_min=3.6e-56:evalue_std=2.819712699555132e-30:evalue_sum=8.4669160041e-30:gapopen_avg=0.1111111111111111:gapopen_max=1.0:gapopen_min=0.0:gapopen_std=0.3333333333333333:gapopen_sum=1.0:gtdb_class_counter=:gtdb_domain_counter=:gtdb_family_counter=:gtdb_genus_counter=:gtdb_order_counter=:gtdb_phylum_counter=:gtdb_species_counter=:heptad_counter=MCP-40H--19||MCP-44H--2:lbd_counter=:length_avg=118.77777777777777:length_max=143.0:length_min=93.0:length_std=19.259918079899624:length_sum=1069.0:mismatch_avg=31.666666666666668:mismatch_max=46.0:mismatch_min=20.0:mismatch_std=8.046738469715539:mismatch_sum=285.0:name=N227393:qcovhsp_avg=98.91111111111111:qcovhsp_max=100.0:qcovhsp_min=97.9:qcovhsp_std=0.7688375063113839:qcovhsp_sum=890.2:qend_avg=118.88888888888889:qend_max=143.0:qend_min=93.0:qend_std=19.283700659134677:qend_sum=1070.0:qstart_avg=1.2222222222222223:qstart_max=2.0:qstart_min=1.0:qstart_std=0.4409585518440984:qstart_sum=11.0:ref_name_counter=GB_GCA_013696465.1_protein.faa_JACCYN010000172.1_10@PF00015_full_PFAM.624.807--2||GB_GCA_013816505.1_protein.faa_JACDEG010000109.1_3@PF00015_full_PFAM.544.730--4||GB_GCA_013823135.1_protein.faa_PNLP01000053.1_38@PF00015_full_PFAM.524.715--1||GB_GCA_903872065.1_protein.faa_CAIQJJ010000050.1_5@PF00015_full_PFAM.577.755--2:scovhsp_avg=64.67777777777778:scovhsp_max=80.3:scovhsp_min=50.0:scovhsp_std=11.474403881877455:scovhsp_sum=582.1:send_avg=161.0:send_max=173.0:send_min=137.0:send_std=13.228756555322953:send_sum=1449.0:sstart_avg=43.22222222222222:sstart_max=76.0:sstart_min=18.0:sstart_std=23.800093370498455:sstart_sum=389.0],(209faccc-f055-4c2e-9e3b-7ed8df56bd95_2@MCPsignal.91.192:5e-09[&&NHX:Sample=rhizpot3:Type=capture:capture_class=c__Halobacteria:capture_domain=d__Archaea:capture_family=f__Haloferacaceae:capture_genus=g__Halorubrum:capture_order=o__Halobacteriales:capture_phylum=p__Halobacteriota:capture_species=s__Halorubrum xinjiangense:heptad=MCP-40H],(((f5e72806-6410-539d-a57c-3a23bd5a6aac_4@MCPsignal.306.447:5e-09[&&NHX:Sample=rhizpot3:Type=capture:capture_class=c__Alphaproteobacteria:capture_domain=d__Bacteria:capture_family=f__Xanthobacteraceae:capture_genus=g__Pseudolabrys:capture_order=o__Rhizobiales:capture_phylum=p__Proteobacteria:capture_species=s__Pseudolabrys sp903929045:heptad=MCP-40H],((f581256a-1bc3-4db5-98da-200f351065cf_4@MCPsignal.136.254:0.00845475[&&NHX:Sample=rhizpot3:Type=capture:capture_class=c__Halobacteria:capture_domain=d__Archaea:capture_family=f__Haloferacaceae:capture_genus=g__Halorubrum:capture_order=o__Halobacteriales:capture_phylum=p__Halobacteriota:capture_species=s__Halorubrum xinjiangense:heptad=MCP-40H],92dc1643-655c-4679-9252-1a4b8a5e904c_5@MCPsignal.134.249:0.0118298[&&NHX:Sample=rhizpot3:Type=capture:capture_class=c__Alphaproteobacteria:capture_domain=d__Bacteria:capture_family=f__Xanthobacteraceae:capture_genus=g__Pseudolabrys:capture_order=o__Rhizobiales:capture_phylum=p__Proteobacteria:capture_species=s__Pseudolabrys sp903929045:heptad=MCP-40H])0.284:0.0257699[&&NHX:Sample_counter=rhizpot3--2:Type_counter=capture--2:capture_class_counter=c__Alphaproteobacteria--1||c__Halobacteria--1:capture_domain_counter=d__Archaea--1||d__Bacteria--1:capture_family_counter=f__Haloferacaceae--1||f__Xanthobacteraceae--1:capture_genus_counter=g__Halorubrum--1||g__Pseudolabrys--1:capture_order_counter=o__Halobacteriales--1||o__Rhizobiales--1:capture_phylum_counter=p__Halobacteriota--1||p__Proteobacteria--1:capture_species_counter=s__Halorubrum xinjiangense--1||s__Pseudolabrys sp903929045--1:gtdb_class_counter=:gtdb_domain_counter=:gtdb_family_counter=:gtdb_genus_counter=:gtdb_order_counter=:gtdb_phylum_counter=:gtdb_species_counter=:heptad_counter=MCP-40H--2:lbd_counter=:name=N227398:ref_name_counter=],(07b25678-bf9a-413f-bffc-fd211a3dd1cd_2@MCPsignal.177.229:0.0219698[&&NHX:Sample=rhizpot3:Type=capture:capture_class=c__Gammaproteobacteria:capture_domain=d__Bacteria:capture_family=f__Xanthomonadaceae:capture_genus=g__CAU-1598:capture_order=o__Xanthomonadales:capture_phylum=p__Proteobacteria:capture_species=s__CAU-1598 sp014841215:heptad=MCP-40H],(c2b3dee8-851a-4fe0-b58d-fb30f7d1f940_1@MCPsignal.175.291:5e-09[&&NHX:Sample=rhizpot1:Type=capture:capture_class=c__Alphaproteobacteria:capture_domain=d__Bacteria:capture_family=f__Xanthobacteraceae:capture_genus=g__Pseudolabrys:capture_order=o__Rhizobiales:capture_phylum=p__Proteobacteria:capture_species=s__Pseudolabrys sp903929045:heptad=MCP-40H],((286809bf-643d-4dc6-b60f-35cf26bd33ff_6@MCPsignal.444.546:0.0570261[&&NHX:Sample=rhizpot1:Type=capture:capture_class=c__Halobacteria:capture_domain=d__Archaea:capture_family=f__Haloferacaceae:capture_genus=g__Halorubrum:capture_order=o__Halobacteriales:capture_phylum=p__Halobacteriota:capture_species=s__Halorubrum xinjiangense:heptad=MCP-40H],3d194024-cb31-4215-afb6-0a9dd5a4ad68_2@MCPsignal.91.273:0.113636[&&NHX:Sample=rhizpot3:Type=capture:capture_class=c__Halobacteria:capture_domain=d__Archaea:capture_family=f__Haloferacaceae:capture_genus=g__Halorubrum:capture_order=o__Halobacteriales:capture_phylum=p__Halobacteriota:capture_species=s__Halorubrum xinjiangense:heptad=MCP-40H])0.804:0.0405007[&&NHX:Sample_counter=rhizpot1--1||rhizpot3--1:Type_counter=capture--2:capture_class_counter=c__Halobacteria--2:capture_domain_counter=d__Archaea--2:capture_family_counter=f__Haloferacaceae--2:capture_genus_counter=g__Halorubrum--2:capture_order_counter=o__Halobacteriales--2:capture_phylum_counter=p__Halobacteriota--2:capture_species_counter=s__Halorubrum xinjiangense--2:gtdb_class_counter=:gtdb_domain_counter=:gtdb_family_counter=:gtdb_genus_counter=:gtdb_order_counter=:gtdb_phylum_counter=:gtdb_species_counter=:heptad_counter=MCP-40H--2:lbd_counter=:name=N227403:ref_name_counter=],2a071dd6-a9f1-46a7-a087-8cfadffc1a21_6@MCPsignal.91.188:0.0219765[&&NHX:Sample=rhizpot3:Type=capture:capture_class=c__Halobacteria:capture_domain=d__Archaea:capture_family=f__Haloferacaceae:capture_genus=g__Halorubrum:capture_order=o__Halobacteriales:capture_phylum=p__Halobacteriota:capture_species=s__Halorubrum xinjiangense:heptad=MCP-40H])0.707:0.0153505[&&NHX:Sample_counter=rhizpot1--1||rhizpot3--2:Type_counter=capture--3:capture_class_counter=c__Halobacteria--3:capture_domain_counter=d__Archaea--3:capture_family_counter=f__Haloferacaceae--3:capture_genus_counter=g__Halorubrum--3:capture_order_counter=o__Halobacteriales--3:capture_phylum_counter=p__Halobacteriota--3:capture_species_counter=s__Halorubrum xinjiangense--3:gtdb_class_counter=:gtdb_domain_counter=:gtdb_family_counter=:gtdb_genus_counter=:gtdb_order_counter=:gtdb_phylum_counter=:gtdb_species_counter=:heptad_counter=MCP-40H--3:lbd_counter=:name=N227405:ref_name_counter=])0:1.8e-08[&&NHX:Sample_counter=rhizpot1--2||rhizpot3--2:Type_counter=capture--4:capture_class_counter=c__Alphaproteobacteria--1||c__Halobacteria--3:capture_domain_counter=d__Archaea--3||d__Bacteria--1:capture_family_counter=f__Haloferacaceae--3||f__Xanthobacteraceae--1:capture_genus_counter=g__Halorubrum--3||g__Pseudolabrys--1:capture_order_counter=o__Halobacteriales--3||o__Rhizobiales--1:capture_phylum_counter=p__Halobacteriota--3||p__Proteobacteria--1:capture_species_counter=s__Halorubrum xinjiangense--3||s__Pseudolabrys sp903929045--1:gtdb_class_counter=:gtdb_domain_counter=:gtdb_family_counter=:gtdb_genus_counter=:gtdb_order_counter=:gtdb_phylum_counter=:gtdb_species_counter=:heptad_counter=MCP-40H--4:lbd_counter=:name=N227406:ref_name_counter=])0.019:0.0238611[&&NHX:Sample_counter=rhizpot1--2||rhizpot3--3:Type_counter=capture--5:capture_class_counter=c__Alphaproteobacteria--1||c__Gammaproteobacteria--1||c__Halobacteria--3:capture_domain_counter=d__Archaea--3||d__Bacteria--2:capture_family_counter=f__Haloferacaceae--3||f__Xanthobacteraceae--1||f__Xanthomonadaceae--1:capture_genus_counter=g__CAU-1598--1||g__Halorubrum--3||g__Pseudolabrys--1:capture_order_counter=o__Halobacteriales--3||o__Rhizobiales--1||o__Xanthomonadales--1:capture_phylum_counter=p__Halobacteriota--3||p__Proteobacteria--2:capture_species_counter=s__CAU-1598 sp014841215--1||s__Halorubrum xinjiangense--3||s__Pseudolabrys sp903929045--1:gtdb_class_counter=:gtdb_domain_counter=:gtdb_family_counter=:gtdb_genus_counter=:gtdb_order_counter=:gtdb_phylum_counter=:gtdb_species_counter=:heptad_counter=MCP-40H--5:lbd_counter=:name=N227407:ref_name_counter=])0.905:0.0297031[&&NHX:Sample_counter=rhizpot1--2||rhizpot3--5:Type_counter=capture--7:capture_class_counter=c__Alphaproteobacteria--2||c__Gammaproteobacteria--1||c__Halobacteria--4:capture_domain_counter=d__Archaea--4||d__Bacteria--3:capture_family_counter=f__Haloferacaceae--4||f__Xanthobacteraceae--2||f__Xanthomonadaceae--1:capture_genus_counter=g__CAU-1598--1||g__Halorubrum--4||g__Pseudolabrys--2:capture_order_counter=o__Halobacteriales--4||o__Rhizobiales--2||o__Xanthomonadales--1:capture_phylum_counter=p__Halobacteriota--4||p__Proteobacteria--3:capture_species_counter=s__CAU-1598 sp014841215--1||s__Halorubrum xinjiangense--4||s__Pseudolabrys sp903929045--2:gtdb_class_counter=:gtdb_domain_counter=:gtdb_family_counter=:gtdb_genus_counter=:gtdb_order_counter=:gtdb_phylum_counter=:gtdb_species_counter=:heptad_counter=MCP-40H--7:lbd_counter=:name=N227408:ref_name_counter=])0.864:0.00414507[&&NHX:Sample_counter=rhizpot1--2||rhizpot3--6:Type_counter=capture--8:capture_class_counter=c__Alphaproteobacteria--3||c__Gammaproteobacteria--1||c__Halobacteria--4:capture_domain_counter=d__Archaea--4||d__Bacteria--4:capture_family_counter=f__Haloferacaceae--4||f__Xanthobacteraceae--3||f__Xanthomonadaceae--1:capture_genus_counter=g__CAU-1598--1||g__Halorubrum--4||g__Pseudolabrys--3:capture_order_counter=o__Halobacteriales--4||o__Rhizobiales--3||o__Xanthomonadales--1:capture_phylum_counter=p__Halobacteriota--4||p__Proteobacteria--4:capture_species_counter=s__CAU-1598 sp014841215--1||s__Halorubrum xinjiangense--4||s__Pseudolabrys sp903929045--3:gtdb_class_counter=:gtdb_domain_counter=:gtdb_family_counter=:gtdb_genus_counter=:gtdb_order_counter=:gtdb_phylum_counter=:gtdb_species_counter=:heptad_counter=MCP-40H--8:lbd_counter=:name=N227409:ref_name_counter=],a68e9379-8b28-4fd8-bdbb-65c6e1451a9a_6@MCPsignal.473.627:5e-09[&&NHX:Sample=rhizpot3:Type=capture:besthit=75.5:bitscore=189.0:capture_class=c__Halobacteria:capture_domain=d__Archaea:capture_family=f__Haloferacaceae:capture_genus=g__Halorubrum:capture_order=o__Halobacteriales:capture_phylum=p__Halobacteriota:capture_species=s__Halorubrum xinjiangense:evalue=1.74e-61:gapopen=0.0:heptad=MCP-40H:length=151.0:mismatch=37.0:qcovhsp=98.1:qend=151.0:qstart=1.0:ref_name=GB_GCA_013696465.1_protein.faa_JACCYN010000172.1_10@PF00015_full_PFAM.624.807:scovhsp=82.5:send=167.0:sstart=17.0])0.141:0.00408194[&&NHX:Sample_counter=rhizpot1--2||rhizpot3--7:Type_counter=capture--9:besthit_avg=75.5:besthit_max=75.5:besthit_min=75.5:besthit_std=0:besthit_sum=75.5:bitscore_avg=189.0:bitscore_max=189.0:bitscore_min=189.0:bitscore_std=0:bitscore_sum=189.0:capture_class_counter=c__Alphaproteobacteria--3||c__Gammaproteobacteria--1||c__Halobacteria--5:capture_domain_counter=d__Archaea--5||d__Bacteria--4:capture_family_counter=f__Haloferacaceae--5||f__Xanthobacteraceae--3||f__Xanthomonadaceae--1:capture_genus_counter=g__CAU-1598--1||g__Halorubrum--5||g__Pseudolabrys--3:capture_order_counter=o__Halobacteriales--5||o__Rhizobiales--3||o__Xanthomonadales--1:capture_phylum_counter=p__Halobacteriota--5||p__Proteobacteria--4:capture_species_counter=s__CAU-1598 sp014841215--1||s__Halorubrum xinjiangense--5||s__Pseudolabrys sp903929045--3:evalue_avg=1.74e-61:evalue_max=1.74e-61:evalue_min=1.74e-61:evalue_std=0:evalue_sum=1.74e-61:gapopen_avg=0.0:gapopen_max=0.0:gapopen_min=0.0:gapopen_std=0:gapopen_sum=0.0:gtdb_class_counter=:gtdb_domain_counter=:gtdb_family_counter=:gtdb_genus_counter=:gtdb_order_counter=:gtdb_phylum_counter=:gtdb_species_counter=:heptad_counter=MCP-40H--9:lbd_counter=:length_avg=151.0:length_max=151.0:length_min=151.0:length_std=0:length_sum=151.0:mismatch_avg=37.0:mismatch_max=37.0:mismatch_min=37.0:mismatch_std=0:mismatch_sum=37.0:name=N227411:qcovhsp_avg=98.1:qcovhsp_max=98.1:qcovhsp_min=98.1:qcovhsp_std=0:qcovhsp_sum=98.1:qend_avg=151.0:qend_max=151.0:qend_min=151.0:qend_std=0:qend_sum=151.0:qstart_avg=1.0:qstart_max=1.0:qstart_min=1.0:qstart_std=0:qstart_sum=1.0:ref_name_counter=GB_GCA_013696465.1_protein.faa_JACCYN010000172.1_10@PF00015_full_PFAM.624.807--1:scovhsp_avg=82.5:scovhsp_max=82.5:scovhsp_min=82.5:scovhsp_std=0:scovhsp_sum=82.5:send_avg=167.0:send_max=167.0:send_min=167.0:send_std=0:send_sum=167.0:sstart_avg=17.0:sstart_max=17.0:sstart_min=17.0:sstart_std=0:sstart_sum=17.0],7c5b1428-acb4-4453-9a47-b5395039d3c3_6@MCPsignal.515.617:5e-09[&&NHX:Sample=rhizpot1:Type=capture:capture_class=c__Thermoleophilia:capture_domain=d__Bacteria:capture_family=f__JACPNS01:capture_genus=g__JACPNS01:capture_order=o__Solirubrobacterales:capture_phylum=p__Actinobacteriota:capture_species=s__JACPNS01 sp016462645:heptad=MCP-40H])0:1.8e-08[&&NHX:Sample_counter=rhizpot1--3||rhizpot3--7:Type_counter=capture--10:besthit_avg=75.5:besthit_max=75.5:besthit_min=75.5:besthit_std=0:besthit_sum=75.5:bitscore_avg=189.0:bitscore_max=189.0:bitscore_min=189.0:bitscore_std=0:bitscore_sum=189.0:capture_class_counter=c__Alphaproteobacteria--3||c__Gammaproteobacteria--1||c__Halobacteria--5||c__Thermoleophilia--1:capture_domain_counter=d__Archaea--5||d__Bacteria--5:capture_family_counter=f__Haloferacaceae--5||f__JACPNS01--1||f__Xanthobacteraceae--3||f__Xanthomonadaceae--1:capture_genus_counter=g__CAU-1598--1||g__Halorubrum--5||g__JACPNS01--1||g__Pseudolabrys--3:capture_order_counter=o__Halobacteriales--5||o__Rhizobiales--3||o__Solirubrobacterales--1||o__Xanthomonadales--1:capture_phylum_counter=p__Actinobacteriota--1||p__Halobacteriota--5||p__Proteobacteria--4:capture_species_counter=s__CAU-1598 sp014841215--1||s__Halorubrum xinjiangense--5||s__JACPNS01 sp016462645--1||s__Pseudolabrys sp903929045--3:evalue_avg=1.74e-61:evalue_max=1.74e-61:evalue_min=1.74e-61:evalue_std=0:evalue_sum=1.74e-61:gapopen_avg=0.0:gapopen_max=0.0:gapopen_min=0.0:gapopen_std=0:gapopen_sum=0.0:gtdb_class_counter=:gtdb_domain_counter=:gtdb_family_counter=:gtdb_genus_counter=:gtdb_order_counter=:gtdb_phylum_counter=:gtdb_species_counter=:heptad_counter=MCP-40H--10:lbd_counter=:length_avg=151.0:length_max=151.0:length_min=151.0:length_std=0:length_sum=151.0:mismatch_avg=37.0:mismatch_max=37.0:mismatch_min=37.0:mismatch_std=0:mismatch_sum=37.0:name=N227413:qcovhsp_avg=98.1:qcovhsp_max=98.1:qcovhsp_min=98.1:qcovhsp_std=0:qcovhsp_sum=98.1:qend_avg=151.0:qend_max=151.0:qend_min=151.0:qend_std=0:qend_sum=151.0:qstart_avg=1.0:qstart_max=1.0:qstart_min=1.0:qstart_std=0:qstart_sum=1.0:ref_name_counter=GB_GCA_013696465.1_protein.faa_JACCYN010000172.1_10@PF00015_full_PFAM.624.807--1:scovhsp_avg=82.5:scovhsp_max=82.5:scovhsp_min=82.5:scovhsp_std=0:scovhsp_sum=82.5:send_avg=167.0:send_max=167.0:send_min=167.0:send_std=0:send_sum=167.0:sstart_avg=17.0:sstart_max=17.0:sstart_min=17.0:sstart_std=0:sstart_sum=17.0])0:1.8e-08[&&NHX:Sample_counter=rhizpot1--3||rhizpot3--8:Type_counter=capture--11:besthit_avg=75.5:besthit_max=75.5:besthit_min=75.5:besthit_std=0:besthit_sum=75.5:bitscore_avg=189.0:bitscore_max=189.0:bitscore_min=189.0:bitscore_std=0:bitscore_sum=189.0:capture_class_counter=c__Alphaproteobacteria--3||c__Gammaproteobacteria--1||c__Halobacteria--6||c__Thermoleophilia--1:capture_domain_counter=d__Archaea--6||d__Bacteria--5:capture_family_counter=f__Haloferacaceae--6||f__JACPNS01--1||f__Xanthobacteraceae--3||f__Xanthomonadaceae--1:capture_genus_counter=g__CAU-1598--1||g__Halorubrum--6||g__JACPNS01--1||g__Pseudolabrys--3:capture_order_counter=o__Halobacteriales--6||o__Rhizobiales--3||o__Solirubrobacterales--1||o__Xanthomonadales--1:capture_phylum_counter=p__Actinobacteriota--1||p__Halobacteriota--6||p__Proteobacteria--4:capture_species_counter=s__CAU-1598 sp014841215--1||s__Halorubrum xinjiangense--6||s__JACPNS01 sp016462645--1||s__Pseudolabrys sp903929045--3:evalue_avg=1.74e-61:evalue_max=1.74e-61:evalue_min=1.74e-61:evalue_std=0:evalue_sum=1.74e-61:gapopen_avg=0.0:gapopen_max=0.0:gapopen_min=0.0:gapopen_std=0:gapopen_sum=0.0:gtdb_class_counter=:gtdb_domain_counter=:gtdb_family_counter=:gtdb_genus_counter=:gtdb_order_counter=:gtdb_phylum_counter=:gtdb_species_counter=:heptad_counter=MCP-40H--11:lbd_counter=:length_avg=151.0:length_max=151.0:length_min=151.0:length_std=0:length_sum=151.0:mismatch_avg=37.0:mismatch_max=37.0:mismatch_min=37.0:mismatch_std=0:mismatch_sum=37.0:name=N227414:qcovhsp_avg=98.1:qcovhsp_max=98.1:qcovhsp_min=98.1:qcovhsp_std=0:qcovhsp_sum=98.1:qend_avg=151.0:qend_max=151.0:qend_min=151.0:qend_std=0:qend_sum=151.0:qstart_avg=1.0:qstart_max=1.0:qstart_min=1.0:qstart_std=0:qstart_sum=1.0:ref_name_counter=GB_GCA_013696465.1_protein.faa_JACCYN010000172.1_10@PF00015_full_PFAM.624.807--1:scovhsp_avg=82.5:scovhsp_max=82.5:scovhsp_min=82.5:scovhsp_std=0:scovhsp_sum=82.5:send_avg=167.0:send_max=167.0:send_min=167.0:send_std=0:send_sum=167.0:sstart_avg=17.0:sstart_max=17.0:sstart_min=17.0:sstart_std=0:sstart_sum=17.0])0:1.8e-08[&&NHX:Sample_counter=rhizpot1--10||rhizpot3--14||rhiztom1--7||rhiztom3--1:Type_counter=capture--32:besthit_avg=73.49000000000001:besthit_max=82.6:besthit_min=67.8:besthit_std=4.705186263877101:besthit_sum=734.9000000000001:bitscore_avg=148.7:bitscore_max=189.0:bitscore_min=106.0:bitscore_std=29.33352272666131:bitscore_sum=1487.0:capture_class_counter=c__Alphaproteobacteria--18||c__Gammaproteobacteria--3||c__Halobacteria--10||c__Thermoleophilia--1:capture_domain_counter=d__Archaea--10||d__Bacteria--22:capture_family_counter=f__Alteromonadaceae--1||f__Haloarculaceae--1||f__Haloferacaceae--9||f__JACPNS01--1||f__Magnetospirillaceae--3||f__Pseudomonadaceae--1||f__Sphingomonadaceae--1||f__Xanthobacteraceae--14||f__Xanthomonadaceae--1:capture_genus_counter=g__BOG-931--3||g__Bradyrhizobium--4||g__CAU-1598--1||g__Halorubrum--9||g__Halosimplex--1||g__JACPNS01--1||g__Phaeospirillum--3||g__Pseudolabrys--7||g__Pseudomonas_E--1||g__Sphingomonas--1||g__Thalassotalea--1:capture_order_counter=o__Enterobacterales--1||o__Halobacteriales--10||o__Pseudomonadales--1||o__Rhizobiales--14||o__Rhodospirillales--3||o__Solirubrobacterales--1||o__Sphingomonadales--1||o__Xanthomonadales--1:capture_phylum_counter=p__Actinobacteriota--1||p__Halobacteriota--10||p__Proteobacteria--21:capture_species_counter=s__BOG-931 sp003164375--3||s__Bradyrhizobium diazoefficiens_A--2||s__Bradyrhizobium japonicum_B--1||s__Bradyrhizobium sp017305715--1||s__CAU-1598 sp014841215--1||s__Halorubrum xinjiangense--9||s__Halosimplex carlsbadense--1||s__JACPNS01 sp016462645--1||s__Phaeospirillum sp903853455--3||s__Pseudolabrys sp018242205--2||s__Pseudolabrys sp903929045--5||s__Pseudomonas_E sp000690905--1||s__Sphingomonas pituitosa--1||s__Thalassotalea sp017744155--1:evalue_avg=8.4669160041e-31:evalue_max=8.46e-30:evalue_min=1.74e-61:evalue_std=2.675044722460782e-30:evalue_sum=8.4669160041e-30:gapopen_avg=0.1:gapopen_max=1.0:gapopen_min=0.0:gapopen_std=0.31622776601683794:gapopen_sum=1.0:gtdb_class_counter=:gtdb_domain_counter=:gtdb_family_counter=:gtdb_genus_counter=:gtdb_order_counter=:gtdb_phylum_counter=:gtdb_species_counter=:heptad_counter=MCP-40H--30||MCP-44H--2:lbd_counter=:length_avg=122.0:length_max=151.0:length_min=93.0:length_std=20.82199691565522:length_sum=1220.0:mismatch_avg=32.2:mismatch_max=46.0:mismatch_min=20.0:mismatch_std=7.771743691090179:mismatch_sum=322.0:name=N227415:qcovhsp_avg=98.83:qcovhsp_max=100.0:qcovhsp_min=97.9:qcovhsp_std=0.7689097620801937:qcovhsp_sum=988.3:qend_avg=122.1:qend_max=151.0:qend_min=93.0:qend_std=20.82439808387161:qend_sum=1221.0:qstart_avg=1.2:qstart_max=2.0:qstart_min=1.0:qstart_std=0.42163702135578396:qstart_sum=12.0:ref_name_counter=GB_GCA_013696465.1_protein.faa_JACCYN010000172.1_10@PF00015_full_PFAM.624.807--3||GB_GCA_013816505.1_protein.faa_JACDEG010000109.1_3@PF00015_full_PFAM.544.730--4||GB_GCA_013823135.1_protein.faa_PNLP01000053.1_38@PF00015_full_PFAM.524.715--1||GB_GCA_903872065.1_protein.faa_CAIQJJ010000050.1_5@PF00015_full_PFAM.577.755--2:scovhsp_avg=66.46:scovhsp_max=82.5:scovhsp_min=50.0:scovhsp_std=12.198196588020705:scovhsp_sum=664.5999999999999:send_avg=161.6:send_max=173.0:send_min=137.0:send_std=12.615686884016881:send_sum=1616.0:sstart_avg=40.6:sstart_max=76.0:sstart_min=17.0:sstart_std=23.9220957833269:sstart_sum=406.0],(a5ab35b5-956a-4839-a7f6-2909023bc3db_3@MCPsignal.81.227:0.0264059[&&NHX:Sample=rhizpot1:Type=capture:capture_class=c__Alphaproteobacteria:capture_domain=d__Bacteria:capture_family=f__Xanthobacteraceae:capture_genus=g__Pseudolabrys:capture_order=o__Rhizobiales:capture_phylum=p__Proteobacteria:capture_species=s__Pseudolabrys sp903929045:heptad=MCP-40H],e73fd68d-40d7-4e61-8e42-8528c8766c63_6@MCPsignal.242.389:0.00630187[&&NHX:Sample=rhizpot1:Type=capture:capture_class=c__Halobacteria:capture_domain=d__Archaea:capture_family=f__Haloferacaceae:capture_genus=g__Halorubrum:capture_order=o__Halobacteriales:capture_phylum=p__Halobacteriota:capture_species=s__Halorubrum xinjiangense:heptad=MCP-40H])0.761:0.00476973[&&NHX:Sample_counter=rhizpot1--2:Type_counter=capture--2:capture_class_counter=c__Alphaproteobacteria--1||c__Halobacteria--1:capture_domain_counter=d__Archaea--1||d__Bacteria--1:capture_family_counter=f__Haloferacaceae--1||f__Xanthobacteraceae--1:capture_genus_counter=g__Halorubrum--1||g__Pseudolabrys--1:capture_order_counter=o__Halobacteriales--1||o__Rhizobiales--1:capture_phylum_counter=p__Halobacteriota--1||p__Proteobacteria--1:capture_species_counter=s__Halorubrum xinjiangense--1||s__Pseudolabrys sp903929045--1:gtdb_class_counter=:gtdb_domain_counter=:gtdb_family_counter=:gtdb_genus_counter=:gtdb_order_counter=:gtdb_phylum_counter=:gtdb_species_counter=:heptad_counter=MCP-40H--2:lbd_counter=:name=N227418:ref_name_counter=])0:0.00402958[&&NHX:Sample_counter=rhizpot1--12||rhizpot3--14||rhiztom1--7||rhiztom3--1:Type_counter=capture--34:besthit_avg=73.49000000000001:besthit_max=82.6:besthit_min=67.8:besthit_std=4.705186263877101:besthit_sum=734.9000000000001:bitscore_avg=148.7:bitscore_max=189.0:bitscore_min=106.0:bitscore_std=29.33352272666131:bitscore_sum=1487.0:capture_class_counter=c__Alphaproteobacteria--19||c__Gammaproteobacteria--3||c__Halobacteria--11||c__Thermoleophilia--1:capture_domain_counter=d__Archaea--11||d__Bacteria--23:capture_family_counter=f__Alteromonadaceae--1||f__Haloarculaceae--1||f__Haloferacaceae--10||f__JACPNS01--1||f__Magnetospirillaceae--3||f__Pseudomonadaceae--1||f__Sphingomonadaceae--1||f__Xanthobacteraceae--15||f__Xanthomonadaceae--1:capture_genus_counter=g__BOG-931--3||g__Bradyrhizobium--4||g__CAU-1598--1||g__Halorubrum--10||g__Halosimplex--1||g__JACPNS01--1||g__Phaeospirillum--3||g__Pseudolabrys--8||g__Pseudomonas_E--1||g__Sphingomonas--1||g__Thalassotalea--1:capture_order_counter=o__Enterobacterales--1||o__Halobacteriales--11||o__Pseudomonadales--1||o__Rhizobiales--15||o__Rhodospirillales--3||o__Solirubrobacterales--1||o__Sphingomonadales--1||o__Xanthomonadales--1:capture_phylum_counter=p__Actinobacteriota--1||p__Halobacteriota--11||p__Proteobacteria--22:capture_species_counter=s__BOG-931 sp003164375--3||s__Bradyrhizobium diazoefficiens_A--2||s__Bradyrhizobium japonicum_B--1||s__Bradyrhizobium sp017305715--1||s__CAU-1598 sp014841215--1||s__Halorubrum xinjiangense--10||s__Halosimplex carlsbadense--1||s__JACPNS01 sp016462645--1||s__Phaeospirillum sp903853455--3||s__Pseudolabrys sp018242205--2||s__Pseudolabrys sp903929045--6||s__Pseudomonas_E sp000690905--1||s__Sphingomonas pituitosa--1||s__Thalassotalea sp017744155--1:evalue_avg=8.4669160041e-31:evalue_max=8.46e-30:evalue_min=1.74e-61:evalue_std=2.675044722460782e-30:evalue_sum=8.4669160041e-30:gapopen_avg=0.1:gapopen_max=1.0:gapopen_min=0.0:gapopen_std=0.31622776601683794:gapopen_sum=1.0:gtdb_class_counter=:gtdb_domain_counter=:gtdb_family_counter=:gtdb_genus_counter=:gtdb_order_counter=:gtdb_phylum_counter=:gtdb_species_counter=:heptad_counter=MCP-40H--32||MCP-44H--2:lbd_counter=:length_avg=122.0:length_max=151.0:length_min=93.0:length_std=20.82199691565522:length_sum=1220.0:mismatch_avg=32.2:mismatch_max=46.0:mismatch_min=20.0:mismatch_std=7.771743691090179:mismatch_sum=322.0:name=N227419:qcovhsp_avg=98.83:qcovhsp_max=100.0:qcovhsp_min=97.9:qcovhsp_std=0.7689097620801937:qcovhsp_sum=988.3:qend_avg=122.1:qend_max=151.0:qend_min=93.0:qend_std=20.82439808387161:qend_sum=1221.0:qstart_avg=1.2:qstart_max=2.0:qstart_min=1.0:qstart_std=0.42163702135578396:qstart_sum=12.0:ref_name_counter=GB_GCA_013696465.1_protein.faa_JACCYN010000172.1_10@PF00015_full_PFAM.624.807--3||GB_GCA_013816505.1_protein.faa_JACDEG010000109.1_3@PF00015_full_PFAM.544.730--4||GB_GCA_013823135.1_protein.faa_PNLP01000053.1_38@PF00015_full_PFAM.524.715--1||GB_GCA_903872065.1_protein.faa_CAIQJJ010000050.1_5@PF00015_full_PFAM.577.755--2:scovhsp_avg=66.46:scovhsp_max=82.5:scovhsp_min=50.0:scovhsp_std=12.198196588020705:scovhsp_sum=664.5999999999999:send_avg=161.6:send_max=173.0:send_min=137.0:send_std=12.615686884016881:send_sum=1616.0:sstart_avg=40.6:sstart_max=76.0:sstart_min=17.0:sstart_std=23.9220957833269:sstart_sum=406.0],((7c0ff1ec-92f0-4f0d-925c-c69fea270e0f_3@MCPsignal.94.274:0.00417128[&&NHX:Sample=rhizpot3:Type=capture:capture_class=c__Clostridia:capture_domain=d__Bacteria:capture_family=f__Lachnospiraceae:capture_genus=g__UBA935:capture_order=o__Lachnospirales:capture_phylum=p__Firmicutes_A:capture_species=s__UBA935 sp009787745:heptad=MCP-40H],7c414ae5-6054-4a0e-be68-c6e1891de152_4@MCPsignal.279.439:0.00917012[&&NHX:Sample=rhizpot3:Type=capture:capture_class=c__Alphaproteobacteria:capture_domain=d__Bacteria:capture_family=f__Xanthobacteraceae:capture_genus=g__Pseudolabrys:capture_order=o__Rhizobiales:capture_phylum=p__Proteobacteria:capture_species=s__Pseudolabrys sp903929045:heptad=MCP-40H])0.901:0.00830722[&&NHX:Sample_counter=rhizpot3--2:Type_counter=capture--2:capture_class_counter=c__Alphaproteobacteria--1||c__Clostridia--1:capture_domain_counter=d__Bacteria--2:capture_family_counter=f__Lachnospiraceae--1||f__Xanthobacteraceae--1:capture_genus_counter=g__Pseudolabrys--1||g__UBA935--1:capture_order_counter=o__Lachnospirales--1||o__Rhizobiales--1:capture_phylum_counter=p__Firmicutes_A--1||p__Proteobacteria--1:capture_species_counter=s__Pseudolabrys sp903929045--1||s__UBA935 sp009787745--1:gtdb_class_counter=:gtdb_domain_counter=:gtdb_family_counter=:gtdb_genus_counter=:gtdb_order_counter=:gtdb_phylum_counter=:gtdb_species_counter=:heptad_counter=MCP-40H--2:lbd_counter=:name=N227422:ref_name_counter=],((005e8042-3b1b-4429-8fb1-3fd11f1dfcf3_4@MCPsignal.143.310:5e-09[&&NHX:Sample=rhizpot3:Type=capture:capture_class=c__Halobacteria:capture_domain=d__Archaea:capture_family=f__Haloferacaceae:capture_genus=g__Halorubrum:capture_order=o__Halobacteriales:capture_phylum=p__Halobacteriota:capture_species=s__Halorubrum xinjiangense:heptad=MCP-40H],59a022c7-0b7f-4138-bcf5-1b6cbbc31307_4@MCPsignal.193.312:5e-09[&&NHX:Sample=rhizpot3:Type=capture:besthit=82.4:bitscore=170.0:capture_class=c__Halobacteria:capture_domain=d__Archaea:capture_family=f__Haloferacaceae:capture_genus=g__Halorubrum:capture_order=o__Halobacteriales:capture_phylum=p__Halobacteriota:capture_species=s__Halorubrum xinjiangense:evalue=7.37e-55:gapopen=0.0:heptad=MCP-40H:length=119.0:mismatch=21.0:qcovhsp=100.0:qend=119.0:qstart=1.0:ref_name=GB_GCA_903872065.1_protein.faa_CAIQJJ010000050.1_5@PF00015_full_PFAM.577.755:scovhsp=66.9:send=128.0:sstart=10.0])0:5e-09[&&NHX:Sample_counter=rhizpot3--2:Type_counter=capture--2:besthit_avg=82.4:besthit_max=82.4:besthit_min=82.4:besthit_std=0:besthit_sum=82.4:bitscore_avg=170.0:bitscore_max=170.0:bitscore_min=170.0:bitscore_std=0:bitscore_sum=170.0:capture_class_counter=c__Halobacteria--2:capture_domain_counter=d__Archaea--2:capture_family_counter=f__Haloferacaceae--2:capture_genus_counter=g__Halorubrum--2:capture_order_counter=o__Halobacteriales--2:capture_phylum_counter=p__Halobacteriota--2:capture_species_counter=s__Halorubrum xinjiangense--2:evalue_avg=7.37e-55:evalue_max=7.37e-55:evalue_min=7.37e-55:evalue_std=0:evalue_sum=7.37e-55:gapopen_avg=0.0:gapopen_max=0.0:gapopen_min=0.0:gapopen_std=0:gapopen_sum=0.0:gtdb_class_counter=:gtdb_domain_counter=:gtdb_family_counter=:gtdb_genus_counter=:gtdb_order_counter=:gtdb_phylum_counter=:gtdb_species_counter=:heptad_counter=MCP-40H--2:lbd_counter=:length_avg=119.0:length_max=119.0:length_min=119.0:length_std=0:length_sum=119.0:mismatch_avg=21.0:mismatch_max=21.0:mismatch_min=21.0:mismatch_std=0:mismatch_sum=21.0:name=N227425:qcovhsp_avg=100.0:qcovhsp_max=100.0:qcovhsp_min=100.0:qcovhsp_std=0:qcovhsp_sum=100.0:qend_avg=119.0:qend_max=119.0:qend_min=119.0:qend_std=0:qend_sum=119.0:qstart_avg=1.0:qstart_max=1.0:qstart_min=1.0:qstart_std=0:qstart_sum=1.0:ref_name_counter=GB_GCA_903872065.1_protein.faa_CAIQJJ010000050.1_5@PF00015_full_PFAM.577.755--1:scovhsp_avg=66.9:scovhsp_max=66.9:scovhsp_min=66.9:scovhsp_std=0:scovhsp_sum=66.9:send_avg=128.0:send_max=128.0:send_min=128.0:send_std=0:send_sum=128.0:sstart_avg=10.0:sstart_max=10.0:sstart_min=10.0:sstart_std=0:sstart_sum=10.0],e143de90-dee7-4e69-91ff-46a93af62979_5@MCPsignal.85.234:0.0204882[&&NHX:Sample=rhizpot3:Type=capture:capture_class=c__Halobacteria:capture_domain=d__Archaea:capture_family=f__Haloferacaceae:capture_genus=g__Halorubrum:capture_order=o__Halobacteriales:capture_phylum=p__Halobacteriota:capture_species=s__Halorubrum xinjiangense:heptad=MCP-40H])0.913:0.00886559[&&NHX:Sample_counter=rhizpot3--3:Type_counter=capture--3:besthit_avg=82.4:besthit_max=82.4:besthit_min=82.4:besthit_std=0:besthit_sum=82.4:bitscore_avg=170.0:bitscore_max=170.0:bitscore_min=170.0:bitscore_std=0:bitscore_sum=170.0:capture_class_counter=c__Halobacteria--3:capture_domain_counter=d__Archaea--3:capture_family_counter=f__Haloferacaceae--3:capture_genus_counter=g__Halorubrum--3:capture_order_counter=o__Halobacteriales--3:capture_phylum_counter=p__Halobacteriota--3:capture_species_counter=s__Halorubrum xinjiangense--3:evalue_avg=7.37e-55:evalue_max=7.37e-55:evalue_min=7.37e-55:evalue_std=0:evalue_sum=7.37e-55:gapopen_avg=0.0:gapopen_max=0.0:gapopen_min=0.0:gapopen_std=0:gapopen_sum=0.0:gtdb_class_counter=:gtdb_domain_counter=:gtdb_family_counter=:gtdb_genus_counter=:gtdb_order_counter=:gtdb_phylum_counter=:gtdb_species_counter=:heptad_counter=MCP-40H--3:lbd_counter=:length_avg=119.0:length_max=119.0:length_min=119.0:length_std=0:length_sum=119.0:mismatch_avg=21.0:mismatch_max=21.0:mismatch_min=21.0:mismatch_std=0:mismatch_sum=21.0:name=N227427:qcovhsp_avg=100.0:qcovhsp_max=100.0:qcovhsp_min=100.0:qcovhsp_std=0:qcovhsp_sum=100.0:qend_avg=119.0:qend_max=119.0:qend_min=119.0:qend_std=0:qend_sum=119.0:qstart_avg=1.0:qstart_max=1.0:qstart_min=1.0:qstart_std=0:qstart_sum=1.0:ref_name_counter=GB_GCA_903872065.1_protein.faa_CAIQJJ010000050.1_5@PF00015_full_PFAM.577.755--1:scovhsp_avg=66.9:scovhsp_max=66.9:scovhsp_min=66.9:scovhsp_std=0:scovhsp_sum=66.9:send_avg=128.0:send_max=128.0:send_min=128.0:send_std=0:send_sum=128.0:sstart_avg=10.0:sstart_max=10.0:sstart_min=10.0:sstart_std=0:sstart_sum=10.0])0:6e-09[&&NHX:Sample_counter=rhizpot3--5:Type_counter=capture--5:besthit_avg=82.4:besthit_max=82.4:besthit_min=82.4:besthit_std=0:besthit_sum=82.4:bitscore_avg=170.0:bitscore_max=170.0:bitscore_min=170.0:bitscore_std=0:bitscore_sum=170.0:capture_class_counter=c__Alphaproteobacteria--1||c__Clostridia--1||c__Halobacteria--3:capture_domain_counter=d__Archaea--3||d__Bacteria--2:capture_family_counter=f__Haloferacaceae--3||f__Lachnospiraceae--1||f__Xanthobacteraceae--1:capture_genus_counter=g__Halorubrum--3||g__Pseudolabrys--1||g__UBA935--1:capture_order_counter=o__Halobacteriales--3||o__Lachnospirales--1||o__Rhizobiales--1:capture_phylum_counter=p__Firmicutes_A--1||p__Halobacteriota--3||p__Proteobacteria--1:capture_species_counter=s__Halorubrum xinjiangense--3||s__Pseudolabrys sp903929045--1||s__UBA935 sp009787745--1:evalue_avg=7.37e-55:evalue_max=7.37e-55:evalue_min=7.37e-55:evalue_std=0:evalue_sum=7.37e-55:gapopen_avg=0.0:gapopen_max=0.0:gapopen_min=0.0:gapopen_std=0:gapopen_sum=0.0:gtdb_class_counter=:gtdb_domain_counter=:gtdb_family_counter=:gtdb_genus_counter=:gtdb_order_counter=:gtdb_phylum_counter=:gtdb_species_counter=:heptad_counter=MCP-40H--5:lbd_counter=:length_avg=119.0:length_max=119.0:length_min=119.0:length_std=0:length_sum=119.0:mismatch_avg=21.0:mismatch_max=21.0:mismatch_min=21.0:mismatch_std=0:mismatch_sum=21.0:name=N227428:qcovhsp_avg=100.0:qcovhsp_max=100.0:qcovhsp_min=100.0:qcovhsp_std=0:qcovhsp_sum=100.0:qend_avg=119.0:qend_max=119.0:qend_min=119.0:qend_std=0:qend_sum=119.0:qstart_avg=1.0:qstart_max=1.0:qstart_min=1.0:qstart_std=0:qstart_sum=1.0:ref_name_counter=GB_GCA_903872065.1_protein.faa_CAIQJJ010000050.1_5@PF00015_full_PFAM.577.755--1:scovhsp_avg=66.9:scovhsp_max=66.9:scovhsp_min=66.9:scovhsp_std=0:scovhsp_sum=66.9:send_avg=128.0:send_max=128.0:send_min=128.0:send_std=0:send_sum=128.0:sstart_avg=10.0:sstart_max=10.0:sstart_min=10.0:sstart_std=0:sstart_sum=10.0])0.6:0.091485[&&NHX:Sample_counter=rhizpot1--12||rhizpot3--19||rhiztom1--7||rhiztom3--1:Type_counter=capture--39:besthit_avg=74.3:besthit_max=82.6:besthit_min=67.8:besthit_std=5.209798460593269:besthit_sum=817.3:bitscore_avg=150.63636363636363:bitscore_max=189.0:bitscore_min=106.0:bitscore_std=28.559666410071134:bitscore_sum=1657.0:capture_class_counter=c__Alphaproteobacteria--20||c__Clostridia--1||c__Gammaproteobacteria--3||c__Halobacteria--14||c__Thermoleophilia--1:capture_domain_counter=d__Archaea--14||d__Bacteria--25:capture_family_counter=f__Alteromonadaceae--1||f__Haloarculaceae--1||f__Haloferacaceae--13||f__JACPNS01--1||f__Lachnospiraceae--1||f__Magnetospirillaceae--3||f__Pseudomonadaceae--1||f__Sphingomonadaceae--1||f__Xanthobacteraceae--16||f__Xanthomonadaceae--1:capture_genus_counter=g__BOG-931--3||g__Bradyrhizobium--4||g__CAU-1598--1||g__Halorubrum--13||g__Halosimplex--1||g__JACPNS01--1||g__Phaeospirillum--3||g__Pseudolabrys--9||g__Pseudomonas_E--1||g__Sphingomonas--1||g__Thalassotalea--1||g__UBA935--1:capture_order_counter=o__Enterobacterales--1||o__Halobacteriales--14||o__Lachnospirales--1||o__Pseudomonadales--1||o__Rhizobiales--16||o__Rhodospirillales--3||o__Solirubrobacterales--1||o__Sphingomonadales--1||o__Xanthomonadales--1:capture_phylum_counter=p__Actinobacteriota--1||p__Firmicutes_A--1||p__Halobacteriota--14||p__Proteobacteria--23:capture_species_counter=s__BOG-931 sp003164375--3||s__Bradyrhizobium diazoefficiens_A--2||s__Bradyrhizobium japonicum_B--1||s__Bradyrhizobium sp017305715--1||s__CAU-1598 sp014841215--1||s__Halorubrum xinjiangense--13||s__Halosimplex carlsbadense--1||s__JACPNS01 sp016462645--1||s__Phaeospirillum sp903853455--3||s__Pseudolabrys sp018242205--2||s__Pseudolabrys sp903929045--7||s__Pseudomonas_E sp000690905--1||s__Sphingomonas pituitosa--1||s__Thalassotalea sp017744155--1||s__UBA935 sp009787745--1:evalue_avg=7.697196367363636e-31:evalue_max=8.46e-30:evalue_min=1.74e-61:evalue_std=2.5505782394504752e-30:evalue_sum=8.4669160041e-30:gapopen_avg=0.09090909090909091:gapopen_max=1.0:gapopen_min=0.0:gapopen_std=0.3015113445777636:gapopen_sum=1.0:gtdb_class_counter=:gtdb_domain_counter=:gtdb_family_counter=:gtdb_genus_counter=:gtdb_order_counter=:gtdb_phylum_counter=:gtdb_species_counter=:heptad_counter=MCP-40H--37||MCP-44H--2:lbd_counter=:length_avg=121.72727272727273:length_max=151.0:length_min=93.0:length_std=19.774179674974683:length_sum=1339.0:mismatch_avg=31.181818181818183:mismatch_max=46.0:mismatch_min=20.0:mismatch_std=8.10947818072386:mismatch_sum=343.0:name=N227429:qcovhsp_avg=98.93636363636364:qcovhsp_max=100.0:qcovhsp_min=97.9:qcovhsp_std=0.8102749252849013:qcovhsp_sum=1088.3:qend_avg=121.81818181818181:qend_max=151.0:qend_min=93.0:qend_std=19.777857223765075:qend_sum=1340.0:qstart_avg=1.1818181818181819:qstart_max=2.0:qstart_min=1.0:qstart_std=0.40451991747794525:qstart_sum=13.0:ref_name_counter=GB_GCA_013696465.1_protein.faa_JACCYN010000172.1_10@PF00015_full_PFAM.624.807--3||GB_GCA_013816505.1_protein.faa_JACDEG010000109.1_3@PF00015_full_PFAM.544.730--4||GB_GCA_013823135.1_protein.faa_PNLP01000053.1_38@PF00015_full_PFAM.524.715--1||GB_GCA_903872065.1_protein.faa_CAIQJJ010000050.1_5@PF00015_full_PFAM.577.755--3:scovhsp_avg=66.5:scovhsp_max=82.5:scovhsp_min=50.0:scovhsp_std=11.5729857858722:scovhsp_sum=731.5:send_avg=158.54545454545453:send_max=173.0:send_min=128.0:send_std=15.680329310085527:send_sum=1744.0:sstart_avg=37.81818181818182:sstart_max=76.0:sstart_min=10.0:sstart_std=24.498237413406628:sstart_sum=416.0],91a7d33c-b5de-4272-b106-d6eb5c3c516b_4@MCPsignal.47.100:0.427518[&&NHX:Sample=rhiztom1:Type=capture:capture_class=c__Gammaproteobacteria:capture_domain=d__Bacteria:capture_family=f__Xanthomonadaceae:capture_genus=g__Pseudoxanthomonas_A:capture_order=o__Xanthomonadales:capture_phylum=p__Proteobacteria:capture_species=s__Pseudoxanthomonas_A sp014851815:heptad=MCP-24H])0.688:0.054492[&&NHX:Sample_counter=rhizpot1--12||rhizpot3--19||rhiztom1--8||rhiztom3--1:Type_counter=capture--40:besthit_avg=74.3:besthit_max=82.6:besthit_min=67.8:besthit_std=5.209798460593269:besthit_sum=817.3:bitscore_avg=150.63636363636363:bitscore_max=189.0:bitscore_min=106.0:bitscore_std=28.559666410071134:bitscore_sum=1657.0:capture_class_counter=c__Alphaproteobacteria--20||c__Clostridia--1||c__Gammaproteobacteria--4||c__Halobacteria--14||c__Thermoleophilia--1:capture_domain_counter=d__Archaea--14||d__Bacteria--26:capture_family_counter=f__Alteromonadaceae--1||f__Haloarculaceae--1||f__Haloferacaceae--13||f__JACPNS01--1||f__Lachnospiraceae--1||f__Magnetospirillaceae--3||f__Pseudomonadaceae--1||f__Sphingomonadaceae--1||f__Xanthobacteraceae--16||f__Xanthomonadaceae--2:capture_genus_counter=g__BOG-931--3||g__Bradyrhizobium--4||g__CAU-1598--1||g__Halorubrum--13||g__Halosimplex--1||g__JACPNS01--1||g__Phaeospirillum--3||g__Pseudolabrys--9||g__Pseudomonas_E--1||g__Pseudoxanthomonas_A--1||g__Sphingomonas--1||g__Thalassotalea--1||g__UBA935--1:capture_order_counter=o__Enterobacterales--1||o__Halobacteriales--14||o__Lachnospirales--1||o__Pseudomonadales--1||o__Rhizobiales--16||o__Rhodospirillales--3||o__Solirubrobacterales--1||o__Sphingomonadales--1||o__Xanthomonadales--2:capture_phylum_counter=p__Actinobacteriota--1||p__Firmicutes_A--1||p__Halobacteriota--14||p__Proteobacteria--24:capture_species_counter=s__BOG-931 sp003164375--3||s__Bradyrhizobium diazoefficiens_A--2||s__Bradyrhizobium japonicum_B--1||s__Bradyrhizobium sp017305715--1||s__CAU-1598 sp014841215--1||s__Halorubrum xinjiangense--13||s__Halosimplex carlsbadense--1||s__JACPNS01 sp016462645--1||s__Phaeospirillum sp903853455--3||s__Pseudolabrys sp018242205--2||s__Pseudolabrys sp903929045--7||s__Pseudomonas_E sp000690905--1||s__Pseudoxanthomonas_A sp014851815--1||s__Sphingomonas pituitosa--1||s__Thalassotalea sp017744155--1||s__UBA935 sp009787745--1:evalue_avg=7.697196367363636e-31:evalue_max=8.46e-30:evalue_min=1.74e-61:evalue_std=2.5505782394504752e-30:evalue_sum=8.4669160041e-30:gapopen_avg=0.09090909090909091:gapopen_max=1.0:gapopen_min=0.0:gapopen_std=0.3015113445777636:gapopen_sum=1.0:gtdb_class_counter=:gtdb_domain_counter=:gtdb_family_counter=:gtdb_genus_counter=:gtdb_order_counter=:gtdb_phylum_counter=:gtdb_species_counter=:heptad_counter=MCP-24H--1||MCP-40H--37||MCP-44H--2:lbd_counter=:length_avg=121.72727272727273:length_max=151.0:length_min=93.0:length_std=19.774179674974683:length_sum=1339.0:mismatch_avg=31.181818181818183:mismatch_max=46.0:mismatch_min=20.0:mismatch_std=8.10947818072386:mismatch_sum=343.0:name=N227431:qcovhsp_avg=98.93636363636364:qcovhsp_max=100.0:qcovhsp_min=97.9:qcovhsp_std=0.8102749252849013:qcovhsp_sum=1088.3:qend_avg=121.81818181818181:qend_max=151.0:qend_min=93.0:qend_std=19.777857223765075:qend_sum=1340.0:qstart_avg=1.1818181818181819:qstart_max=2.0:qstart_min=1.0:qstart_std=0.40451991747794525:qstart_sum=13.0:ref_name_counter=GB_GCA_013696465.1_protein.faa_JACCYN010000172.1_10@PF00015_full_PFAM.624.807--3||GB_GCA_013816505.1_protein.faa_JACDEG010000109.1_3@PF00015_full_PFAM.544.730--4||GB_GCA_013823135.1_protein.faa_PNLP01000053.1_38@PF00015_full_PFAM.524.715--1||GB_GCA_903872065.1_protein.faa_CAIQJJ010000050.1_5@PF00015_full_PFAM.577.755--3:scovhsp_avg=66.5:scovhsp_max=82.5:scovhsp_min=50.0:scovhsp_std=11.5729857858722:scovhsp_sum=731.5:send_avg=158.54545454545453:send_max=173.0:send_min=128.0:send_std=15.680329310085527:send_sum=1744.0:sstart_avg=37.81818181818182:sstart_max=76.0:sstart_min=10.0:sstart_std=24.498237413406628:sstart_sum=416.0],(GB_GCA_013696465.1_protein.faa_JACCYN010000172.1_10@PF00015_full_PFAM.624.807:5e-09[&&NHX:Type=GTDB:gtdb_class=c__Blastocatellia:gtdb_domain=d__Bacteria:gtdb_family=f__Pyrinomonadaceae:gtdb_genus=g__JACCYN01:gtdb_order=o__Pyrinomonadales:gtdb_phylum=p__Acidobacteriota:gtdb_species=s__JACCYN01 sp013696465:heptad=MCP-40H:species=d__Bacteria_p__Acidobacteriota_c__Blastocatellia_o__Pyrinomonadales_f__Pyrinomonadaceae_g__JACCYN01_s__JACCYN01 sp013696465],GB_GCA_013695245.1_protein.faa_JACDAW010000238.1_4@PF00015_full_PFAM.537.717:0.068138[&&NHX:Type=GTDB:gtdb_class=c__Blastocatellia:gtdb_domain=d__Bacteria:gtdb_family=f__Pyrinomonadaceae:gtdb_genus=g__JACCYN01:gtdb_order=o__Pyrinomonadales:gtdb_phylum=p__Acidobacteriota:gtdb_species=s__JACCYN01 sp013695245:heptad=MCP-40H:species=d__Bacteria_p__Acidobacteriota_c__Blastocatellia_o__Pyrinomonadales_f__Pyrinomonadaceae_g__JACCYN01_s__JACCYN01 sp013695245])0.996:0.105856[&&NHX:Sample_counter=:Type_counter=GTDB--2:capture_class_counter=:capture_domain_counter=:capture_family_counter=:capture_genus_counter=:capture_order_counter=:capture_phylum_counter=:capture_species_counter=:evoltype=D:gtdb_class_counter=c__Blastocatellia--2:gtdb_domain_counter=d__Bacteria--2:gtdb_family_counter=f__Pyrinomonadaceae--2:gtdb_genus_counter=g__JACCYN01--2:gtdb_order_counter=o__Pyrinomonadales--2:gtdb_phylum_counter=p__Acidobacteriota--2:gtdb_species_counter=s__JACCYN01 sp013695245--1||s__JACCYN01 sp013696465--1:heptad_counter=MCP-40H--2:lbd_counter=:lca=d__Bacteria:lca_tree=g__JACCYN01:name=N227434:ref_name_counter=])0.836:0.0320127[&&NHX:Sample_counter=rhizpot1--12||rhizpot3--19||rhiztom1--8||rhiztom3--1:Type_counter=GTDB--2||capture--40:besthit_avg=74.3:besthit_max=82.6:besthit_min=67.8:besthit_std=5.209798460593269:besthit_sum=817.3:bitscore_avg=150.63636363636363:bitscore_max=189.0:bitscore_min=106.0:bitscore_std=28.559666410071134:bitscore_sum=1657.0:capture_class_counter=c__Alphaproteobacteria--20||c__Clostridia--1||c__Gammaproteobacteria--4||c__Halobacteria--14||c__Thermoleophilia--1:capture_domain_counter=d__Archaea--14||d__Bacteria--26:capture_family_counter=f__Alteromonadaceae--1||f__Haloarculaceae--1||f__Haloferacaceae--13||f__JACPNS01--1||f__Lachnospiraceae--1||f__Magnetospirillaceae--3||f__Pseudomonadaceae--1||f__Sphingomonadaceae--1||f__Xanthobacteraceae--16||f__Xanthomonadaceae--2:capture_genus_counter=g__BOG-931--3||g__Bradyrhizobium--4||g__CAU-1598--1||g__Halorubrum--13||g__Halosimplex--1||g__JACPNS01--1||g__Phaeospirillum--3||g__Pseudolabrys--9||g__Pseudomonas_E--1||g__Pseudoxanthomonas_A--1||g__Sphingomonas--1||g__Thalassotalea--1||g__UBA935--1:capture_order_counter=o__Enterobacterales--1||o__Halobacteriales--14||o__Lachnospirales--1||o__Pseudomonadales--1||o__Rhizobiales--16||o__Rhodospirillales--3||o__Solirubrobacterales--1||o__Sphingomonadales--1||o__Xanthomonadales--2:capture_phylum_counter=p__Actinobacteriota--1||p__Firmicutes_A--1||p__Halobacteriota--14||p__Proteobacteria--24:capture_species_counter=s__BOG-931 sp003164375--3||s__Bradyrhizobium diazoefficiens_A--2||s__Bradyrhizobium japonicum_B--1||s__Bradyrhizobium sp017305715--1||s__CAU-1598 sp014841215--1||s__Halorubrum xinjiangense--13||s__Halosimplex carlsbadense--1||s__JACPNS01 sp016462645--1||s__Phaeospirillum sp903853455--3||s__Pseudolabrys sp018242205--2||s__Pseudolabrys sp903929045--7||s__Pseudomonas_E sp000690905--1||s__Pseudoxanthomonas_A sp014851815--1||s__Sphingomonas pituitosa--1||s__Thalassotalea sp017744155--1||s__UBA935 sp009787745--1:evalue_avg=7.697196367363636e-31:evalue_max=8.46e-30:evalue_min=1.74e-61:evalue_std=2.5505782394504752e-30:evalue_sum=8.4669160041e-30:gapopen_avg=0.09090909090909091:gapopen_max=1.0:gapopen_min=0.0:gapopen_std=0.3015113445777636:gapopen_sum=1.0:gtdb_class_counter=c__Blastocatellia--2:gtdb_domain_counter=d__Bacteria--2:gtdb_family_counter=f__Pyrinomonadaceae--2:gtdb_genus_counter=g__JACCYN01--2:gtdb_order_counter=o__Pyrinomonadales--2:gtdb_phylum_counter=p__Acidobacteriota--2:gtdb_species_counter=s__JACCYN01 sp013695245--1||s__JACCYN01 sp013696465--1:heptad_counter=MCP-24H--1||MCP-40H--39||MCP-44H--2:lbd_counter=:lca_tree=g__JACCYN01:length_avg=121.72727272727273:length_max=151.0:length_min=93.0:length_std=19.774179674974683:length_sum=1339.0:mismatch_avg=31.181818181818183:mismatch_max=46.0:mismatch_min=20.0:mismatch_std=8.10947818072386:mismatch_sum=343.0:name=N227435:qcovhsp_avg=98.93636363636364:qcovhsp_max=100.0:qcovhsp_min=97.9:qcovhsp_std=0.8102749252849013:qcovhsp_sum=1088.3:qend_avg=121.81818181818181:qend_max=151.0:qend_min=93.0:qend_std=19.777857223765075:qend_sum=1340.0:qstart_avg=1.1818181818181819:qstart_max=2.0:qstart_min=1.0:qstart_std=0.40451991747794525:qstart_sum=13.0:ref_name_counter=GB_GCA_013696465.1_protein.faa_JACCYN010000172.1_10@PF00015_full_PFAM.624.807--3||GB_GCA_013816505.1_protein.faa_JACDEG010000109.1_3@PF00015_full_PFAM.544.730--4||GB_GCA_013823135.1_protein.faa_PNLP01000053.1_38@PF00015_full_PFAM.524.715--1||GB_GCA_903872065.1_protein.faa_CAIQJJ010000050.1_5@PF00015_full_PFAM.577.755--3:scovhsp_avg=66.5:scovhsp_max=82.5:scovhsp_min=50.0:scovhsp_std=11.5729857858722:scovhsp_sum=731.5:send_avg=158.54545454545453:send_max=173.0:send_min=128.0:send_std=15.680329310085527:send_sum=1744.0:sstart_avg=37.81818181818182:sstart_max=76.0:sstart_min=10.0:sstart_std=24.498237413406628:sstart_sum=416.0],GB_GCA_013816505.1_protein.faa_JACDEG010000109.1_3@PF00015_full_PFAM.544.730:0.0641576[&&NHX:Type=GTDB:gtdb_class=c__Blastocatellia:gtdb_domain=d__Bacteria:gtdb_family=f__Pyrinomonadaceae:gtdb_genus=g__JACDEG01:gtdb_order=o__Pyrinomonadales:gtdb_phylum=p__Acidobacteriota:gtdb_species=s__JACDEG01 sp013816505:heptad=MCP-40H:species=d__Bacteria_p__Acidobacteriota_c__Blastocatellia_o__Pyrinomonadales_f__Pyrinomonadaceae_g__JACDEG01_s__JACDEG01 sp013816505])0.975:0.0546672[&&NHX:Sample_counter=rhizpot1--12||rhizpot3--19||rhiztom1--8||rhiztom3--1:Type_counter=GTDB--3||capture--40:besthit_avg=74.3:besthit_max=82.6:besthit_min=67.8:besthit_std=5.209798460593269:besthit_sum=817.3:bitscore_avg=150.63636363636363:bitscore_max=189.0:bitscore_min=106.0:bitscore_std=28.559666410071134:bitscore_sum=1657.0:capture_class_counter=c__Alphaproteobacteria--20||c__Clostridia--1||c__Gammaproteobacteria--4||c__Halobacteria--14||c__Thermoleophilia--1:capture_domain_counter=d__Archaea--14||d__Bacteria--26:capture_family_counter=f__Alteromonadaceae--1||f__Haloarculaceae--1||f__Haloferacaceae--13||f__JACPNS01--1||f__Lachnospiraceae--1||f__Magnetospirillaceae--3||f__Pseudomonadaceae--1||f__Sphingomonadaceae--1||f__Xanthobacteraceae--16||f__Xanthomonadaceae--2:capture_genus_counter=g__BOG-931--3||g__Bradyrhizobium--4||g__CAU-1598--1||g__Halorubrum--13||g__Halosimplex--1||g__JACPNS01--1||g__Phaeospirillum--3||g__Pseudolabrys--9||g__Pseudomonas_E--1||g__Pseudoxanthomonas_A--1||g__Sphingomonas--1||g__Thalassotalea--1||g__UBA935--1:capture_order_counter=o__Enterobacterales--1||o__Halobacteriales--14||o__Lachnospirales--1||o__Pseudomonadales--1||o__Rhizobiales--16||o__Rhodospirillales--3||o__Solirubrobacterales--1||o__Sphingomonadales--1||o__Xanthomonadales--2:capture_phylum_counter=p__Actinobacteriota--1||p__Firmicutes_A--1||p__Halobacteriota--14||p__Proteobacteria--24:capture_species_counter=s__BOG-931 sp003164375--3||s__Bradyrhizobium diazoefficiens_A--2||s__Bradyrhizobium japonicum_B--1||s__Bradyrhizobium sp017305715--1||s__CAU-1598 sp014841215--1||s__Halorubrum xinjiangense--13||s__Halosimplex carlsbadense--1||s__JACPNS01 sp016462645--1||s__Phaeospirillum sp903853455--3||s__Pseudolabrys sp018242205--2||s__Pseudolabrys sp903929045--7||s__Pseudomonas_E sp000690905--1||s__Pseudoxanthomonas_A sp014851815--1||s__Sphingomonas pituitosa--1||s__Thalassotalea sp017744155--1||s__UBA935 sp009787745--1:evalue_avg=7.697196367363636e-31:evalue_max=8.46e-30:evalue_min=1.74e-61:evalue_std=2.5505782394504752e-30:evalue_sum=8.4669160041e-30:gapopen_avg=0.09090909090909091:gapopen_max=1.0:gapopen_min=0.0:gapopen_std=0.3015113445777636:gapopen_sum=1.0:gtdb_class_counter=c__Blastocatellia--3:gtdb_domain_counter=d__Bacteria--3:gtdb_family_counter=f__Pyrinomonadaceae--3:gtdb_genus_counter=g__JACCYN01--2||g__JACDEG01--1:gtdb_order_counter=o__Pyrinomonadales--3:gtdb_phylum_counter=p__Acidobacteriota--3:gtdb_species_counter=s__JACCYN01 sp013695245--1||s__JACCYN01 sp013696465--1||s__JACDEG01 sp013816505--1:heptad_counter=MCP-24H--1||MCP-40H--40||MCP-44H--2:lbd_counter=:lca_tree=f__Pyrinomonadaceae:length_avg=121.72727272727273:length_max=151.0:length_min=93.0:length_std=19.774179674974683:length_sum=1339.0:mismatch_avg=31.181818181818183:mismatch_max=46.0:mismatch_min=20.0:mismatch_std=8.10947818072386:mismatch_sum=343.0:name=N227437:qcovhsp_avg=98.93636363636364:qcovhsp_max=100.0:qcovhsp_min=97.9:qcovhsp_std=0.8102749252849013:qcovhsp_sum=1088.3:qend_avg=121.81818181818181:qend_max=151.0:qend_min=93.0:qend_std=19.777857223765075:qend_sum=1340.0:qstart_avg=1.1818181818181819:qstart_max=2.0:qstart_min=1.0:qstart_std=0.40451991747794525:qstart_sum=13.0:ref_name_counter=GB_GCA_013696465.1_protein.faa_JACCYN010000172.1_10@PF00015_full_PFAM.624.807--3||GB_GCA_013816505.1_protein.faa_JACDEG010000109.1_3@PF00015_full_PFAM.544.730--4||GB_GCA_013823135.1_protein.faa_PNLP01000053.1_38@PF00015_full_PFAM.524.715--1||GB_GCA_903872065.1_protein.faa_CAIQJJ010000050.1_5@PF00015_full_PFAM.577.755--3:scovhsp_avg=66.5:scovhsp_max=82.5:scovhsp_min=50.0:scovhsp_std=11.5729857858722:scovhsp_sum=731.5:send_avg=158.54545454545453:send_max=173.0:send_min=128.0:send_std=15.680329310085527:send_sum=1744.0:sstart_avg=37.81818181818182:sstart_max=76.0:sstart_min=10.0:sstart_std=24.498237413406628:sstart_sum=416.0])0.75:0.0175474[&&NHX:Sample_counter=rhizpot1--12||rhizpot3--21||rhiztom1--8||rhiztom3--1:Type_counter=GTDB--5||capture--42:besthit_avg=75.325:besthit_max=86.6:besthit_min=67.8:besthit_std=6.105902509420326:besthit_sum=903.9:bitscore_avg=151.66666666666666:bitscore_max=189.0:bitscore_min=106.0:bitscore_std=27.463474365826773:bitscore_sum=1820.0:capture_class_counter=c__Alphaproteobacteria--21||c__Clostridia--1||c__Gammaproteobacteria--4||c__Halobacteria--14||c__Myxococcia--1||c__Thermoleophilia--1:capture_domain_counter=d__Archaea--14||d__Bacteria--28:capture_family_counter=f__Alteromonadaceae--1||f__Caulobacteraceae--1||f__Haloarculaceae--1||f__Haloferacaceae--13||f__JACPNS01--1||f__Lachnospiraceae--1||f__Magnetospirillaceae--3||f__Myxococcaceae--1||f__Pseudomonadaceae--1||f__Sphingomonadaceae--1||f__Xanthobacteraceae--16||f__Xanthomonadaceae--2:capture_genus_counter=g__BOG-931--3||g__Bradyrhizobium--4||g__CAU-1598--1||g__Caulobacter--1||g__Halorubrum--13||g__Halosimplex--1||g__JACPNS01--1||g__Myxococcus--1||g__Phaeospirillum--3||g__Pseudolabrys--9||g__Pseudomonas_E--1||g__Pseudoxanthomonas_A--1||g__Sphingomonas--1||g__Thalassotalea--1||g__UBA935--1:capture_order_counter=o__Caulobacterales--1||o__Enterobacterales--1||o__Halobacteriales--14||o__Lachnospirales--1||o__Myxococcales--1||o__Pseudomonadales--1||o__Rhizobiales--16||o__Rhodospirillales--3||o__Solirubrobacterales--1||o__Sphingomonadales--1||o__Xanthomonadales--2:capture_phylum_counter=p__Actinobacteriota--1||p__Firmicutes_A--1||p__Halobacteriota--14||p__Myxococcota--1||p__Proteobacteria--25:capture_species_counter=s__BOG-931 sp003164375--3||s__Bradyrhizobium diazoefficiens_A--2||s__Bradyrhizobium japonicum_B--1||s__Bradyrhizobium sp017305715--1||s__CAU-1598 sp014841215--1||s__Caulobacter sp009905535--1||s__Halorubrum xinjiangense--13||s__Halosimplex carlsbadense--1||s__JACPNS01 sp016462645--1||s__Myxococcus macrosporus--1||s__Phaeospirillum sp903853455--3||s__Pseudolabrys sp018242205--2||s__Pseudolabrys sp903929045--7||s__Pseudomonas_E sp000690905--1||s__Pseudoxanthomonas_A sp014851815--1||s__Sphingomonas pituitosa--1||s__Thalassotalea sp017744155--1||s__UBA935 sp009787745--1:evalue_avg=7.055763336749999e-31:evalue_max=8.46e-30:evalue_min=1.74e-61:evalue_std=2.44201089854669e-30:evalue_sum=8.4669160041e-30:gapopen_avg=0.08333333333333333:gapopen_max=1.0:gapopen_min=0.0:gapopen_std=0.28867513459481287:gapopen_sum=1.0:gtdb_class_counter=c__Blastocatellia--3||c__Entotheonellia--2:gtdb_domain_counter=d__Bacteria--5:gtdb_family_counter=f__Entotheonellaceae--2||f__Pyrinomonadaceae--3:gtdb_genus_counter=g__JACCYN01--2||g__JACDEG01--1||g__SXND01--2:gtdb_order_counter=o__Entotheonellales--2||o__Pyrinomonadales--3:gtdb_phylum_counter=p__Acidobacteriota--3||p__Tectomicrobia--2:gtdb_species_counter=s__JACCYN01 sp013695245--1||s__JACCYN01 sp013696465--1||s__JACDEG01 sp013816505--1||s__SXND01 sp005777235--2:heptad_counter=MCP-24H--1||MCP-40H--44||MCP-44H--2:lbd_counter=:lca_tree=d__Bacteria:length_avg=122.16666666666667:length_max=151.0:length_min=93.0:length_std=18.915281620633586:length_sum=1466.0:mismatch_avg=30.0:mismatch_max=46.0:mismatch_min=17.0:mismatch_std=8.74902591980699:mismatch_sum=360.0:name=N227438:qcovhsp_avg=99.02499999999999:qcovhsp_max=100.0:qcovhsp_min=97.9:qcovhsp_std=0.8313461154274803:qcovhsp_sum=1188.3:qend_avg=122.25:qend_max=151.0:qend_min=93.0:qend_std=18.916683353350003:qend_sum=1467.0:qstart_avg=1.1666666666666667:qstart_max=2.0:qstart_min=1.0:qstart_std=0.38924947208076155:qstart_sum=14.0:ref_name_counter=GB_GCA_005777235.1_protein.faa_SXND01000014.1_11@PF00015_full_PFAM.526.710--1||GB_GCA_013696465.1_protein.faa_JACCYN010000172.1_10@PF00015_full_PFAM.624.807--3||GB_GCA_013816505.1_protein.faa_JACDEG010000109.1_3@PF00015_full_PFAM.544.730--4||GB_GCA_013823135.1_protein.faa_PNLP01000053.1_38@PF00015_full_PFAM.524.715--1||GB_GCA_903872065.1_protein.faa_CAIQJJ010000050.1_5@PF00015_full_PFAM.577.755--3:scovhsp_avg=66.70833333333333:scovhsp_max=82.5:scovhsp_min=50.0:scovhsp_std=11.05798422640922:scovhsp_sum=800.5:send_avg=156.91666666666666:send_max=173.0:send_min=128.0:send_std=15.979864223642846:send_sum=1883.0:sstart_avg=35.75:sstart_max=76.0:sstart_min=10.0:sstart_std=24.43218815787522:sstart_sum=429.0])0.774:0.0130307[&&NHX:Sample_counter=rhizpot1--13||rhizpot2--1||rhizpot3--22||rhiztom1--8||rhiztom3--2:Type_counter=GTDB--14||capture--46:besthit_avg=74.21428571428571:besthit_max=86.6:besthit_min=62.6:besthit_std=6.579321585655507:besthit_sum=1039.0:bitscore_avg=150.92857142857142:bitscore_max=189.0:bitscore_min=106.0:bitscore_std=26.051618245069022:bitscore_sum=2113.0:capture_class_counter=c__Alphaproteobacteria--23||c__Bacilli--2||c__Clostridia--1||c__Gammaproteobacteria--4||c__Halobacteria--14||c__Myxococcia--1||c__Thermoleophilia--1:capture_domain_counter=d__Archaea--14||d__Bacteria--32:capture_family_counter=f__Alteromonadaceae--1||f__Aneurinibacillaceae--2||f__Beijerinckiaceae--1||f__Caulobacteraceae--1||f__Haloarculaceae--1||f__Haloferacaceae--13||f__JACPNS01--1||f__Lachnospiraceae--1||f__Magnetospirillaceae--3||f__Myxococcaceae--1||f__Pseudomonadaceae--1||f__Rhizobiaceae--1||f__Sphingomonadaceae--1||f__Xanthobacteraceae--16||f__Xanthomonadaceae--2:capture_genus_counter=g__Aneurinibacillus_B--2||g__BOG-931--3||g__Bradyrhizobium--4||g__CAU-1598--1||g__Caulobacter--1||g__Halorubrum--13||g__Halosimplex--1||g__JACPNS01--1||g__Methylobacterium--1||g__Myxococcus--1||g__Neorhizobium--1||g__Phaeospirillum--3||g__Pseudolabrys--9||g__Pseudomonas_E--1||g__Pseudoxanthomonas_A--1||g__Sphingomonas--1||g__Thalassotalea--1||g__UBA935--1:capture_order_counter=o__Aneurinibacillales--2||o__Caulobacterales--1||o__Enterobacterales--1||o__Halobacteriales--14||o__Lachnospirales--1||o__Myxococcales--1||o__Pseudomonadales--1||o__Rhizobiales--18||o__Rhodospirillales--3||o__Solirubrobacterales--1||o__Sphingomonadales--1||o__Xanthomonadales--2:capture_phylum_counter=p__Actinobacteriota--1||p__Firmicutes--2||p__Firmicutes_A--1||p__Halobacteriota--14||p__Myxococcota--1||p__Proteobacteria--27:capture_species_counter=s__Aneurinibacillus_B terranovensis--2||s__BOG-931 sp003164375--3||s__Bradyrhizobium diazoefficiens_A--2||s__Bradyrhizobium japonicum_B--1||s__Bradyrhizobium sp017305715--1||s__CAU-1598 sp014841215--1||s__Caulobacter sp009905535--1||s__Halorubrum xinjiangense--13||s__Halosimplex carlsbadense--1||s__JACPNS01 sp016462645--1||s__Methylobacterium thiocyanatum--1||s__Myxococcus macrosporus--1||s__Neorhizobium sp900469345--1||s__Phaeospirillum sp903853455--3||s__Pseudolabrys sp018242205--2||s__Pseudolabrys sp903929045--7||s__Pseudomonas_E sp000690905--1||s__Pseudoxanthomonas_A sp014851815--1||s__Sphingomonas pituitosa--1||s__Thalassotalea sp017744155--1||s__UBA935 sp009787745--1:evalue_avg=6.047797146458571e-31:evalue_max=8.46e-30:evalue_min=1.74e-61:evalue_std=2.2608886275614365e-30:evalue_sum=8.466916005042e-30:gapopen_avg=0.14285714285714285:gapopen_max=1.0:gapopen_min=0.0:gapopen_std=0.3631365196012815:gapopen_sum=2.0:gtdb_class_counter=c__Blastocatellia--11||c__Entotheonellia--2||c__Limnocylindria--1:gtdb_domain_counter=d__Bacteria--14:gtdb_family_counter=f__CSP1-4--1||f__Entotheonellaceae--2||f__Pyrinomonadaceae--3||f__RBC074--6||f__UBA7656--2:gtdb_genus_counter=g__C-114--1||g__JACCYN01--2||g__JACDEG01--1||g__JACPYM01--2||g__JAFDVL01--4||g__SXND01--2||g__UBA7656--2:gtdb_order_counter=o__Entotheonellales--2||o__Limnocylindrales--1||o__Pyrinomonadales--3||o__RBC074--6||o__UBA7656--2:gtdb_phylum_counter=p__Acidobacteriota--11||p__Chloroflexota--1||p__Tectomicrobia--2:gtdb_species_counter=s__C-114 sp005881055--1||s__JACCYN01 sp013695245--1||s__JACCYN01 sp013696465--1||s__JACDEG01 sp013816505--1||s__JACPYM01 sp016196035--2||s__JAFDVL01 sp016789725--2||s__JAFDVL01 sp018268995--2||s__SXND01 sp005777235--2||s__UBA7656 sp002483445--2:heptad_counter=MCP-24H--1||MCP-40H--54||MCP-44H--5:lbd_counter=:lca_tree=d__Bacteria:length_avg=124.42857142857143:length_max=174.0:length_min=93.0:length_std=23.134104979160384:length_sum=1742.0:mismatch_avg=32.285714285714285:mismatch_max=65.0:mismatch_min=17.0:mismatch_std=12.412329920926775:mismatch_sum=452.0:name=N227439:qcovhsp_avg=98.57857142857142:qcovhsp_max=100.0:qcovhsp_min=95.6:qcovhsp_std=1.3734731782705376:qcovhsp_sum=1380.1:qend_avg=125.14285714285714:qend_max=181.0:qend_min=93.0:qend_std=24.18472862988334:qend_sum=1752.0:qstart_avg=1.7857142857142858:qstart_max=8.0:qstart_min=1.0:qstart_std=1.8883680959850138:qstart_sum=25.0:ref_name_counter=GB_GCA_005777235.1_protein.faa_SXND01000014.1_11@PF00015_full_PFAM.526.710--1||GB_GCA_005881055.1_protein.faa_VBHW01000058.1_1@PF00015_full_PFAM.538.716--1||GB_GCA_013696465.1_protein.faa_JACCYN010000172.1_10@PF00015_full_PFAM.624.807--3||GB_GCA_013816505.1_protein.faa_JACDEG010000109.1_3@PF00015_full_PFAM.544.730--4||GB_GCA_013823135.1_protein.faa_PNLP01000053.1_38@PF00015_full_PFAM.524.715--1||GB_GCA_016208495.1_protein.faa_JACQXX010000048.1_44@PF00015_full_PFAM.516.705--1||GB_GCA_903872065.1_protein.faa_CAIQJJ010000050.1_5@PF00015_full_PFAM.577.755--3:scovhsp_avg=67.80714285714285:scovhsp_max=92.1:scovhsp_min=50.0:scovhsp_std=12.628019168969773:scovhsp_sum=949.3:send_avg=156.35714285714286:send_max=174.0:send_min=128.0:send_std=16.909747497806123:send_sum=2189.0:sstart_avg=33.0:sstart_max=76.0:sstart_min=1.0:sstart_std=24.308909414514606:sstart_sum=462.0])0.01:0.0141218[&&NHX:Sample_counter=rhizpot1--15||rhizpot2--1||rhizpot3--22||rhiztom1--12||rhiztom2--4||rhiztom3--2:Type_counter=GTDB--21||capture--56:besthit_avg=75.97777777777777:besthit_max=89.4:besthit_min=62.6:besthit_std=7.052204958113584:besthit_sum=1367.6:bitscore_avg=160.0:bitscore_max=242.0:bitscore_min=106.0:bitscore_std=33.80567303592349:bitscore_sum=2880.0:capture_class_counter=c__Alphaproteobacteria--28||c__Bacilli--2||c__Clostridia--2||c__Desulfuromonadia--3||c__Gammaproteobacteria--5||c__Halobacteria--14||c__Myxococcia--1||c__Thermoleophilia--1:capture_domain_counter=d__Archaea--14||d__Bacteria--42:capture_family_counter=f__Alteromonadaceae--1||f__Anaerovoracaceae--1||f__Aneurinibacillaceae--2||f__Beijerinckiaceae--1||f__Caulobacteraceae--2||f__Geopsychrobacteraceae--3||f__Haloarculaceae--1||f__Haloferacaceae--13||f__JACPNS01--1||f__Lachnospiraceae--1||f__Magnetospirillaceae--3||f__Myxococcaceae--1||f__Pseudomonadaceae--1||f__Rhizobiaceae--1||f__Rhodanobacteraceae--1||f__Sphingomonadaceae--4||f__Thalassobaculaceae--1||f__Xanthobacteraceae--16||f__Xanthomonadaceae--2:capture_genus_counter=g__Aneurinibacillus_B--2||g__BOG-931--3||g__Bradyrhizobium--4||g__CAU-1598--1||g__Caulobacter--2||g__Desulfuromusa--3||g__Dyella_A--1||g__Halorubrum--13||g__Halosimplex--1||g__JACPNS01--1||g__Methylobacterium--1||g__Myxococcus--1||g__Neorhizobium--1||g__Phaeospirillum--3||g__Pseudolabrys--9||g__Pseudomonas_E--1||g__Pseudoxanthomonas_A--1||g__Sphingomonas--4||g__Thalassobaculum_A--1||g__Thalassotalea--1||g__UBA5559--1||g__UBA935--1:capture_order_counter=o__Aneurinibacillales--2||o__Caulobacterales--2||o__Desulfuromonadales--3||o__Enterobacterales--1||o__Halobacteriales--14||o__Lachnospirales--1||o__Myxococcales--1||o__Peptostreptococcales--1||o__Pseudomonadales--1||o__Rhizobiales--18||o__Rhodospirillales--3||o__Solirubrobacterales--1||o__Sphingomonadales--4||o__Thalassobaculales--1||o__Xanthomonadales--3:capture_phylum_counter=p__Actinobacteriota--1||p__Desulfobacterota--3||p__Firmicutes--2||p__Firmicutes_A--2||p__Halobacteriota--14||p__Myxococcota--1||p__Proteobacteria--33:capture_species_counter=s__Aneurinibacillus_B terranovensis--2||s__BOG-931 sp003164375--3||s__Bradyrhizobium diazoefficiens_A--2||s__Bradyrhizobium japonicum_B--1||s__Bradyrhizobium sp017305715--1||s__CAU-1598 sp014841215--1||s__Caulobacter sp009905535--1||s__Caulobacter sp900114015--1||s__Desulfuromusa sp002049545--3||s__Dyella_A sp002279065--1||s__Halorubrum xinjiangense--13||s__Halosimplex carlsbadense--1||s__JACPNS01 sp016462645--1||s__Methylobacterium thiocyanatum--1||s__Myxococcus macrosporus--1||s__Neorhizobium sp900469345--1||s__Phaeospirillum sp903853455--3||s__Pseudolabrys sp018242205--2||s__Pseudolabrys sp903929045--7||s__Pseudomonas_E sp000690905--1||s__Pseudoxanthomonas_A sp014851815--1||s__Sphingomonas leidyi--1||s__Sphingomonas pituitosa--1||s__Sphingomonas sp017744835--2||s__Thalassobaculum_A sp018401495--1||s__Thalassotalea sp017744155--1||s__UBA5559 sp002425705--1||s__UBA935 sp009787745--1:evalue_avg=4.703842225023378e-31:evalue_max=8.46e-30:evalue_min=5.51e-82:evalue_std=1.993945856904192e-30:evalue_sum=8.466916005042081e-30:gapopen_avg=0.16666666666666666:gapopen_max=1.0:gapopen_min=0.0:gapopen_std=0.3834824944236852:gapopen_sum=3.0:gtdb_class_counter=c__Anaerolineae--1||c__Blastocatellia--11||c__Entotheonellia--2||c__Limnocylindria--1||c__Planctomycetia--6:gtdb_domain_counter=d__Bacteria--21:gtdb_family_counter=f__CSP1-4--1||f__Entotheonellaceae--2||f__Gemmataceae--6||f__Pyrinomonadaceae--3||f__RBC074--6||f__UBA4142--1||f__UBA7656--2:gtdb_genus_counter=g__C-114--1||g__Gemmata--3||g__JACCYN01--2||g__JACDEG01--1||g__JACPYM01--2||g__JACRMI01--1||g__JAFDVL01--4||g__Limnoglobus--2||g__SXND01--2||g__Telmatocola--1||g__UBA7656--2:gtdb_order_counter=o__Entotheonellales--2||o__Gemmatales--6||o__Limnocylindrales--1||o__Pyrinomonadales--3||o__RBC074--6||o__UBA4142--1||o__UBA7656--2:gtdb_phylum_counter=p__Acidobacteriota--11||p__Chloroflexota--2||p__Planctomycetota--6||p__Tectomicrobia--2:gtdb_species_counter=s__C-114 sp005881055--1||s__Gemmata obscuriglobus--1||s__Gemmata sp013823135--1||s__Gemmata sp901538445--1||s__JACCYN01 sp013695245--1||s__JACCYN01 sp013696465--1||s__JACDEG01 sp013816505--1||s__JACPYM01 sp016196035--2||s__JACRMI01 sp016215025--1||s__JAFDVL01 sp016789725--2||s__JAFDVL01 sp018268995--2||s__Limnoglobus roseus--1||s__Limnoglobus sp016795225--1||s__SXND01 sp005777235--2||s__Telmatocola sphagniphila--1||s__UBA7656 sp002483445--2:heptad_counter=MCP-24H--1||MCP-40H--69||MCP-44H--5||MCP-52H--2:lbd_counter=:lca_tree=d__Bacteria:length_avg=127.05555555555556:length_max=178.0:length_min=93.0:length_std=26.311420517965246:length_sum=2287.0:mismatch_avg=30.666666666666668:mismatch_max=65.0:mismatch_min=12.0:mismatch_std=12.419150297731607:mismatch_sum=552.0:name=N227440:qcovhsp_avg=98.42222222222222:qcovhsp_max=100.0:qcovhsp_min=95.6:qcovhsp_std=1.421083081379483:qcovhsp_sum=1771.6:qend_avg=128.11111111111111:qend_max=185.0:qend_min=93.0:qend_std=27.716822007983204:qend_sum=2306.0:qstart_avg=2.111111111111111:qstart_max=8.0:qstart_min=1.0:qstart_std=2.2462750575089707:qstart_sum=38.0:ref_name_counter=GB_GCA_005777235.1_protein.faa_SXND01000014.1_11@PF00015_full_PFAM.526.710--1||GB_GCA_005881055.1_protein.faa_VBHW01000058.1_1@PF00015_full_PFAM.538.716--1||GB_GCA_013696465.1_protein.faa_JACCYN010000172.1_10@PF00015_full_PFAM.624.807--3||GB_GCA_013816505.1_protein.faa_JACDEG010000109.1_3@PF00015_full_PFAM.544.730--4||GB_GCA_013823135.1_protein.faa_PNLP01000053.1_38@PF00015_full_PFAM.524.715--3||GB_GCA_016208495.1_protein.faa_JACQXX010000048.1_44@PF00015_full_PFAM.516.705--1||GB_GCA_016215025.1_protein.faa_JACRMI010000009.1_44@PF00015_full_PFAM.805.995--1||GB_GCA_903872065.1_protein.faa_CAIQJJ010000050.1_5@PF00015_full_PFAM.577.755--3||RS_GCF_018398935.1_protein.faa_NZ_CP074694.1_3785@PF00015_full_PFAM.243.429--1:scovhsp_avg=68.7:scovhsp_max=93.2:scovhsp_min=50.0:scovhsp_std=14.042917410985678:scovhsp_sum=1236.6000000000001:send_avg=155.77777777777777:send_max=178.0:send_min=118.0:send_std=19.22484775601175:send_sum=2804.0:sstart_avg=29.833333333333332:sstart_max=76.0:sstart_min=1.0:sstart_std=23.75673279180402:sstart_sum=537.0],a0da8bc4-9e5a-4e57-8207-89cbd0e35acf_4@MCPsignal.49.79:5e-09[&&NHX:Sample=rhiztom1:Type=capture:capture_class=c__Alphaproteobacteria:capture_domain=d__Bacteria:capture_family=f__Azospirillaceae:capture_genus=g__RI-112:capture_order=o__Azospirillales:capture_phylum=p__Proteobacteria:capture_species=s__RI-112 sp016124535:heptad=MCP-58H])0:1.5792e-05[&&NHX:Sample_counter=rhizpot1--15||rhizpot2--1||rhizpot3--22||rhiztom1--13||rhiztom2--4||rhiztom3--2:Type_counter=GTDB--21||capture--57:besthit_avg=75.97777777777777:besthit_max=89.4:besthit_min=62.6:besthit_std=7.052204958113584:besthit_sum=1367.6:bitscore_avg=160.0:bitscore_max=242.0:bitscore_min=106.0:bitscore_std=33.80567303592349:bitscore_sum=2880.0:capture_class_counter=c__Alphaproteobacteria--29||c__Bacilli--2||c__Clostridia--2||c__Desulfuromonadia--3||c__Gammaproteobacteria--5||c__Halobacteria--14||c__Myxococcia--1||c__Thermoleophilia--1:capture_domain_counter=d__Archaea--14||d__Bacteria--43:capture_family_counter=f__Alteromonadaceae--1||f__Anaerovoracaceae--1||f__Aneurinibacillaceae--2||f__Azospirillaceae--1||f__Beijerinckiaceae--1||f__Caulobacteraceae--2||f__Geopsychrobacteraceae--3||f__Haloarculaceae--1||f__Haloferacaceae--13||f__JACPNS01--1||f__Lachnospiraceae--1||f__Magnetospirillaceae--3||f__Myxococcaceae--1||f__Pseudomonadaceae--1||f__Rhizobiaceae--1||f__Rhodanobacteraceae--1||f__Sphingomonadaceae--4||f__Thalassobaculaceae--1||f__Xanthobacteraceae--16||f__Xanthomonadaceae--2:capture_genus_counter=g__Aneurinibacillus_B--2||g__BOG-931--3||g__Bradyrhizobium--4||g__CAU-1598--1||g__Caulobacter--2||g__Desulfuromusa--3||g__Dyella_A--1||g__Halorubrum--13||g__Halosimplex--1||g__JACPNS01--1||g__Methylobacterium--1||g__Myxococcus--1||g__Neorhizobium--1||g__Phaeospirillum--3||g__Pseudolabrys--9||g__Pseudomonas_E--1||g__Pseudoxanthomonas_A--1||g__RI-112--1||g__Sphingomonas--4||g__Thalassobaculum_A--1||g__Thalassotalea--1||g__UBA5559--1||g__UBA935--1:capture_order_counter=o__Aneurinibacillales--2||o__Azospirillales--1||o__Caulobacterales--2||o__Desulfuromonadales--3||o__Enterobacterales--1||o__Halobacteriales--14||o__Lachnospirales--1||o__Myxococcales--1||o__Peptostreptococcales--1||o__Pseudomonadales--1||o__Rhizobiales--18||o__Rhodospirillales--3||o__Solirubrobacterales--1||o__Sphingomonadales--4||o__Thalassobaculales--1||o__Xanthomonadales--3:capture_phylum_counter=p__Actinobacteriota--1||p__Desulfobacterota--3||p__Firmicutes--2||p__Firmicutes_A--2||p__Halobacteriota--14||p__Myxococcota--1||p__Proteobacteria--34:capture_species_counter=s__Aneurinibacillus_B terranovensis--2||s__BOG-931 sp003164375--3||s__Bradyrhizobium diazoefficiens_A--2||s__Bradyrhizobium japonicum_B--1||s__Bradyrhizobium sp017305715--1||s__CAU-1598 sp014841215--1||s__Caulobacter sp009905535--1||s__Caulobacter sp900114015--1||s__Desulfuromusa sp002049545--3||s__Dyella_A sp002279065--1||s__Halorubrum xinjiangense--13||s__Halosimplex carlsbadense--1||s__JACPNS01 sp016462645--1||s__Methylobacterium thiocyanatum--1||s__Myxococcus macrosporus--1||s__Neorhizobium sp900469345--1||s__Phaeospirillum sp903853455--3||s__Pseudolabrys sp018242205--2||s__Pseudolabrys sp903929045--7||s__Pseudomonas_E sp000690905--1||s__Pseudoxanthomonas_A sp014851815--1||s__RI-112 sp016124535--1||s__Sphingomonas leidyi--1||s__Sphingomonas pituitosa--1||s__Sphingomonas sp017744835--2||s__Thalassobaculum_A sp018401495--1||s__Thalassotalea sp017744155--1||s__UBA5559 sp002425705--1||s__UBA935 sp009787745--1:evalue_avg=4.703842225023378e-31:evalue_max=8.46e-30:evalue_min=5.51e-82:evalue_std=1.993945856904192e-30:evalue_sum=8.466916005042081e-30:gapopen_avg=0.16666666666666666:gapopen_max=1.0:gapopen_min=0.0:gapopen_std=0.3834824944236852:gapopen_sum=3.0:gtdb_class_counter=c__Anaerolineae--1||c__Blastocatellia--11||c__Entotheonellia--2||c__Limnocylindria--1||c__Planctomycetia--6:gtdb_domain_counter=d__Bacteria--21:gtdb_family_counter=f__CSP1-4--1||f__Entotheonellaceae--2||f__Gemmataceae--6||f__Pyrinomonadaceae--3||f__RBC074--6||f__UBA4142--1||f__UBA7656--2:gtdb_genus_counter=g__C-114--1||g__Gemmata--3||g__JACCYN01--2||g__JACDEG01--1||g__JACPYM01--2||g__JACRMI01--1||g__JAFDVL01--4||g__Limnoglobus--2||g__SXND01--2||g__Telmatocola--1||g__UBA7656--2:gtdb_order_counter=o__Entotheonellales--2||o__Gemmatales--6||o__Limnocylindrales--1||o__Pyrinomonadales--3||o__RBC074--6||o__UBA4142--1||o__UBA7656--2:gtdb_phylum_counter=p__Acidobacteriota--11||p__Chloroflexota--2||p__Planctomycetota--6||p__Tectomicrobia--2:gtdb_species_counter=s__C-114 sp005881055--1||s__Gemmata obscuriglobus--1||s__Gemmata sp013823135--1||s__Gemmata sp901538445--1||s__JACCYN01 sp013695245--1||s__JACCYN01 sp013696465--1||s__JACDEG01 sp013816505--1||s__JACPYM01 sp016196035--2||s__JACRMI01 sp016215025--1||s__JAFDVL01 sp016789725--2||s__JAFDVL01 sp018268995--2||s__Limnoglobus roseus--1||s__Limnoglobus sp016795225--1||s__SXND01 sp005777235--2||s__Telmatocola sphagniphila--1||s__UBA7656 sp002483445--2:heptad_counter=MCP-24H--1||MCP-40H--69||MCP-44H--5||MCP-52H--2||MCP-58H--1:lbd_counter=:lca_tree=d__Bacteria:length_avg=127.05555555555556:length_max=178.0:length_min=93.0:length_std=26.311420517965246:length_sum=2287.0:mismatch_avg=30.666666666666668:mismatch_max=65.0:mismatch_min=12.0:mismatch_std=12.419150297731607:mismatch_sum=552.0:name=N227442:qcovhsp_avg=98.42222222222222:qcovhsp_max=100.0:qcovhsp_min=95.6:qcovhsp_std=1.421083081379483:qcovhsp_sum=1771.6:qend_avg=128.11111111111111:qend_max=185.0:qend_min=93.0:qend_std=27.716822007983204:qend_sum=2306.0:qstart_avg=2.111111111111111:qstart_max=8.0:qstart_min=1.0:qstart_std=2.2462750575089707:qstart_sum=38.0:ref_name_counter=GB_GCA_005777235.1_protein.faa_SXND01000014.1_11@PF00015_full_PFAM.526.710--1||GB_GCA_005881055.1_protein.faa_VBHW01000058.1_1@PF00015_full_PFAM.538.716--1||GB_GCA_013696465.1_protein.faa_JACCYN010000172.1_10@PF00015_full_PFAM.624.807--3||GB_GCA_013816505.1_protein.faa_JACDEG010000109.1_3@PF00015_full_PFAM.544.730--4||GB_GCA_013823135.1_protein.faa_PNLP01000053.1_38@PF00015_full_PFAM.524.715--3||GB_GCA_016208495.1_protein.faa_JACQXX010000048.1_44@PF00015_full_PFAM.516.705--1||GB_GCA_016215025.1_protein.faa_JACRMI010000009.1_44@PF00015_full_PFAM.805.995--1||GB_GCA_903872065.1_protein.faa_CAIQJJ010000050.1_5@PF00015_full_PFAM.577.755--3||RS_GCF_018398935.1_protein.faa_NZ_CP074694.1_3785@PF00015_full_PFAM.243.429--1:scovhsp_avg=68.7:scovhsp_max=93.2:scovhsp_min=50.0:scovhsp_std=14.042917410985678:scovhsp_sum=1236.6000000000001:send_avg=155.77777777777777:send_max=178.0:send_min=118.0:send_std=19.22484775601175:send_sum=2804.0:sstart_avg=29.833333333333332:sstart_max=76.0:sstart_min=1.0:sstart_std=23.75673279180402:sstart_sum=537.0],((((((GB_GCA_009664345.1_protein.faa_CP043547.1_3547@PF00015_full_PFAM.934.1112:0.146211[&&NHX:Type=GTDB:gtdb_class=c__Planctomycetia:gtdb_domain=d__Bacteria:gtdb_family=f__Pb10988:gtdb_genus=g__Pb10988:gtdb_order=o__Pirellulales:gtdb_phylum=p__Planctomycetota:gtdb_species=s__Pb10988 sp009664345:heptad=MCP-40H:species=d__Bacteria_p__Planctomycetota_c__Planctomycetia_o__Pirellulales_f__Pb10988_g__Pb10988_s__Pb10988 sp009664345],debec10e-8906-4346-b920-b3ae7a9ec6e7_4@MCPsignal.290.473:0.0766382[&&NHX:Sample=rhiztom2:Type=capture:besthit=70.0:bitscore=208.0:capture_class=c__Alphaproteobacteria:capture_domain=d__Bacteria:capture_family=f__Beijerinckiaceae:capture_genus=g__Methylobacterium:capture_order=o__Rhizobiales:capture_phylum=p__Proteobacteria:capture_species=s__Methylobacterium aquaticum:evalue=1.74e-68:gapopen=0.0:heptad=MCP-40H:length=180.0:mismatch=54.0:qcovhsp=98.4:qend=183.0:qstart=4.0:ref_name=GB_GCA_900299185.1_protein.faa_OMIV01000271.1_23@PF00015_full_PFAM.617.819:scovhsp=89.1:send=180.0:sstart=1.0])0.368:0.0194927[&&NHX:Sample_counter=rhiztom2--1:Type_counter=GTDB--1||capture--1:besthit_avg=70.0:besthit_max=70.0:besthit_min=70.0:besthit_std=0:besthit_sum=70.0:bitscore_avg=208.0:bitscore_max=208.0:bitscore_min=208.0:bitscore_std=0:bitscore_sum=208.0:capture_class_counter=c__Alphaproteobacteria--1:capture_domain_counter=d__Bacteria--1:capture_family_counter=f__Beijerinckiaceae--1:capture_genus_counter=g__Methylobacterium--1:capture_order_counter=o__Rhizobiales--1:capture_phylum_counter=p__Proteobacteria--1:capture_species_counter=s__Methylobacterium aquaticum--1:evalue_avg=1.74e-68:evalue_max=1.74e-68:evalue_min=1.74e-68:evalue_std=0:evalue_sum=1.74e-68:gapopen_avg=0.0:gapopen_max=0.0:gapopen_min=0.0:gapopen_std=0:gapopen_sum=0.0:gtdb_class_counter=c__Planctomycetia--1:gtdb_domain_counter=d__Bacteria--1:gtdb_family_counter=f__Pb10988--1:gtdb_genus_counter=g__Pb10988--1:gtdb_order_counter=o__Pirellulales--1:gtdb_phylum_counter=p__Planctomycetota--1:gtdb_species_counter=s__Pb10988 sp009664345--1:heptad_counter=MCP-40H--2:lbd_counter=:lca_tree=s__Pb10988 sp009664345:length_avg=180.0:length_max=180.0:length_min=180.0:length_std=0:length_sum=180.0:mismatch_avg=54.0:mismatch_max=54.0:mismatch_min=54.0:mismatch_std=0:mismatch_sum=54.0:name=N227445:qcovhsp_avg=98.4:qcovhsp_max=98.4:qcovhsp_min=98.4:qcovhsp_std=0:qcovhsp_sum=98.4:qend_avg=183.0:qend_max=183.0:qend_min=183.0:qend_std=0:qend_sum=183.0:qstart_avg=4.0:qstart_max=4.0:qstart_min=4.0:qstart_std=0:qstart_sum=4.0:ref_name_counter=GB_GCA_900299185.1_protein.faa_OMIV01000271.1_23@PF00015_full_PFAM.617.819--1:scovhsp_avg=89.1:scovhsp_max=89.1:scovhsp_min=89.1:scovhsp_std=0:scovhsp_sum=89.1:send_avg=180.0:send_max=180.0:send_min=180.0:send_std=0:send_sum=180.0:sstart_avg=1.0:sstart_max=1.0:sstart_min=1.0:sstart_std=0:sstart_sum=1.0],(de1d759a-140f-51d5-bbc2-df7fdb3be493_3@MCPsignal.23.149:0.0196462[&&NHX:Sample=rhizpot3:Type=capture:capture_class=c__Gammaproteobacteria:capture_domain=d__Bacteria:capture_family=f__Sulfurifustaceae:capture_genus=g__SCRL01:capture_order=o__Acidiferrobacterales:capture_phylum=p__Proteobacteria:capture_species=s__SCRL01 sp004298065:heptad=MCP-44H],(36ba2a71-b63e-444d-b316-829a39ebe8a7_4@MCPsignal.198.314:0.0302575[&&NHX:Sample=rhiztom3:Type=capture:besthit=67.6:bitscore=126.0:capture_class=c__Gammaproteobacteria:capture_domain=d__Bacteria:capture_family=f__Sulfurifustaceae:capture_genus=g__SCRL01:capture_order=o__Acidiferrobacterales:capture_phylum=p__Proteobacteria:capture_species=s__SCRL01 sp004298065:evalue=5.76e-38:gapopen=0.0:heptad=MCP-40H:length=111.0:mismatch=36.0:qcovhsp=95.7:qend=112.0:qstart=2.0:ref_name=GB_GCA_002722955.1_protein.faa_PBMZ01000117.1_1@PF00015_full_PFAM.579.717:scovhsp=80.4:send=115.0:sstart=5.0],(4a139145-042c-4844-a3b0-3e6050cec11f_2@MCPsignal.23.195:0.100645[&&NHX:Sample=rhizpot1:Type=capture:besthit=63.3:bitscore=168.0:capture_class=c__Alphaproteobacteria:capture_domain=d__Bacteria:capture_family=f__Beijerinckiaceae:capture_genus=g__Methylobacterium:capture_order=o__Rhizobiales:capture_phylum=p__Proteobacteria:capture_species=s__Methylobacterium platani:evalue=3.8e-53:gapopen=2.0:heptad=MCP-40H:length=169.0:mismatch=57.0:qcovhsp=97.1:qend=172.0:qstart=6.0:ref_name=RS_GCF_000186345.1_protein.faa_NC_014962.1_3715@PF00015_full_PFAM.513.696:scovhsp=90.7:send=166.0:sstart=1.0],4c09f5f1-bb43-4d97-958c-977258554801_3@MCPsignal.172.356:5e-09[&&NHX:Sample=rhiztom3:Type=capture:capture_class=c__Alphaproteobacteria:capture_domain=d__Bacteria:capture_family=f__Rhizobiaceae:capture_genus=g__Rhizobium_A:capture_order=o__Rhizobiales:capture_phylum=p__Proteobacteria:capture_species=s__Rhizobium_A sp018760785:heptad=MCP-40H])0:5e-09[&&NHX:Sample_counter=rhizpot1--1||rhiztom3--1:Type_counter=capture--2:besthit_avg=63.3:besthit_max=63.3:besthit_min=63.3:besthit_std=0:besthit_sum=63.3:bitscore_avg=168.0:bitscore_max=168.0:bitscore_min=168.0:bitscore_std=0:bitscore_sum=168.0:capture_class_counter=c__Alphaproteobacteria--2:capture_domain_counter=d__Bacteria--2:capture_family_counter=f__Beijerinckiaceae--1||f__Rhizobiaceae--1:capture_genus_counter=g__Methylobacterium--1||g__Rhizobium_A--1:capture_order_counter=o__Rhizobiales--2:capture_phylum_counter=p__Proteobacteria--2:capture_species_counter=s__Methylobacterium platani--1||s__Rhizobium_A sp018760785--1:evalue_avg=3.8e-53:evalue_max=3.8e-53:evalue_min=3.8e-53:evalue_std=0:evalue_sum=3.8e-53:gapopen_avg=2.0:gapopen_max=2.0:gapopen_min=2.0:gapopen_std=0:gapopen_sum=2.0:gtdb_class_counter=:gtdb_domain_counter=:gtdb_family_counter=:gtdb_genus_counter=:gtdb_order_counter=:gtdb_phylum_counter=:gtdb_species_counter=:heptad_counter=MCP-40H--2:lbd_counter=:length_avg=169.0:length_max=169.0:length_min=169.0:length_std=0:length_sum=169.0:mismatch_avg=57.0:mismatch_max=57.0:mismatch_min=57.0:mismatch_std=0:mismatch_sum=57.0:name=N227450:qcovhsp_avg=97.1:qcovhsp_max=97.1:qcovhsp_min=97.1:qcovhsp_std=0:qcovhsp_sum=97.1:qend_avg=172.0:qend_max=172.0:qend_min=172.0:qend_std=0:qend_sum=172.0:qstart_avg=6.0:qstart_max=6.0:qstart_min=6.0:qstart_std=0:qstart_sum=6.0:ref_name_counter=RS_GCF_000186345.1_protein.faa_NC_014962.1_3715@PF00015_full_PFAM.513.696--1:scovhsp_avg=90.7:scovhsp_max=90.7:scovhsp_min=90.7:scovhsp_std=0:scovhsp_sum=90.7:send_avg=166.0:send_max=166.0:send_min=166.0:send_std=0:send_sum=166.0:sstart_avg=1.0:sstart_max=1.0:sstart_min=1.0:sstart_std=0:sstart_sum=1.0])0:5e-09[&&NHX:Sample_counter=rhizpot1--1||rhiztom3--2:Type_counter=capture--3:besthit_avg=65.44999999999999:besthit_max=67.6:besthit_min=63.3:besthit_std=3.0405591591021524:besthit_sum=130.89999999999998:bitscore_avg=147.0:bitscore_max=168.0:bitscore_min=126.0:bitscore_std=29.698484809834994:bitscore_sum=294.0:capture_class_counter=c__Alphaproteobacteria--2||c__Gammaproteobacteria--1:capture_domain_counter=d__Bacteria--3:capture_family_counter=f__Beijerinckiaceae--1||f__Rhizobiaceae--1||f__Sulfurifustaceae--1:capture_genus_counter=g__Methylobacterium--1||g__Rhizobium_A--1||g__SCRL01--1:capture_order_counter=o__Acidiferrobacterales--1||o__Rhizobiales--2:capture_phylum_counter=p__Proteobacteria--3:capture_species_counter=s__Methylobacterium platani--1||s__Rhizobium_A sp018760785--1||s__SCRL01 sp004298065--1:evalue_avg=2.880000000000002e-38:evalue_max=5.76e-38:evalue_min=3.8e-53:evalue_std=4.072935059634511e-38:evalue_sum=5.760000000000004e-38:gapopen_avg=1.0:gapopen_max=2.0:gapopen_min=0.0:gapopen_std=1.4142135623730951:gapopen_sum=2.0:gtdb_class_counter=:gtdb_domain_counter=:gtdb_family_counter=:gtdb_genus_counter=:gtdb_order_counter=:gtdb_phylum_counter=:gtdb_species_counter=:heptad_counter=MCP-40H--3:lbd_counter=:length_avg=140.0:length_max=169.0:length_min=111.0:length_std=41.012193308819754:length_sum=280.0:mismatch_avg=46.5:mismatch_max=57.0:mismatch_min=36.0:mismatch_std=14.849242404917497:mismatch_sum=93.0:name=N227451:qcovhsp_avg=96.4:qcovhsp_max=97.1:qcovhsp_min=95.7:qcovhsp_std=0.9899494936611605:qcovhsp_sum=192.8:qend_avg=142.0:qend_max=172.0:qend_min=112.0:qend_std=42.42640687119285:qend_sum=284.0:qstart_avg=4.0:qstart_max=6.0:qstart_min=2.0:qstart_std=2.8284271247461903:qstart_sum=8.0:ref_name_counter=GB_GCA_002722955.1_protein.faa_PBMZ01000117.1_1@PF00015_full_PFAM.579.717--1||RS_GCF_000186345.1_protein.faa_NC_014962.1_3715@PF00015_full_PFAM.513.696--1:scovhsp_avg=85.55000000000001:scovhsp_max=90.7:scovhsp_min=80.4:scovhsp_std=7.283199846221438:scovhsp_sum=171.10000000000002:send_avg=140.5:send_max=166.0:send_min=115.0:send_std=36.062445840513924:send_sum=281.0:sstart_avg=3.0:sstart_max=5.0:sstart_min=1.0:sstart_std=2.8284271247461903:sstart_sum=6.0])1:0.14318[&&NHX:Sample_counter=rhizpot1--1||rhizpot3--1||rhiztom3--2:Type_counter=capture--4:besthit_avg=65.44999999999999:besthit_max=67.6:besthit_min=63.3:besthit_std=3.0405591591021524:besthit_sum=130.89999999999998:bitscore_avg=147.0:bitscore_max=168.0:bitscore_min=126.0:bitscore_std=29.698484809834994:bitscore_sum=294.0:capture_class_counter=c__Alphaproteobacteria--2||c__Gammaproteobacteria--2:capture_domain_counter=d__Bacteria--4:capture_family_counter=f__Beijerinckiaceae--1||f__Rhizobiaceae--1||f__Sulfurifustaceae--2:capture_genus_counter=g__Methylobacterium--1||g__Rhizobium_A--1||g__SCRL01--2:capture_order_counter=o__Acidiferrobacterales--2||o__Rhizobiales--2:capture_phylum_counter=p__Proteobacteria--4:capture_species_counter=s__Methylobacterium platani--1||s__Rhizobium_A sp018760785--1||s__SCRL01 sp004298065--2:evalue_avg=2.880000000000002e-38:evalue_max=5.76e-38:evalue_min=3.8e-53:evalue_std=4.072935059634511e-38:evalue_sum=5.760000000000004e-38:gapopen_avg=1.0:gapopen_max=2.0:gapopen_min=0.0:gapopen_std=1.4142135623730951:gapopen_sum=2.0:gtdb_class_counter=:gtdb_domain_counter=:gtdb_family_counter=:gtdb_genus_counter=:gtdb_order_counter=:gtdb_phylum_counter=:gtdb_species_counter=:heptad_counter=MCP-40H--3||MCP-44H--1:lbd_counter=:length_avg=140.0:length_max=169.0:length_min=111.0:length_std=41.012193308819754:length_sum=280.0:mismatch_avg=46.5:mismatch_max=57.0:mismatch_min=36.0:mismatch_std=14.849242404917497:mismatch_sum=93.0:name=N227452:qcovhsp_avg=96.4:qcovhsp_max=97.1:qcovhsp_min=95.7:qcovhsp_std=0.9899494936611605:qcovhsp_sum=192.8:qend_avg=142.0:qend_max=172.0:qend_min=112.0:qend_std=42.42640687119285:qend_sum=284.0:qstart_avg=4.0:qstart_max=6.0:qstart_min=2.0:qstart_std=2.8284271247461903:qstart_sum=8.0:ref_name_counter=GB_GCA_002722955.1_protein.faa_PBMZ01000117.1_1@PF00015_full_PFAM.579.717--1||RS_GCF_000186345.1_protein.faa_NC_014962.1_3715@PF00015_full_PFAM.513.696--1:scovhsp_avg=85.55000000000001:scovhsp_max=90.7:scovhsp_min=80.4:scovhsp_std=7.283199846221438:scovhsp_sum=171.10000000000002:send_avg=140.5:send_max=166.0:send_min=115.0:send_std=36.062445840513924:send_sum=281.0:sstart_avg=3.0:sstart_max=5.0:sstart_min=1.0:sstart_std=2.8284271247461903:sstart_sum=6.0])0.903:0.0340469[&&NHX:Sample_counter=rhizpot1--1||rhizpot3--1||rhiztom2--1||rhiztom3--2:Type_counter=GTDB--1||capture--5:besthit_avg=66.96666666666665:besthit_max=70.0:besthit_min=63.3:besthit_std=3.3946035605550966:besthit_sum=200.89999999999998:bitscore_avg=167.33333333333334:bitscore_max=208.0:bitscore_min=126.0:bitscore_std=41.00406483915141:bitscore_sum=502.0:capture_class_counter=c__Alphaproteobacteria--3||c__Gammaproteobacteria--2:capture_domain_counter=d__Bacteria--5:capture_family_counter=f__Beijerinckiaceae--2||f__Rhizobiaceae--1||f__Sulfurifustaceae--2:capture_genus_counter=g__Methylobacterium--2||g__Rhizobium_A--1||g__SCRL01--2:capture_order_counter=o__Acidiferrobacterales--2||o__Rhizobiales--3:capture_phylum_counter=p__Proteobacteria--5:capture_species_counter=s__Methylobacterium aquaticum--1||s__Methylobacterium platani--1||s__Rhizobium_A sp018760785--1||s__SCRL01 sp004298065--2:evalue_avg=1.9200000000000014e-38:evalue_max=5.76e-38:evalue_min=1.74e-68:evalue_std=3.325537550532243e-38:evalue_sum=5.760000000000004e-38:gapopen_avg=0.6666666666666666:gapopen_max=2.0:gapopen_min=0.0:gapopen_std=1.1547005383792517:gapopen_sum=2.0:gtdb_class_counter=c__Planctomycetia--1:gtdb_domain_counter=d__Bacteria--1:gtdb_family_counter=f__Pb10988--1:gtdb_genus_counter=g__Pb10988--1:gtdb_order_counter=o__Pirellulales--1:gtdb_phylum_counter=p__Planctomycetota--1:gtdb_species_counter=s__Pb10988 sp009664345--1:heptad_counter=MCP-40H--5||MCP-44H--1:lbd_counter=:lca_tree=s__Pb10988 sp009664345:length_avg=153.33333333333334:length_max=180.0:length_min=111.0:length_std=37.072002014098636:length_sum=460.0:mismatch_avg=49.0:mismatch_max=57.0:mismatch_min=36.0:mismatch_std=11.357816691600547:mismatch_sum=147.0:name=N227453:qcovhsp_avg=97.06666666666668:qcovhsp_max=98.4:qcovhsp_min=95.7:qcovhsp_std=1.3503086067019408:qcovhsp_sum=291.20000000000005:qend_avg=155.66666666666666:qend_max=183.0:qend_min=112.0:qend_std=38.21430796617065:qend_sum=467.0:qstart_avg=4.0:qstart_max=6.0:qstart_min=2.0:qstart_std=2.0:qstart_sum=12.0:ref_name_counter=GB_GCA_002722955.1_protein.faa_PBMZ01000117.1_1@PF00015_full_PFAM.579.717--1||GB_GCA_900299185.1_protein.faa_OMIV01000271.1_23@PF00015_full_PFAM.617.819--1||RS_GCF_000186345.1_protein.faa_NC_014962.1_3715@PF00015_full_PFAM.513.696--1:scovhsp_avg=86.73333333333333:scovhsp_max=90.7:scovhsp_min=80.4:scovhsp_std=5.542863279328951:scovhsp_sum=260.2:send_avg=153.66666666666666:send_max=180.0:send_min=115.0:send_std=34.21013495052794:send_sum=461.0:sstart_avg=2.3333333333333335:sstart_max=5.0:sstart_min=1.0:sstart_std=2.3094010767585034:sstart_sum=7.0],(((((((376d86f4-26da-46c3-8dee-e3d2cba7c824_4@MCPsignal.368.551:0.122867[&&NHX:Sample=rhiztom1:Type=capture:besthit=63.1:bitscore=184.0:capture_class=c__Alphaproteobacteria:capture_domain=d__Bacteria:capture_family=f__Sphingomonadaceae:capture_genus=g__Novosphingobium:capture_order=o__Sphingomonadales:capture_phylum=p__Proteobacteria:capture_species=s__Novosphingobium umbonatum:evalue=4.44e-59:gapopen=0.0:heptad=MCP-52H:length=179.0:mismatch=66.0:qcovhsp=97.8:qend=183.0:qstart=5.0:ref_name=GB_GCA_900299185.1_protein.faa_OMIV01000271.1_23@PF00015_full_PFAM.617.819:scovhsp=88.6:send=180.0:sstart=2.0],51ffc88a-ee92-438a-9171-fd365cbed3e3_1@MCPsignal.297.419:0.00665131[&&NHX:Sample=rhiztom1:Type=capture:besthit=81.2:bitscore=168.0:capture_class=c__Alphaproteobacteria:capture_domain=d__Bacteria:capture_family=f__Sphingomonadaceae:capture_genus=g__Novosphingobium:capture_order=o__Sphingomonadales:capture_phylum=p__Proteobacteria:capture_species=s__Novosphingobium umbonatum:evalue=1.93e-54:gapopen=0.0:heptad=MCP-40H:length=117.0:mismatch=22.0:qcovhsp=95.9:qend=117.0:qstart=1.0:ref_name=GB_GCA_002722955.1_protein.faa_PBMZ01000117.1_1@PF00015_full_PFAM.579.717:scovhsp=84.8:send=121.0:sstart=5.0])0.95:0.0298214[&&NHX:Sample_counter=rhiztom1--2:Type_counter=capture--2:besthit_avg=72.15:besthit_max=81.2:besthit_min=63.1:besthit_std=12.79863273947651:besthit_sum=144.3:bitscore_avg=176.0:bitscore_max=184.0:bitscore_min=168.0:bitscore_std=11.313708498984761:bitscore_sum=352.0:capture_class_counter=c__Alphaproteobacteria--2:capture_domain_counter=d__Bacteria--2:capture_family_counter=f__Sphingomonadaceae--2:capture_genus_counter=g__Novosphingobium--2:capture_order_counter=o__Sphingomonadales--2:capture_phylum_counter=p__Proteobacteria--2:capture_species_counter=s__Novosphingobium umbonatum--2:evalue_avg=9.650222e-55:evalue_max=1.93e-54:evalue_min=4.44e-59:evalue_std=1.364684692148952e-54:evalue_sum=1.9300444e-54:gapopen_avg=0.0:gapopen_max=0.0:gapopen_min=0.0:gapopen_std=0.0:gapopen_sum=0.0:gtdb_class_counter=:gtdb_domain_counter=:gtdb_family_counter=:gtdb_genus_counter=:gtdb_order_counter=:gtdb_phylum_counter=:gtdb_species_counter=:heptad_counter=MCP-40H--1||MCP-52H--1:lbd_counter=:length_avg=148.0:length_max=179.0:length_min=117.0:length_std=43.840620433565945:length_sum=296.0:mismatch_avg=44.0:mismatch_max=66.0:mismatch_min=22.0:mismatch_std=31.11269837220809:mismatch_sum=88.0:name=N227456:qcovhsp_avg=96.85:qcovhsp_max=97.8:qcovhsp_min=95.9:qcovhsp_std=1.3435028842544343:qcovhsp_sum=193.7:qend_avg=150.0:qend_max=183.0:qend_min=117.0:qend_std=46.66904755831214:qend_sum=300.0:qstart_avg=3.0:qstart_max=5.0:qstart_min=1.0:qstart_std=2.8284271247461903:qstart_sum=6.0:ref_name_counter=GB_GCA_002722955.1_protein.faa_PBMZ01000117.1_1@PF00015_full_PFAM.579.717--1||GB_GCA_900299185.1_protein.faa_OMIV01000271.1_23@PF00015_full_PFAM.617.819--1:scovhsp_avg=86.69999999999999:scovhsp_max=88.6:scovhsp_min=84.8:scovhsp_std=2.6870057685088784:scovhsp_sum=173.39999999999998:send_avg=150.5:send_max=180.0:send_min=121.0:send_std=41.71930009000631:send_sum=301.0:sstart_avg=3.5:sstart_max=5.0:sstart_min=2.0:sstart_std=2.1213203435596424:sstart_sum=7.0],462d18b0-dd55-5735-b7bf-1e55f42c1c25_6@MCPsignal.634.748:0.0634558[&&NHX:Sample=rhiztom3:Type=capture:capture_class=c__Holophagae:capture_domain=d__Bacteria:capture_family=f__Holophagaceae:capture_genus=g__Geothrix:capture_order=o__Holophagales:capture_phylum=p__Acidobacteriota:capture_species=s__Geothrix sp003158505:heptad=MCP-44H])0.741:0.00703715[&&NHX:Sample_counter=rhiztom1--2||rhiztom3--1:Type_counter=capture--3:besthit_avg=72.15:besthit_max=81.2:besthit_min=63.1:besthit_std=12.79863273947651:besthit_sum=144.3:bitscore_avg=176.0:bitscore_max=184.0:bitscore_min=168.0:bitscore_std=11.313708498984761:bitscore_sum=352.0:capture_class_counter=c__Alphaproteobacteria--2||c__Holophagae--1:capture_domain_counter=d__Bacteria--3:capture_family_counter=f__Holophagaceae--1||f__Sphingomonadaceae--2:capture_genus_counter=g__Geothrix--1||g__Novosphingobium--2:capture_order_counter=o__Holophagales--1||o__Sphingomonadales--2:capture_phylum_counter=p__Acidobacteriota--1||p__Proteobacteria--2:capture_species_counter=s__Geothrix sp003158505--1||s__Novosphingobium umbonatum--2:evalue_avg=9.650222e-55:evalue_max=1.93e-54:evalue_min=4.44e-59:evalue_std=1.364684692148952e-54:evalue_sum=1.9300444e-54:gapopen_avg=0.0:gapopen_max=0.0:gapopen_min=0.0:gapopen_std=0.0:gapopen_sum=0.0:gtdb_class_counter=:gtdb_domain_counter=:gtdb_family_counter=:gtdb_genus_counter=:gtdb_order_counter=:gtdb_phylum_counter=:gtdb_species_counter=:heptad_counter=MCP-40H--1||MCP-44H--1||MCP-52H--1:lbd_counter=:length_avg=148.0:length_max=179.0:length_min=117.0:length_std=43.840620433565945:length_sum=296.0:mismatch_avg=44.0:mismatch_max=66.0:mismatch_min=22.0:mismatch_std=31.11269837220809:mismatch_sum=88.0:name=N227458:qcovhsp_avg=96.85:qcovhsp_max=97.8:qcovhsp_min=95.9:qcovhsp_std=1.3435028842544343:qcovhsp_sum=193.7:qend_avg=150.0:qend_max=183.0:qend_min=117.0:qend_std=46.66904755831214:qend_sum=300.0:qstart_avg=3.0:qstart_max=5.0:qstart_min=1.0:qstart_std=2.8284271247461903:qstart_sum=6.0:ref_name_counter=GB_GCA_002722955.1_protein.faa_PBMZ01000117.1_1@PF00015_full_PFAM.579.717--1||GB_GCA_900299185.1_protein.faa_OMIV01000271.1_23@PF00015_full_PFAM.617.819--1:scovhsp_avg=86.69999999999999:scovhsp_max=88.6:scovhsp_min=84.8:scovhsp_std=2.6870057685088784:scovhsp_sum=173.39999999999998:send_avg=150.5:send_max=180.0:send_min=121.0:send_std=41.71930009000631:send_sum=301.0:sstart_avg=3.5:sstart_max=5.0:sstart_min=2.0:sstart_std=2.1213203435596424:sstart_sum=7.0],ce57a5c2-68e7-4395-bf46-e5bf98a217be_4@MCPsignal.97.233:5e-09[&&NHX:Sample=rhiztom1:Type=capture:besthit=83.8:bitscore=192.0:capture_class=c__Alphaproteobacteria:capture_domain=d__Bacteria:capture_family=f__Magnetospirillaceae:capture_genus=g__Phaeospirillum:capture_order=o__Rhodospirillales:capture_phylum=p__Proteobacteria:capture_species=s__Phaeospirillum sp903853455:evalue=9.53e-63:gapopen=0.0:heptad=MCP-40H:length=130.0:mismatch=21.0:qcovhsp=95.6:qend=134.0:qstart=5.0:ref_name=GB_GCA_900299185.1_protein.faa_OMIV01000271.1_23@PF00015_full_PFAM.617.819:scovhsp=64.4:send=131.0:sstart=2.0])0:2.5e-08[&&NHX:Sample_counter=rhiztom1--3||rhiztom3--1:Type_counter=capture--4:besthit_avg=76.03333333333333:besthit_max=83.8:besthit_min=63.1:besthit_std=11.275785264598351:besthit_sum=228.1:bitscore_avg=181.33333333333334:bitscore_max=192.0:bitscore_min=168.0:bitscore_std=12.220201853215574:bitscore_sum=544.0:capture_class_counter=c__Alphaproteobacteria--3||c__Holophagae--1:capture_domain_counter=d__Bacteria--4:capture_family_counter=f__Holophagaceae--1||f__Magnetospirillaceae--1||f__Sphingomonadaceae--2:capture_genus_counter=g__Geothrix--1||g__Novosphingobium--2||g__Phaeospirillum--1:capture_order_counter=o__Holophagales--1||o__Rhodospirillales--1||o__Sphingomonadales--2:capture_phylum_counter=p__Acidobacteriota--1||p__Proteobacteria--3:capture_species_counter=s__Geothrix sp003158505--1||s__Novosphingobium umbonatum--2||s__Phaeospirillum sp903853455--1:evalue_avg=6.4334813651e-55:evalue_max=1.93e-54:evalue_min=9.53e-63:evalue_std=1.1142731998299814e-54:evalue_sum=1.93004440953e-54:gapopen_avg=0.0:gapopen_max=0.0:gapopen_min=0.0:gapopen_std=0.0:gapopen_sum=0.0:gtdb_class_counter=:gtdb_domain_counter=:gtdb_family_counter=:gtdb_genus_counter=:gtdb_order_counter=:gtdb_phylum_counter=:gtdb_species_counter=:heptad_counter=MCP-40H--2||MCP-44H--1||MCP-52H--1:lbd_counter=:length_avg=142.0:length_max=179.0:length_min=117.0:length_std=32.69556544854363:length_sum=426.0:mismatch_avg=36.333333333333336:mismatch_max=66.0:mismatch_min=21.0:mismatch_std=25.69695182961071:mismatch_sum=109.0:name=N227460:qcovhsp_avg=96.43333333333334:qcovhsp_max=97.8:qcovhsp_min=95.6:qcovhsp_std=1.1930353445448845:qcovhsp_sum=289.3:qend_avg=144.66666666666666:qend_max=183.0:qend_min=117.0:qend_std=34.26854728950928:qend_sum=434.0:qstart_avg=3.6666666666666665:qstart_max=5.0:qstart_min=1.0:qstart_std=2.3094010767585034:qstart_sum=11.0:ref_name_counter=GB_GCA_002722955.1_protein.faa_PBMZ01000117.1_1@PF00015_full_PFAM.579.717--1||GB_GCA_900299185.1_protein.faa_OMIV01000271.1_23@PF00015_full_PFAM.617.819--2:scovhsp_avg=79.26666666666667:scovhsp_max=88.6:scovhsp_min=64.4:scovhsp_std=13.014351053100311:scovhsp_sum=237.79999999999998:send_avg=144.0:send_max=180.0:send_min=121.0:send_std=31.575306807693888:send_sum=432.0:sstart_avg=3.0:sstart_max=5.0:sstart_min=2.0:sstart_std=1.7320508075688772:sstart_sum=9.0],(ddd8ccb5-4ea3-486c-ab69-1a43d90d155d_1@MCPsignal.96.195:5e-09[&&NHX:Sample=rhiztom2:Type=capture:besthit=84.4:bitscore=144.0:capture_class=c__Alphaproteobacteria:capture_domain=d__Bacteria:capture_family=f__Magnetospirillaceae:capture_genus=g__Phaeospirillum:capture_order=o__Rhodospirillales:capture_phylum=p__Proteobacteria:capture_species=s__Phaeospirillum sp903853455:evalue=1.48e-45:gapopen=0.0:heptad=MCP-52H:length=96.0:mismatch=15.0:qcovhsp=97.0:qend=96.0:qstart=1.0:ref_name=GB_GCA_002722955.1_protein.faa_PBMZ01000117.1_1@PF00015_full_PFAM.579.717:scovhsp=69.6:send=100.0:sstart=5.0],be8928e6-58cd-5a97-804d-0b8169a57793_2@MCPsignal.643.741:5e-09[&&NHX:Sample=rhiztom3:Type=capture:besthit=84.4:bitscore=144.0:capture_class=c__Alphaproteobacteria:capture_domain=d__Bacteria:capture_family=f__Magnetospirillaceae:capture_genus=g__Phaeospirillum:capture_order=o__Rhodospirillales:capture_phylum=p__Proteobacteria:capture_species=s__Phaeospirillum sp903853455:evalue=1.42e-45:gapopen=0.0:heptad=MCP-52H:length=96.0:mismatch=15.0:qcovhsp=98.0:qend=96.0:qstart=1.0:ref_name=GB_GCA_002722955.1_protein.faa_PBMZ01000117.1_1@PF00015_full_PFAM.579.717:scovhsp=69.6:send=100.0:sstart=5.0])0.931:0.0275403[&&NHX:Sample_counter=rhiztom2--1||rhiztom3--1:Type_counter=capture--2:besthit_avg=84.4:besthit_max=84.4:besthit_min=84.4:besthit_std=0.0:besthit_sum=168.8:bitscore_avg=144.0:bitscore_max=144.0:bitscore_min=144.0:bitscore_std=0.0:bitscore_sum=288.0:capture_class_counter=c__Alphaproteobacteria--2:capture_domain_counter=d__Bacteria--2:capture_family_counter=f__Magnetospirillaceae--2:capture_genus_counter=g__Phaeospirillum--2:capture_order_counter=o__Rhodospirillales--2:capture_phylum_counter=p__Proteobacteria--2:capture_species_counter=s__Phaeospirillum sp903853455--2:evalue_avg=1.45e-45:evalue_max=1.48e-45:evalue_min=1.42e-45:evalue_std=4.2426406871192886e-47:evalue_sum=2.9e-45:gapopen_avg=0.0:gapopen_max=0.0:gapopen_min=0.0:gapopen_std=0.0:gapopen_sum=0.0:gtdb_class_counter=:gtdb_domain_counter=:gtdb_family_counter=:gtdb_genus_counter=:gtdb_order_counter=:gtdb_phylum_counter=:gtdb_species_counter=:heptad_counter=MCP-52H--2:lbd_counter=:length_avg=96.0:length_max=96.0:length_min=96.0:length_std=0.0:length_sum=192.0:mismatch_avg=15.0:mismatch_max=15.0:mismatch_min=15.0:mismatch_std=0.0:mismatch_sum=30.0:name=N227463:qcovhsp_avg=97.5:qcovhsp_max=98.0:qcovhsp_min=97.0:qcovhsp_std=0.7071067811865476:qcovhsp_sum=195.0:qend_avg=96.0:qend_max=96.0:qend_min=96.0:qend_std=0.0:qend_sum=192.0:qstart_avg=1.0:qstart_max=1.0:qstart_min=1.0:qstart_std=0.0:qstart_sum=2.0:ref_name_counter=GB_GCA_002722955.1_protein.faa_PBMZ01000117.1_1@PF00015_full_PFAM.579.717--2:scovhsp_avg=69.6:scovhsp_max=69.6:scovhsp_min=69.6:scovhsp_std=0.0:scovhsp_sum=139.2:send_avg=100.0:send_max=100.0:send_min=100.0:send_std=0.0:send_sum=200.0:sstart_avg=5.0:sstart_max=5.0:sstart_min=5.0:sstart_std=0.0:sstart_sum=10.0])0:2.247e-06[&&NHX:Sample_counter=rhiztom1--3||rhiztom2--1||rhiztom3--2:Type_counter=capture--6:besthit_avg=79.38000000000001:besthit_max=84.4:besthit_min=63.1:besthit_std=9.196303605253581:besthit_sum=396.90000000000003:bitscore_avg=166.4:bitscore_max=192.0:bitscore_min=144.0:bitscore_std=22.199099080818574:bitscore_sum=832.0:capture_class_counter=c__Alphaproteobacteria--5||c__Holophagae--1:capture_domain_counter=d__Bacteria--6:capture_family_counter=f__Holophagaceae--1||f__Magnetospirillaceae--3||f__Sphingomonadaceae--2:capture_genus_counter=g__Geothrix--1||g__Novosphingobium--2||g__Phaeospirillum--3:capture_order_counter=o__Holophagales--1||o__Rhodospirillales--3||o__Sphingomonadales--2:capture_phylum_counter=p__Acidobacteriota--1||p__Proteobacteria--5:capture_species_counter=s__Geothrix sp003158505--1||s__Novosphingobium umbonatum--2||s__Phaeospirillum sp903853455--3:evalue_avg=5.800000003860088e-46:evalue_max=1.48e-45:evalue_min=9.53e-63:evalue_std=7.944809622893976e-46:evalue_sum=2.900000001930044e-45:gapopen_avg=0.0:gapopen_max=0.0:gapopen_min=0.0:gapopen_std=0.0:gapopen_sum=0.0:gtdb_class_counter=:gtdb_domain_counter=:gtdb_family_counter=:gtdb_genus_counter=:gtdb_order_counter=:gtdb_phylum_counter=:gtdb_species_counter=:heptad_counter=MCP-40H--2||MCP-44H--1||MCP-52H--3:lbd_counter=:length_avg=123.6:length_max=179.0:length_min=96.0:length_std=34.195028878478816:length_sum=618.0:mismatch_avg=27.8:mismatch_max=66.0:mismatch_min=15.0:mismatch_std=21.603240497666086:mismatch_sum=139.0:name=N227464:qcovhsp_avg=96.86:qcovhsp_max=98.0:qcovhsp_min=95.6:qcovhsp_std=1.0853570840972107:qcovhsp_sum=484.3:qend_avg=125.2:qend_max=183.0:qend_min=96.0:qend_std=36.02360337334398:qend_sum=626.0:qstart_avg=2.6:qstart_max=5.0:qstart_min=1.0:qstart_std=2.1908902300206647:qstart_sum=13.0:ref_name_counter=GB_GCA_002722955.1_protein.faa_PBMZ01000117.1_1@PF00015_full_PFAM.579.717--3||GB_GCA_900299185.1_protein.faa_OMIV01000271.1_23@PF00015_full_PFAM.617.819--2:scovhsp_avg=75.4:scovhsp_max=88.6:scovhsp_min=64.4:scovhsp_std=10.616967551989596:scovhsp_sum=377.0:send_avg=126.4:send_max=180.0:send_min=100.0:send_std=32.85270156318959:send_sum=632.0:sstart_avg=3.8:sstart_max=5.0:sstart_min=2.0:sstart_std=1.6431676725154984:sstart_sum=19.0],8947905f-c89a-4fbf-8878-c72554e8f5ce_1@MCPsignal.26.83:5e-09[&&NHX:Sample=rhiztom3:Type=capture:capture_class=c__Alphaproteobacteria:capture_domain=d__Bacteria:capture_family=f__Beijerinckiaceae:capture_genus=g__Bosea:capture_order=o__Rhizobiales:capture_phylum=p__Proteobacteria:capture_species=s__Bosea sp001562255:heptad=MCP-40H])0.206:0.00449221[&&NHX:Sample_counter=rhiztom1--3||rhiztom2--1||rhiztom3--3:Type_counter=capture--7:besthit_avg=79.38000000000001:besthit_max=84.4:besthit_min=63.1:besthit_std=9.196303605253581:besthit_sum=396.90000000000003:bitscore_avg=166.4:bitscore_max=192.0:bitscore_min=144.0:bitscore_std=22.199099080818574:bitscore_sum=832.0:capture_class_counter=c__Alphaproteobacteria--6||c__Holophagae--1:capture_domain_counter=d__Bacteria--7:capture_family_counter=f__Beijerinckiaceae--1||f__Holophagaceae--1||f__Magnetospirillaceae--3||f__Sphingomonadaceae--2:capture_genus_counter=g__Bosea--1||g__Geothrix--1||g__Novosphingobium--2||g__Phaeospirillum--3:capture_order_counter=o__Holophagales--1||o__Rhizobiales--1||o__Rhodospirillales--3||o__Sphingomonadales--2:capture_phylum_counter=p__Acidobacteriota--1||p__Proteobacteria--6:capture_species_counter=s__Bosea sp001562255--1||s__Geothrix sp003158505--1||s__Novosphingobium umbonatum--2||s__Phaeospirillum sp903853455--3:evalue_avg=5.800000003860088e-46:evalue_max=1.48e-45:evalue_min=9.53e-63:evalue_std=7.944809622893976e-46:evalue_sum=2.900000001930044e-45:gapopen_avg=0.0:gapopen_max=0.0:gapopen_min=0.0:gapopen_std=0.0:gapopen_sum=0.0:gtdb_class_counter=:gtdb_domain_counter=:gtdb_family_counter=:gtdb_genus_counter=:gtdb_order_counter=:gtdb_phylum_counter=:gtdb_species_counter=:heptad_counter=MCP-40H--3||MCP-44H--1||MCP-52H--3:lbd_counter=:length_avg=123.6:length_max=179.0:length_min=96.0:length_std=34.195028878478816:length_sum=618.0:mismatch_avg=27.8:mismatch_max=66.0:mismatch_min=15.0:mismatch_std=21.603240497666086:mismatch_sum=139.0:name=N227466:qcovhsp_avg=96.86:qcovhsp_max=98.0:qcovhsp_min=95.6:qcovhsp_std=1.0853570840972107:qcovhsp_sum=484.3:qend_avg=125.2:qend_max=183.0:qend_min=96.0:qend_std=36.02360337334398:qend_sum=626.0:qstart_avg=2.6:qstart_max=5.0:qstart_min=1.0:qstart_std=2.1908902300206647:qstart_sum=13.0:ref_name_counter=GB_GCA_002722955.1_protein.faa_PBMZ01000117.1_1@PF00015_full_PFAM.579.717--3||GB_GCA_900299185.1_protein.faa_OMIV01000271.1_23@PF00015_full_PFAM.617.819--2:scovhsp_avg=75.4:scovhsp_max=88.6:scovhsp_min=64.4:scovhsp_std=10.616967551989596:scovhsp_sum=377.0:send_avg=126.4:send_max=180.0:send_min=100.0:send_std=32.85270156318959:send_sum=632.0:sstart_avg=3.8:sstart_max=5.0:sstart_min=2.0:sstart_std=1.6431676725154984:sstart_sum=19.0],(((k127_377415_6@MCPsignal.90.142:0.111976,24ce7b76-ca28-5fa7-8283-2286e8ac241c_2@MCPsignal.72.191:0.0577674[&&NHX:Sample=rhiztom3:Type=capture:capture_class=c__Holophagae:capture_domain=d__Bacteria:capture_family=f__Holophagaceae:capture_genus=g__Geothrix:capture_order=o__Holophagales:capture_phylum=p__Acidobacteriota:capture_species=s__Geothrix sp003158505:heptad=MCP-40H])0.539:0.0171659[&&NHX:Sample_counter=rhiztom3--1:Type_counter=capture--1:capture_class_counter=c__Holophagae--1:capture_domain_counter=d__Bacteria--1:capture_family_counter=f__Holophagaceae--1:capture_genus_counter=g__Geothrix--1:capture_order_counter=o__Holophagales--1:capture_phylum_counter=p__Acidobacteriota--1:capture_species_counter=s__Geothrix sp003158505--1:gtdb_class_counter=:gtdb_domain_counter=:gtdb_family_counter=:gtdb_genus_counter=:gtdb_order_counter=:gtdb_phylum_counter=:gtdb_species_counter=:heptad_counter=MCP-40H--1:lbd_counter=:name=N227469:ref_name_counter=],(ce7f4818-d7fd-51a6-b9b1-cf18f2ef23f2_1@MCPsignal.71.175:0.0475507[&&NHX:Sample=rhiztom3:Type=capture:besthit=76.9:bitscore=137.0:capture_class=c__Gammaproteobacteria:capture_domain=d__Bacteria:capture_family=f__Casimicrobiaceae:capture_genus=g__Casimicrobium:capture_order=o__Burkholderiales:capture_phylum=p__Proteobacteria:capture_species=s__Casimicrobium sp004293675:evalue=9.92e-43:gapopen=1.0:heptad=MCP-52H:length=104.0:mismatch=20.0:qcovhsp=100.0:qend=104.0:qstart=1.0:ref_name=GB_GCA_002722955.1_protein.faa_PBMZ01000117.1_1@PF00015_full_PFAM.579.717:scovhsp=72.5:send=104.0:sstart=5.0],(bb07bdad-a784-4de3-b73b-c806ed172fa7_4@MCPsignal.76.219:5e-09[&&NHX:Sample=rhiztom1:Type=capture:besthit=82.7:bitscore=200.0:capture_class=c__Alphaproteobacteria:capture_domain=d__Bacteria:capture_family=f__Magnetospirillaceae:capture_genus=g__Phaeospirillum:capture_order=o__Rhodospirillales:capture_phylum=p__Proteobacteria:capture_species=s__Phaeospirillum sp903853455:evalue=5.71e-66:gapopen=0.0:heptad=MCP-40H:length=139.0:mismatch=24.0:qcovhsp=97.2:qend=143.0:qstart=5.0:ref_name=GB_GCA_900299185.1_protein.faa_OMIV01000271.1_23@PF00015_full_PFAM.617.819:scovhsp=68.8:send=140.0:sstart=2.0],((adbcaf1d-7b99-4e10-8369-61ae4ae27ef5_2@MCPsignal.92.275:0.00413963[&&NHX:Sample=rhiztom3:Type=capture:besthit=78.2:bitscore=243.0:capture_class=c__Alphaproteobacteria:capture_domain=d__Bacteria:capture_family=f__Rhodobacteraceae:capture_genus=g__Pararhodobacter:capture_order=o__Rhodobacterales:capture_phylum=p__Proteobacteria:capture_species=s__Pararhodobacter sp017303295:evalue=5.19e-82:gapopen=0.0:heptad=MCP-40H:length=179.0:mismatch=39.0:qcovhsp=97.8:qend=183.0:qstart=5.0:ref_name=GB_GCA_900299185.1_protein.faa_OMIV01000271.1_23@PF00015_full_PFAM.617.819:scovhsp=88.6:send=180.0:sstart=2.0],(((((cf99f1d3-ce42-53bf-8cab-f9f73e580403_5@MCPsignal.24.152:0.00603392[&&NHX:Sample=rhiztom1:Type=capture:besthit=79.7:bitscore=171.0:capture_class=c__Alphaproteobacteria:capture_domain=d__Bacteria:capture_family=f__Sphingomonadaceae:capture_genus=g__Novosphingobium:capture_order=o__Sphingomonadales:capture_phylum=p__Proteobacteria:capture_species=s__Novosphingobium umbonatum:evalue=8.68e-55:gapopen=0.0:heptad=MCP-40H:length=128.0:mismatch=26.0:qcovhsp=100.0:qend=128.0:qstart=1.0:ref_name=GB_GCA_018659505.1_protein.faa_JABJMI010000828.1_2@PF00015_full_PFAM.626.809:scovhsp=69.9:send=162.0:sstart=35.0],(ff022f47-31c7-440e-86a6-b996965a8354_6@MCPsignal.309.432:5e-09[&&NHX:Sample=rhiztom3:Type=capture:besthit=79.7:bitscore=162.0:capture_class=c__Alphaproteobacteria:capture_domain=d__Bacteria:capture_family=f__Thalassobaculaceae:capture_genus=g__Thalassobaculum:capture_order=o__Thalassobaculales:capture_phylum=p__Proteobacteria:capture_species=s__Thalassobaculum litoreum:evalue=1.1e-51:gapopen=0.0:heptad=MCP-40H:length=123.0:mismatch=25.0:qcovhsp=100.0:qend=123.0:qstart=1.0:ref_name=GB_GCA_018659505.1_protein.faa_JABJMI010000828.1_2@PF00015_full_PFAM.626.809:scovhsp=67.2:send=162.0:sstart=40.0],fe59f9ac-099a-4156-9a3d-c0ebfdff4cd7_5@MCPsignal.152.322:0.0481676[&&NHX:Sample=rhiztom3:Type=capture:besthit=73.1:bitscore=213.0:capture_class=c__Bdellovibrionia_A:capture_domain=d__Bacteria:capture_family=f__UBA1018:capture_genus=g__XYD1-FULL-55-31:capture_order=o__UBA1018:capture_phylum=p__Bdellovibrionota:capture_species=s__XYD1-FULL-55-31 sp001770175:evalue=1.12e-70:gapopen=0.0:heptad=MCP-40H:length=167.0:mismatch=45.0:qcovhsp=98.2:qend=169.0:qstart=3.0:ref_name=GB_GCA_900299185.1_protein.faa_OMIV01000271.1_23@PF00015_full_PFAM.617.819:scovhsp=82.7:send=174.0:sstart=8.0])0.687:0.0204199[&&NHX:Sample_counter=rhiztom3--2:Type_counter=capture--2:besthit_avg=76.4:besthit_max=79.7:besthit_min=73.1:besthit_std=4.6669047558312196:besthit_sum=152.8:bitscore_avg=187.5:bitscore_max=213.0:bitscore_min=162.0:bitscore_std=36.062445840513924:bitscore_sum=375.0:capture_class_counter=c__Alphaproteobacteria--1||c__Bdellovibrionia_A--1:capture_domain_counter=d__Bacteria--2:capture_family_counter=f__Thalassobaculaceae--1||f__UBA1018--1:capture_genus_counter=g__Thalassobaculum--1||g__XYD1-FULL-55-31--1:capture_order_counter=o__Thalassobaculales--1||o__UBA1018--1:capture_phylum_counter=p__Bdellovibrionota--1||p__Proteobacteria--1:capture_species_counter=s__Thalassobaculum litoreum--1||s__XYD1-FULL-55-31 sp001770175--1:evalue_avg=5.5e-52:evalue_max=1.1e-51:evalue_min=1.12e-70:evalue_std=7.778174593052023e-52:evalue_sum=1.1e-51:gapopen_avg=0.0:gapopen_max=0.0:gapopen_min=0.0:gapopen_std=0.0:gapopen_sum=0.0:gtdb_class_counter=:gtdb_domain_counter=:gtdb_family_counter=:gtdb_genus_counter=:gtdb_order_counter=:gtdb_phylum_counter=:gtdb_species_counter=:heptad_counter=MCP-40H--2:lbd_counter=:length_avg=145.0:length_max=167.0:length_min=123.0:length_std=31.11269837220809:length_sum=290.0:mismatch_avg=35.0:mismatch_max=45.0:mismatch_min=25.0:mismatch_std=14.142135623730951:mismatch_sum=70.0:name=N227476:qcovhsp_avg=99.1:qcovhsp_max=100.0:qcovhsp_min=98.2:qcovhsp_std=1.2727922061357835:qcovhsp_sum=198.2:qend_avg=146.0:qend_max=169.0:qend_min=123.0:qend_std=32.526911934581186:qend_sum=292.0:qstart_avg=2.0:qstart_max=3.0:qstart_min=1.0:qstart_std=1.4142135623730951:qstart_sum=4.0:ref_name_counter=GB_GCA_018659505.1_protein.faa_JABJMI010000828.1_2@PF00015_full_PFAM.626.809--1||GB_GCA_900299185.1_protein.faa_OMIV01000271.1_23@PF00015_full_PFAM.617.819--1:scovhsp_avg=74.95:scovhsp_max=82.7:scovhsp_min=67.2:scovhsp_std=10.960155108391486:scovhsp_sum=149.9:send_avg=168.0:send_max=174.0:send_min=162.0:send_std=8.48528137423857:send_sum=336.0:sstart_avg=24.0:sstart_max=40.0:sstart_min=8.0:sstart_std=22.627416997969522:sstart_sum=48.0])0.798:0.020341[&&NHX:Sample_counter=rhiztom1--1||rhiztom3--2:Type_counter=capture--3:besthit_avg=77.5:besthit_max=79.7:besthit_min=73.1:besthit_std=3.8105117766515346:besthit_sum=232.5:bitscore_avg=182.0:bitscore_max=213.0:bitscore_min=162.0:bitscore_std=27.2213151776324:bitscore_sum=546.0:capture_class_counter=c__Alphaproteobacteria--2||c__Bdellovibrionia_A--1:capture_domain_counter=d__Bacteria--3:capture_family_counter=f__Sphingomonadaceae--1||f__Thalassobaculaceae--1||f__UBA1018--1:capture_genus_counter=g__Novosphingobium--1||g__Thalassobaculum--1||g__XYD1-FULL-55-31--1:capture_order_counter=o__Sphingomonadales--1||o__Thalassobaculales--1||o__UBA1018--1:capture_phylum_counter=p__Bdellovibrionota--1||p__Proteobacteria--2:capture_species_counter=s__Novosphingobium umbonatum--1||s__Thalassobaculum litoreum--1||s__XYD1-FULL-55-31 sp001770175--1:evalue_avg=3.66956e-52:evalue_max=1.1e-51:evalue_min=1.12e-70:evalue_std=6.348348744421655e-52:evalue_sum=1.100868e-51:gapopen_avg=0.0:gapopen_max=0.0:gapopen_min=0.0:gapopen_std=0.0:gapopen_sum=0.0:gtdb_class_counter=:gtdb_domain_counter=:gtdb_family_counter=:gtdb_genus_counter=:gtdb_order_counter=:gtdb_phylum_counter=:gtdb_species_counter=:heptad_counter=MCP-40H--3:lbd_counter=:length_avg=139.33333333333334:length_max=167.0:length_min=123.0:length_std=24.090108620206205:length_sum=418.0:mismatch_avg=32.0:mismatch_max=45.0:mismatch_min=25.0:mismatch_std=11.269427669584644:mismatch_sum=96.0:name=N227477:qcovhsp_avg=99.39999999999999:qcovhsp_max=100.0:qcovhsp_min=98.2:qcovhsp_std=1.0392304845413247:qcovhsp_sum=298.2:qend_avg=140.0:qend_max=169.0:qend_min=123.0:qend_std=25.238858928247925:qend_sum=420.0:qstart_avg=1.6666666666666667:qstart_max=3.0:qstart_min=1.0:qstart_std=1.1547005383792517:qstart_sum=5.0:ref_name_counter=GB_GCA_018659505.1_protein.faa_JABJMI010000828.1_2@PF00015_full_PFAM.626.809--2||GB_GCA_900299185.1_protein.faa_OMIV01000271.1_23@PF00015_full_PFAM.617.819--1:scovhsp_avg=73.26666666666667:scovhsp_max=82.7:scovhsp_min=67.2:scovhsp_std=8.280297901243246:scovhsp_sum=219.8:send_avg=166.0:send_max=174.0:send_min=162.0:send_std=6.928203230275509:send_sum=498.0:sstart_avg=27.666666666666668:sstart_max=40.0:sstart_min=8.0:sstart_std=17.21433511156714:sstart_sum=83.0],(4333d2ee-a884-49d1-a6b4-9f6c45c9d193_4@MCPsignal.49.194:0.0133205[&&NHX:Sample=rhizpot1:Type=capture:besthit=70.1:bitscore=162.0:capture_class=c__Holophagae:capture_domain=d__Bacteria:capture_family=f__Holophagaceae:capture_genus=g__Geothrix:capture_order=o__Holophagales:capture_phylum=p__Acidobacteriota:capture_species=s__Geothrix sp903840385:evalue=4.61e-51:gapopen=1.0:heptad=MCP-40H:length=144.0:mismatch=42.0:qcovhsp=99.3:qend=145.0:qstart=2.0:ref_name=GB_GCA_900299185.1_protein.faa_OMIV01000271.1_23@PF00015_full_PFAM.617.819:scovhsp=70.8:send=148.0:sstart=6.0],c06581b5-47f0-4476-bb39-abae8d7c3729_5@MCPsignal.218.328:0.0208919[&&NHX:Sample=rhiztom1:Type=capture:besthit=75.2:bitscore=137.0:capture_class=c__Gammaproteobacteria:capture_domain=d__Bacteria:capture_family=f__Chromatiaceae:capture_genus=g__Allochromatium:capture_order=o__Chromatiales:capture_phylum=p__Proteobacteria:capture_species=s__Allochromatium tepidum:evalue=9.63e-42:gapopen=0.0:heptad=MCP-40H:length=109.0:mismatch=27.0:qcovhsp=99.1:qend=110.0:qstart=2.0:ref_name=GB_GCA_018659505.1_protein.faa_JABJMI010000828.1_2@PF00015_full_PFAM.626.809:scovhsp=59.6:send=162.0:sstart=54.0])0:5e-09[&&NHX:Sample_counter=rhizpot1--1||rhiztom1--1:Type_counter=capture--2:besthit_avg=72.65:besthit_max=75.2:besthit_min=70.1:besthit_std=3.6062445840513986:besthit_sum=145.3:bitscore_avg=149.5:bitscore_max=162.0:bitscore_min=137.0:bitscore_std=17.67766952966369:bitscore_sum=299.0:capture_class_counter=c__Gammaproteobacteria--1||c__Holophagae--1:capture_domain_counter=d__Bacteria--2:capture_family_counter=f__Chromatiaceae--1||f__Holophagaceae--1:capture_genus_counter=g__Allochromatium--1||g__Geothrix--1:capture_order_counter=o__Chromatiales--1||o__Holophagales--1:capture_phylum_counter=p__Acidobacteriota--1||p__Proteobacteria--1:capture_species_counter=s__Allochromatium tepidum--1||s__Geothrix sp903840385--1:evalue_avg=4.815000002305e-42:evalue_max=9.63e-42:evalue_min=4.61e-51:evalue_std=6.80943829956669e-42:evalue_sum=9.63000000461e-42:gapopen_avg=0.5:gapopen_max=1.0:gapopen_min=0.0:gapopen_std=0.7071067811865476:gapopen_sum=1.0:gtdb_class_counter=:gtdb_domain_counter=:gtdb_family_counter=:gtdb_genus_counter=:gtdb_order_counter=:gtdb_phylum_counter=:gtdb_species_counter=:heptad_counter=MCP-40H--2:lbd_counter=:length_avg=126.5:length_max=144.0:length_min=109.0:length_std=24.748737341529164:length_sum=253.0:mismatch_avg=34.5:mismatch_max=42.0:mismatch_min=27.0:mismatch_std=10.606601717798213:mismatch_sum=69.0:name=N227480:qcovhsp_avg=99.19999999999999:qcovhsp_max=99.3:qcovhsp_min=99.1:qcovhsp_std=0.14142135623731153:qcovhsp_sum=198.39999999999998:qend_avg=127.5:qend_max=145.0:qend_min=110.0:qend_std=24.748737341529164:qend_sum=255.0:qstart_avg=2.0:qstart_max=2.0:qstart_min=2.0:qstart_std=0.0:qstart_sum=4.0:ref_name_counter=GB_GCA_018659505.1_protein.faa_JABJMI010000828.1_2@PF00015_full_PFAM.626.809--1||GB_GCA_900299185.1_protein.faa_OMIV01000271.1_23@PF00015_full_PFAM.617.819--1:scovhsp_avg=65.2:scovhsp_max=70.8:scovhsp_min=59.6:scovhsp_std=7.919595949289329:scovhsp_sum=130.4:send_avg=155.0:send_max=162.0:send_min=148.0:send_std=9.899494936611665:send_sum=310.0:sstart_avg=30.0:sstart_max=54.0:sstart_min=6.0:sstart_std=33.94112549695428:sstart_sum=60.0])0.723:0.00242509[&&NHX:Sample_counter=rhizpot1--1||rhiztom1--2||rhiztom3--2:Type_counter=capture--5:besthit_avg=75.56:besthit_max=79.7:besthit_min=70.1:besthit_std=4.191419807177519:besthit_sum=377.8:bitscore_avg=169.0:bitscore_max=213.0:bitscore_min=137.0:bitscore_std=27.667670664513846:bitscore_sum=845.0:capture_class_counter=c__Alphaproteobacteria--2||c__Bdellovibrionia_A--1||c__Gammaproteobacteria--1||c__Holophagae--1:capture_domain_counter=d__Bacteria--5:capture_family_counter=f__Chromatiaceae--1||f__Holophagaceae--1||f__Sphingomonadaceae--1||f__Thalassobaculaceae--1||f__UBA1018--1:capture_genus_counter=g__Allochromatium--1||g__Geothrix--1||g__Novosphingobium--1||g__Thalassobaculum--1||g__XYD1-FULL-55-31--1:capture_order_counter=o__Chromatiales--1||o__Holophagales--1||o__Sphingomonadales--1||o__Thalassobaculales--1||o__UBA1018--1:capture_phylum_counter=p__Acidobacteriota--1||p__Bdellovibrionota--1||p__Proteobacteria--3:capture_species_counter=s__Allochromatium tepidum--1||s__Geothrix sp903840385--1||s__Novosphingobium umbonatum--1||s__Thalassobaculum litoreum--1||s__XYD1-FULL-55-31 sp001770175--1:evalue_avg=1.9260000011421734e-42:evalue_max=9.63e-42:evalue_min=1.12e-70:evalue_std=4.3066669240261e-42:evalue_sum=9.630000005710867e-42:gapopen_avg=0.2:gapopen_max=1.0:gapopen_min=0.0:gapopen_std=0.44721359549995804:gapopen_sum=1.0:gtdb_class_counter=:gtdb_domain_counter=:gtdb_family_counter=:gtdb_genus_counter=:gtdb_order_counter=:gtdb_phylum_counter=:gtdb_species_counter=:heptad_counter=MCP-40H--5:lbd_counter=:length_avg=134.2:length_max=167.0:length_min=109.0:length_std=22.196846622887676:length_sum=671.0:mismatch_avg=33.0:mismatch_max=45.0:mismatch_min=25.0:mismatch_std=9.669539802906858:mismatch_sum=165.0:name=N227481:qcovhsp_avg=99.32000000000001:qcovhsp_max=100.0:qcovhsp_min=98.2:qcovhsp_std=0.746324326281811:qcovhsp_sum=496.6:qend_avg=135.0:qend_max=169.0:qend_min=110.0:qend_std=22.7705950734714:qend_sum=675.0:qstart_avg=1.8:qstart_max=3.0:qstart_min=1.0:qstart_std=0.8366600265340756:qstart_sum=9.0:ref_name_counter=GB_GCA_018659505.1_protein.faa_JABJMI010000828.1_2@PF00015_full_PFAM.626.809--3||GB_GCA_900299185.1_protein.faa_OMIV01000271.1_23@PF00015_full_PFAM.617.819--2:scovhsp_avg=70.04:scovhsp_max=82.7:scovhsp_min=59.6:scovhsp_std=8.335646345665104:scovhsp_sum=350.20000000000005:send_avg=161.6:send_max=174.0:send_min=148.0:send_std=9.208691546577072:send_sum=808.0:sstart_avg=28.6:sstart_max=54.0:sstart_min=6.0:sstart_std=20.923670806051216:sstart_sum=143.0],c07d266c-4280-413a-98e1-37eae96eb2db_6@MCPsignal.241.387:5e-09[&&NHX:Sample=rhizpot3:Type=capture:besthit=83.1:bitscore=205.0:capture_class=c__UBA7883:capture_domain=d__Bacteria:capture_family=f__UBA7883:capture_genus=g__JACQZB01:capture_order=o__UBA7883:capture_phylum=p__Nitrospinota:capture_species=s__JACQZB01 sp016207925:evalue=6.8e-68:gapopen=0.0:heptad=MCP-40H:length=142.0:mismatch=24.0:qcovhsp=97.3:qend=146.0:qstart=5.0:ref_name=GB_GCA_900299185.1_protein.faa_OMIV01000271.1_23@PF00015_full_PFAM.617.819:scovhsp=70.3:send=143.0:sstart=2.0])0:5e-09[&&NHX:Sample_counter=rhizpot1--1||rhizpot3--1||rhiztom1--2||rhiztom3--2:Type_counter=capture--6:besthit_avg=76.81666666666666:besthit_max=83.1:besthit_min=70.1:besthit_std=4.850738775348213:besthit_sum=460.9:bitscore_avg=175.0:bitscore_max=213.0:bitscore_min=137.0:bitscore_std=28.781938781117578:bitscore_sum=1050.0:capture_class_counter=c__Alphaproteobacteria--2||c__Bdellovibrionia_A--1||c__Gammaproteobacteria--1||c__Holophagae--1||c__UBA7883--1:capture_domain_counter=d__Bacteria--6:capture_family_counter=f__Chromatiaceae--1||f__Holophagaceae--1||f__Sphingomonadaceae--1||f__Thalassobaculaceae--1||f__UBA1018--1||f__UBA7883--1:capture_genus_counter=g__Allochromatium--1||g__Geothrix--1||g__JACQZB01--1||g__Novosphingobium--1||g__Thalassobaculum--1||g__XYD1-FULL-55-31--1:capture_order_counter=o__Chromatiales--1||o__Holophagales--1||o__Sphingomonadales--1||o__Thalassobaculales--1||o__UBA1018--1||o__UBA7883--1:capture_phylum_counter=p__Acidobacteriota--1||p__Bdellovibrionota--1||p__Nitrospinota--1||p__Proteobacteria--3:capture_species_counter=s__Allochromatium tepidum--1||s__Geothrix sp903840385--1||s__JACQZB01 sp016207925--1||s__Novosphingobium umbonatum--1||s__Thalassobaculum litoreum--1||s__XYD1-FULL-55-31 sp001770175--1:evalue_avg=1.605000000951811e-42:evalue_max=9.63e-42:evalue_min=1.12e-70:evalue_std=3.93143103670071e-42:evalue_sum=9.630000005710867e-42:gapopen_avg=0.16666666666666666:gapopen_max=1.0:gapopen_min=0.0:gapopen_std=0.408248290463863:gapopen_sum=1.0:gtdb_class_counter=:gtdb_domain_counter=:gtdb_family_counter=:gtdb_genus_counter=:gtdb_order_counter=:gtdb_phylum_counter=:gtdb_species_counter=:heptad_counter=MCP-40H--6:lbd_counter=:length_avg=135.5:length_max=167.0:length_min=109.0:length_std=20.107212636265626:length_sum=813.0:mismatch_avg=31.5:mismatch_max=45.0:mismatch_min=24.0:mismatch_std=9.396807968666806:mismatch_sum=189.0:name=N227483:qcovhsp_avg=98.98333333333333:qcovhsp_max=100.0:qcovhsp_min=97.3:qcovhsp_std=1.0609743949156676:qcovhsp_sum=593.9:qend_avg=136.83333333333334:qend_max=169.0:qend_min=110.0:qend_std=20.855854493802614:qend_sum=821.0:qstart_avg=2.3333333333333335:qstart_max=5.0:qstart_min=1.0:qstart_std=1.5055453054181622:qstart_sum=14.0:ref_name_counter=GB_GCA_018659505.1_protein.faa_JABJMI010000828.1_2@PF00015_full_PFAM.626.809--3||GB_GCA_900299185.1_protein.faa_OMIV01000271.1_23@PF00015_full_PFAM.617.819--3:scovhsp_avg=70.08333333333333:scovhsp_max=82.7:scovhsp_min=59.6:scovhsp_std=7.456384289095263:scovhsp_sum=420.5:send_avg=158.5:send_max=174.0:send_min=143.0:send_std=11.20267825120404:send_sum=951.0:sstart_avg=24.166666666666668:sstart_max=54.0:sstart_min=2.0:sstart_std=21.63715939458474:sstart_sum=145.0],(a09209ad-ef98-4541-add2-2c9d81ae84df_4@MCPsignal.104.287:0.00415316[&&NHX:Sample=rhiztom3:Type=capture:besthit=78.2:bitscore=243.0:capture_class=c__Bdellovibrionia_A:capture_domain=d__Bacteria:capture_family=f__UBA1018:capture_genus=g__XYD1-FULL-55-31:capture_order=o__UBA1018:capture_phylum=p__Bdellovibrionota:capture_species=s__XYD1-FULL-55-31 sp001770175:evalue=3.65e-82:gapopen=0.0:heptad=MCP-40H:length=179.0:mismatch=39.0:qcovhsp=97.8:qend=183.0:qstart=5.0:ref_name=GB_GCA_900299185.1_protein.faa_OMIV01000271.1_23@PF00015_full_PFAM.617.819:scovhsp=88.6:send=180.0:sstart=2.0],k127_89399_3@MCPsignal.104.254:5e-09)0.922:0.00412687[&&NHX:Sample_counter=rhiztom3--1:Type_counter=capture--1:besthit_avg=78.2:besthit_max=78.2:besthit_min=78.2:besthit_std=0:besthit_sum=78.2:bitscore_avg=243.0:bitscore_max=243.0:bitscore_min=243.0:bitscore_std=0:bitscore_sum=243.0:capture_class_counter=c__Bdellovibrionia_A--1:capture_domain_counter=d__Bacteria--1:capture_family_counter=f__UBA1018--1:capture_genus_counter=g__XYD1-FULL-55-31--1:capture_order_counter=o__UBA1018--1:capture_phylum_counter=p__Bdellovibrionota--1:capture_species_counter=s__XYD1-FULL-55-31 sp001770175--1:evalue_avg=3.65e-82:evalue_max=3.65e-82:evalue_min=3.65e-82:evalue_std=0:evalue_sum=3.65e-82:gapopen_avg=0.0:gapopen_max=0.0:gapopen_min=0.0:gapopen_std=0:gapopen_sum=0.0:gtdb_class_counter=:gtdb_domain_counter=:gtdb_family_counter=:gtdb_genus_counter=:gtdb_order_counter=:gtdb_phylum_counter=:gtdb_species_counter=:heptad_counter=MCP-40H--1:lbd_counter=:length_avg=179.0:length_max=179.0:length_min=179.0:length_std=0:length_sum=179.0:mismatch_avg=39.0:mismatch_max=39.0:mismatch_min=39.0:mismatch_std=0:mismatch_sum=39.0:name=N227486:qcovhsp_avg=97.8:qcovhsp_max=97.8:qcovhsp_min=97.8:qcovhsp_std=0:qcovhsp_sum=97.8:qend_avg=183.0:qend_max=183.0:qend_min=183.0:qend_std=0:qend_sum=183.0:qstart_avg=5.0:qstart_max=5.0:qstart_min=5.0:qstart_std=0:qstart_sum=5.0:ref_name_counter=GB_GCA_900299185.1_protein.faa_OMIV01000271.1_23@PF00015_full_PFAM.617.819--1:scovhsp_avg=88.6:scovhsp_max=88.6:scovhsp_min=88.6:scovhsp_std=0:scovhsp_sum=88.6:send_avg=180.0:send_max=180.0:send_min=180.0:send_std=0:send_sum=180.0:sstart_avg=2.0:sstart_max=2.0:sstart_min=2.0:sstart_std=0:sstart_sum=2.0])0:5e-09[&&NHX:Sample_counter=rhizpot1--1||rhizpot3--1||rhiztom1--2||rhiztom3--3:Type_counter=capture--7:besthit_avg=77.01428571428572:besthit_max=83.1:besthit_min=70.1:besthit_std=4.458859559509425:besthit_sum=539.1:bitscore_avg=184.71428571428572:bitscore_max=243.0:bitscore_min=137.0:bitscore_std=36.75465632956948:bitscore_sum=1293.0:capture_class_counter=c__Alphaproteobacteria--2||c__Bdellovibrionia_A--2||c__Gammaproteobacteria--1||c__Holophagae--1||c__UBA7883--1:capture_domain_counter=d__Bacteria--7:capture_family_counter=f__Chromatiaceae--1||f__Holophagaceae--1||f__Sphingomonadaceae--1||f__Thalassobaculaceae--1||f__UBA1018--2||f__UBA7883--1:capture_genus_counter=g__Allochromatium--1||g__Geothrix--1||g__JACQZB01--1||g__Novosphingobium--1||g__Thalassobaculum--1||g__XYD1-FULL-55-31--2:capture_order_counter=o__Chromatiales--1||o__Holophagales--1||o__Sphingomonadales--1||o__Thalassobaculales--1||o__UBA1018--2||o__UBA7883--1:capture_phylum_counter=p__Acidobacteriota--1||p__Bdellovibrionota--2||p__Nitrospinota--1||p__Proteobacteria--3:capture_species_counter=s__Allochromatium tepidum--1||s__Geothrix sp903840385--1||s__JACQZB01 sp016207925--1||s__Novosphingobium umbonatum--1||s__Thalassobaculum litoreum--1||s__XYD1-FULL-55-31 sp001770175--2:evalue_avg=1.3757142865301239e-42:evalue_max=9.63e-42:evalue_min=3.65e-82:evalue_std=3.639797874719108e-42:evalue_sum=9.630000005710867e-42:gapopen_avg=0.14285714285714285:gapopen_max=1.0:gapopen_min=0.0:gapopen_std=0.37796447300922725:gapopen_sum=1.0:gtdb_class_counter=:gtdb_domain_counter=:gtdb_family_counter=:gtdb_genus_counter=:gtdb_order_counter=:gtdb_phylum_counter=:gtdb_species_counter=:heptad_counter=MCP-40H--7:lbd_counter=:length_avg=141.71428571428572:length_max=179.0:length_min=109.0:length_std=24.64220150956678:length_sum=992.0:mismatch_avg=32.57142857142857:mismatch_max=45.0:mismatch_min=24.0:mismatch_std=9.034326074425675:mismatch_sum=228.0:name=N227487:qcovhsp_avg=98.81428571428572:qcovhsp_max=100.0:qcovhsp_min=97.3:qcovhsp_std=1.0668154658117959:qcovhsp_sum=691.7:qend_avg=143.42857142857142:qend_max=183.0:qend_min=110.0:qend_std=25.82542121539126:qend_sum=1004.0:qstart_avg=2.7142857142857144:qstart_max=5.0:qstart_min=1.0:qstart_std=1.7043362064926932:qstart_sum=19.0:ref_name_counter=GB_GCA_018659505.1_protein.faa_JABJMI010000828.1_2@PF00015_full_PFAM.626.809--3||GB_GCA_900299185.1_protein.faa_OMIV01000271.1_23@PF00015_full_PFAM.617.819--4:scovhsp_avg=72.72857142857143:scovhsp_max=88.6:scovhsp_min=59.6:scovhsp_std=9.76280599788713:scovhsp_sum=509.1:send_avg=161.57142857142858:send_max=180.0:send_min=143.0:send_std=13.062122630684785:send_sum=1131.0:sstart_avg=21.0:sstart_max=54.0:sstart_min=2.0:sstart_std=21.455380055672126:sstart_sum=147.0],eb233280-832f-4b9e-a470-7b28658b3653_2@MCPsignal.146.329:0.00409793[&&NHX:Sample=rhiztom1:Type=capture:besthit=78.2:bitscore=242.0:capture_class=c__Holophagae:capture_domain=d__Bacteria:capture_family=f__Holophagaceae:capture_genus=g__Holophaga:capture_order=o__Holophagales:capture_phylum=p__Acidobacteriota:capture_species=s__Holophaga sp903868115:evalue=1.04e-81:gapopen=0.0:heptad=MCP-40H:length=179.0:mismatch=39.0:qcovhsp=97.8:qend=183.0:qstart=5.0:ref_name=GB_GCA_900299185.1_protein.faa_OMIV01000271.1_23@PF00015_full_PFAM.617.819:scovhsp=88.6:send=180.0:sstart=2.0])0.798:0.00413153[&&NHX:Sample_counter=rhizpot1--1||rhizpot3--1||rhiztom1--3||rhiztom3--3:Type_counter=capture--8:besthit_avg=77.16250000000001:besthit_max=83.1:besthit_min=70.1:besthit_std=4.149332992869372:besthit_sum=617.3000000000001:bitscore_avg=191.875:bitscore_max=243.0:bitscore_min=137.0:bitscore_std=39.59955807834224:bitscore_sum=1535.0:capture_class_counter=c__Alphaproteobacteria--2||c__Bdellovibrionia_A--2||c__Gammaproteobacteria--1||c__Holophagae--2||c__UBA7883--1:capture_domain_counter=d__Bacteria--8:capture_family_counter=f__Chromatiaceae--1||f__Holophagaceae--2||f__Sphingomonadaceae--1||f__Thalassobaculaceae--1||f__UBA1018--2||f__UBA7883--1:capture_genus_counter=g__Allochromatium--1||g__Geothrix--1||g__Holophaga--1||g__JACQZB01--1||g__Novosphingobium--1||g__Thalassobaculum--1||g__XYD1-FULL-55-31--2:capture_order_counter=o__Chromatiales--1||o__Holophagales--2||o__Sphingomonadales--1||o__Thalassobaculales--1||o__UBA1018--2||o__UBA7883--1:capture_phylum_counter=p__Acidobacteriota--2||p__Bdellovibrionota--2||p__Nitrospinota--1||p__Proteobacteria--3:capture_species_counter=s__Allochromatium tepidum--1||s__Geothrix sp903840385--1||s__Holophaga sp903868115--1||s__JACQZB01 sp016207925--1||s__Novosphingobium umbonatum--1||s__Thalassobaculum litoreum--1||s__XYD1-FULL-55-31 sp001770175--2:evalue_avg=1.2037500007138584e-42:evalue_max=9.63e-42:evalue_min=3.65e-82:evalue_std=3.404719151124784e-42:evalue_sum=9.630000005710867e-42:gapopen_avg=0.125:gapopen_max=1.0:gapopen_min=0.0:gapopen_std=0.3535533905932738:gapopen_sum=1.0:gtdb_class_counter=:gtdb_domain_counter=:gtdb_family_counter=:gtdb_genus_counter=:gtdb_order_counter=:gtdb_phylum_counter=:gtdb_species_counter=:heptad_counter=MCP-40H--8:lbd_counter=:length_avg=146.375:length_max=179.0:length_min=109.0:length_std=26.348963113239524:length_sum=1171.0:mismatch_avg=33.375:mismatch_max=45.0:mismatch_min=24.0:mismatch_std=8.667467911679857:mismatch_sum=267.0:name=N227489:qcovhsp_avg=98.6875:qcovhsp_max=100.0:qcovhsp_min=97.3:qcovhsp_std=1.0507650274238973:qcovhsp_sum=789.5:qend_avg=148.375:qend_max=183.0:qend_min=110.0:qend_std=27.702178872531206:qend_sum=1187.0:qstart_avg=3.0:qstart_max=5.0:qstart_min=1.0:qstart_std=1.7728105208558367:qstart_sum=24.0:ref_name_counter=GB_GCA_018659505.1_protein.faa_JABJMI010000828.1_2@PF00015_full_PFAM.626.809--3||GB_GCA_900299185.1_protein.faa_OMIV01000271.1_23@PF00015_full_PFAM.617.819--5:scovhsp_avg=74.7125:scovhsp_max=88.6:scovhsp_min=59.6:scovhsp_std=10.638801959941594:scovhsp_sum=597.7:send_avg=163.875:send_max=180.0:send_min=143.0:send_std=13.736681861768096:send_sum=1311.0:sstart_avg=18.625:sstart_max=54.0:sstart_min=2.0:sstart_std=20.968939614854836:sstart_sum=149.0])0.793:0.00408901[&&NHX:Sample_counter=rhizpot1--1||rhizpot3--1||rhiztom1--3||rhiztom3--4:Type_counter=capture--9:besthit_avg=77.27777777777779:besthit_max=83.1:besthit_min=70.1:besthit_std=3.896722269349518:besthit_sum=695.5000000000001:bitscore_avg=197.55555555555554:bitscore_max=243.0:bitscore_min=137.0:bitscore_std=40.77410670729376:bitscore_sum=1778.0:capture_class_counter=c__Alphaproteobacteria--3||c__Bdellovibrionia_A--2||c__Gammaproteobacteria--1||c__Holophagae--2||c__UBA7883--1:capture_domain_counter=d__Bacteria--9:capture_family_counter=f__Chromatiaceae--1||f__Holophagaceae--2||f__Rhodobacteraceae--1||f__Sphingomonadaceae--1||f__Thalassobaculaceae--1||f__UBA1018--2||f__UBA7883--1:capture_genus_counter=g__Allochromatium--1||g__Geothrix--1||g__Holophaga--1||g__JACQZB01--1||g__Novosphingobium--1||g__Pararhodobacter--1||g__Thalassobaculum--1||g__XYD1-FULL-55-31--2:capture_order_counter=o__Chromatiales--1||o__Holophagales--2||o__Rhodobacterales--1||o__Sphingomonadales--1||o__Thalassobaculales--1||o__UBA1018--2||o__UBA7883--1:capture_phylum_counter=p__Acidobacteriota--2||p__Bdellovibrionota--2||p__Nitrospinota--1||p__Proteobacteria--4:capture_species_counter=s__Allochromatium tepidum--1||s__Geothrix sp903840385--1||s__Holophaga sp903868115--1||s__JACQZB01 sp016207925--1||s__Novosphingobium umbonatum--1||s__Pararhodobacter sp017303295--1||s__Thalassobaculum litoreum--1||s__XYD1-FULL-55-31 sp001770175--2:evalue_avg=1.0700000006345409e-42:evalue_max=9.63e-42:evalue_min=3.65e-82:evalue_std=3.209999999762047e-42:evalue_sum=9.630000005710867e-42:gapopen_avg=0.1111111111111111:gapopen_max=1.0:gapopen_min=0.0:gapopen_std=0.3333333333333333:gapopen_sum=1.0:gtdb_class_counter=:gtdb_domain_counter=:gtdb_family_counter=:gtdb_genus_counter=:gtdb_order_counter=:gtdb_phylum_counter=:gtdb_species_counter=:heptad_counter=MCP-40H--9:lbd_counter=:length_avg=150.0:length_max=179.0:length_min=109.0:length_std=26.939747586048387:length_sum=1350.0:mismatch_avg=34.0:mismatch_max=45.0:mismatch_min=24.0:mismatch_std=8.32165848854662:mismatch_sum=306.0:name=N227490:qcovhsp_avg=98.58888888888889:qcovhsp_max=100.0:qcovhsp_min=97.3:qcovhsp_std=1.0264556060108552:qcovhsp_sum=887.3:qend_avg=152.22222222222223:qend_max=183.0:qend_min=110.0:qend_std=28.36713669802514:qend_sum=1370.0:qstart_avg=3.2222222222222223:qstart_max=5.0:qstart_min=1.0:qstart_std=1.7873008824606014:qstart_sum=29.0:ref_name_counter=GB_GCA_018659505.1_protein.faa_JABJMI010000828.1_2@PF00015_full_PFAM.626.809--3||GB_GCA_900299185.1_protein.faa_OMIV01000271.1_23@PF00015_full_PFAM.617.819--6:scovhsp_avg=76.25555555555556:scovhsp_max=88.6:scovhsp_min=59.6:scovhsp_std=10.975667532217697:scovhsp_sum=686.3000000000001:send_avg=165.66666666666666:send_max=180.0:send_min=143.0:send_std=13.92838827718412:send_sum=1491.0:sstart_avg=16.77777777777778:sstart_max=54.0:sstart_min=2.0:sstart_std=20.382454328280595:sstart_sum=151.0],k127_229543_1@MCPsignal.160.343:5e-09)0:5e-09[&&NHX:Sample_counter=rhizpot1--1||rhizpot3--1||rhiztom1--3||rhiztom3--4:Type_counter=capture--9:besthit_avg=77.27777777777779:besthit_max=83.1:besthit_min=70.1:besthit_std=3.896722269349518:besthit_sum=695.5000000000001:bitscore_avg=197.55555555555554:bitscore_max=243.0:bitscore_min=137.0:bitscore_std=40.77410670729376:bitscore_sum=1778.0:capture_class_counter=c__Alphaproteobacteria--3||c__Bdellovibrionia_A--2||c__Gammaproteobacteria--1||c__Holophagae--2||c__UBA7883--1:capture_domain_counter=d__Bacteria--9:capture_family_counter=f__Chromatiaceae--1||f__Holophagaceae--2||f__Rhodobacteraceae--1||f__Sphingomonadaceae--1||f__Thalassobaculaceae--1||f__UBA1018--2||f__UBA7883--1:capture_genus_counter=g__Allochromatium--1||g__Geothrix--1||g__Holophaga--1||g__JACQZB01--1||g__Novosphingobium--1||g__Pararhodobacter--1||g__Thalassobaculum--1||g__XYD1-FULL-55-31--2:capture_order_counter=o__Chromatiales--1||o__Holophagales--2||o__Rhodobacterales--1||o__Sphingomonadales--1||o__Thalassobaculales--1||o__UBA1018--2||o__UBA7883--1:capture_phylum_counter=p__Acidobacteriota--2||p__Bdellovibrionota--2||p__Nitrospinota--1||p__Proteobacteria--4:capture_species_counter=s__Allochromatium tepidum--1||s__Geothrix sp903840385--1||s__Holophaga sp903868115--1||s__JACQZB01 sp016207925--1||s__Novosphingobium umbonatum--1||s__Pararhodobacter sp017303295--1||s__Thalassobaculum litoreum--1||s__XYD1-FULL-55-31 sp001770175--2:evalue_avg=1.0700000006345409e-42:evalue_max=9.63e-42:evalue_min=3.65e-82:evalue_std=3.209999999762047e-42:evalue_sum=9.630000005710867e-42:gapopen_avg=0.1111111111111111:gapopen_max=1.0:gapopen_min=0.0:gapopen_std=0.3333333333333333:gapopen_sum=1.0:gtdb_class_counter=:gtdb_domain_counter=:gtdb_family_counter=:gtdb_genus_counter=:gtdb_order_counter=:gtdb_phylum_counter=:gtdb_species_counter=:heptad_counter=MCP-40H--9:lbd_counter=:length_avg=150.0:length_max=179.0:length_min=109.0:length_std=26.939747586048387:length_sum=1350.0:mismatch_avg=34.0:mismatch_max=45.0:mismatch_min=24.0:mismatch_std=8.32165848854662:mismatch_sum=306.0:name=N227492:qcovhsp_avg=98.58888888888889:qcovhsp_max=100.0:qcovhsp_min=97.3:qcovhsp_std=1.0264556060108552:qcovhsp_sum=887.3:qend_avg=152.22222222222223:qend_max=183.0:qend_min=110.0:qend_std=28.36713669802514:qend_sum=1370.0:qstart_avg=3.2222222222222223:qstart_max=5.0:qstart_min=1.0:qstart_std=1.7873008824606014:qstart_sum=29.0:ref_name_counter=GB_GCA_018659505.1_protein.faa_JABJMI010000828.1_2@PF00015_full_PFAM.626.809--3||GB_GCA_900299185.1_protein.faa_OMIV01000271.1_23@PF00015_full_PFAM.617.819--6:scovhsp_avg=76.25555555555556:scovhsp_max=88.6:scovhsp_min=59.6:scovhsp_std=10.975667532217697:scovhsp_sum=686.3000000000001:send_avg=165.66666666666666:send_max=180.0:send_min=143.0:send_std=13.92838827718412:send_sum=1491.0:sstart_avg=16.77777777777778:sstart_max=54.0:sstart_min=2.0:sstart_std=20.382454328280595:sstart_sum=151.0])0.213:5e-09[&&NHX:Sample_counter=rhizpot1--1||rhizpot3--1||rhiztom1--4||rhiztom3--4:Type_counter=capture--10:besthit_avg=77.82000000000002:besthit_max=83.1:besthit_min=70.1:besthit_std=4.054298130790747:besthit_sum=778.2000000000002:bitscore_avg=197.8:bitscore_max=243.0:bitscore_min=137.0:bitscore_std=38.449967490233334:bitscore_sum=1978.0:capture_class_counter=c__Alphaproteobacteria--4||c__Bdellovibrionia_A--2||c__Gammaproteobacteria--1||c__Holophagae--2||c__UBA7883--1:capture_domain_counter=d__Bacteria--10:capture_family_counter=f__Chromatiaceae--1||f__Holophagaceae--2||f__Magnetospirillaceae--1||f__Rhodobacteraceae--1||f__Sphingomonadaceae--1||f__Thalassobaculaceae--1||f__UBA1018--2||f__UBA7883--1:capture_genus_counter=g__Allochromatium--1||g__Geothrix--1||g__Holophaga--1||g__JACQZB01--1||g__Novosphingobium--1||g__Pararhodobacter--1||g__Phaeospirillum--1||g__Thalassobaculum--1||g__XYD1-FULL-55-31--2:capture_order_counter=o__Chromatiales--1||o__Holophagales--2||o__Rhodobacterales--1||o__Rhodospirillales--1||o__Sphingomonadales--1||o__Thalassobaculales--1||o__UBA1018--2||o__UBA7883--1:capture_phylum_counter=p__Acidobacteriota--2||p__Bdellovibrionota--2||p__Nitrospinota--1||p__Proteobacteria--5:capture_species_counter=s__Allochromatium tepidum--1||s__Geothrix sp903840385--1||s__Holophaga sp903868115--1||s__JACQZB01 sp016207925--1||s__Novosphingobium umbonatum--1||s__Pararhodobacter sp017303295--1||s__Phaeospirillum sp903853455--1||s__Thalassobaculum litoreum--1||s__XYD1-FULL-55-31 sp001770175--2:evalue_avg=9.630000005710867e-43:evalue_max=9.63e-42:evalue_min=3.65e-82:evalue_std=3.0452733865414905e-42:evalue_sum=9.630000005710867e-42:gapopen_avg=0.1:gapopen_max=1.0:gapopen_min=0.0:gapopen_std=0.31622776601683794:gapopen_sum=1.0:gtdb_class_counter=:gtdb_domain_counter=:gtdb_family_counter=:gtdb_genus_counter=:gtdb_order_counter=:gtdb_phylum_counter=:gtdb_species_counter=:heptad_counter=MCP-40H--10:lbd_counter=:length_avg=148.9:length_max=179.0:length_min=109.0:length_std=25.636129019629916:length_sum=1489.0:mismatch_avg=33.0:mismatch_max=45.0:mismatch_min=24.0:mismatch_std=8.459051693633013:mismatch_sum=330.0:name=N227493:qcovhsp_avg=98.44999999999999:qcovhsp_max=100.0:qcovhsp_min=97.2:qcovhsp_std=1.0627532377953237:qcovhsp_sum=984.4999999999999:qend_avg=151.3:qend_max=183.0:qend_min=110.0:qend_std=26.903324866805754:qend_sum=1513.0:qstart_avg=3.4:qstart_max=5.0:qstart_min=1.0:qstart_std=1.776388345929897:qstart_sum=34.0:ref_name_counter=GB_GCA_018659505.1_protein.faa_JABJMI010000828.1_2@PF00015_full_PFAM.626.809--3||GB_GCA_900299185.1_protein.faa_OMIV01000271.1_23@PF00015_full_PFAM.617.819--7:scovhsp_avg=75.50999999999999:scovhsp_max=88.6:scovhsp_min=59.6:scovhsp_std=10.613141748689582:scovhsp_sum=755.0999999999999:send_avg=163.1:send_max=180.0:send_min=140.0:send_std=15.43768837042069:send_sum=1631.0:sstart_avg=15.3:sstart_max=54.0:sstart_min=2.0:sstart_std=19.77681021353601:sstart_sum=153.0])0:5e-09[&&NHX:Sample_counter=rhizpot1--1||rhizpot3--1||rhiztom1--4||rhiztom3--5:Type_counter=capture--11:besthit_avg=77.73636363636365:besthit_max=83.1:besthit_min=70.1:besthit_std=3.856234621304241:besthit_sum=855.1000000000001:bitscore_avg=192.27272727272728:bitscore_max=243.0:bitscore_min=137.0:bitscore_std=40.82423522637236:bitscore_sum=2115.0:capture_class_counter=c__Alphaproteobacteria--4||c__Bdellovibrionia_A--2||c__Gammaproteobacteria--2||c__Holophagae--2||c__UBA7883--1:capture_domain_counter=d__Bacteria--11:capture_family_counter=f__Casimicrobiaceae--1||f__Chromatiaceae--1||f__Holophagaceae--2||f__Magnetospirillaceae--1||f__Rhodobacteraceae--1||f__Sphingomonadaceae--1||f__Thalassobaculaceae--1||f__UBA1018--2||f__UBA7883--1:capture_genus_counter=g__Allochromatium--1||g__Casimicrobium--1||g__Geothrix--1||g__Holophaga--1||g__JACQZB01--1||g__Novosphingobium--1||g__Pararhodobacter--1||g__Phaeospirillum--1||g__Thalassobaculum--1||g__XYD1-FULL-55-31--2:capture_order_counter=o__Burkholderiales--1||o__Chromatiales--1||o__Holophagales--2||o__Rhodobacterales--1||o__Rhodospirillales--1||o__Sphingomonadales--1||o__Thalassobaculales--1||o__UBA1018--2||o__UBA7883--1:capture_phylum_counter=p__Acidobacteriota--2||p__Bdellovibrionota--2||p__Nitrospinota--1||p__Proteobacteria--6:capture_species_counter=s__Allochromatium tepidum--1||s__Casimicrobium sp004293675--1||s__Geothrix sp903840385--1||s__Holophaga sp903868115--1||s__JACQZB01 sp016207925--1||s__Novosphingobium umbonatum--1||s__Pararhodobacter sp017303295--1||s__Phaeospirillum sp903853455--1||s__Thalassobaculum litoreum--1||s__XYD1-FULL-55-31 sp001770175--2:evalue_avg=9.656363641555335e-43:evalue_max=9.63e-42:evalue_min=3.65e-82:evalue_std=2.8890132317873746e-42:evalue_sum=1.0622000005710868e-41:gapopen_avg=0.18181818181818182:gapopen_max=1.0:gapopen_min=0.0:gapopen_std=0.4045199174779452:gapopen_sum=2.0:gtdb_class_counter=:gtdb_domain_counter=:gtdb_family_counter=:gtdb_genus_counter=:gtdb_order_counter=:gtdb_phylum_counter=:gtdb_species_counter=:heptad_counter=MCP-40H--10||MCP-52H--1:lbd_counter=:length_avg=144.8181818181818:length_max=179.0:length_min=104.0:length_std=27.83457627418884:length_sum=1593.0:mismatch_avg=31.818181818181817:mismatch_max=45.0:mismatch_min=20.0:mismatch_std=8.931049006899267:mismatch_sum=350.0:name=N227494:qcovhsp_avg=98.5909090909091:qcovhsp_max=100.0:qcovhsp_min=97.2:qcovhsp_std=1.111264635858215:qcovhsp_sum=1084.5:qend_avg=147.0:qend_max=183.0:qend_min=104.0:qend_std=29.23696290656743:qend_sum=1617.0:qstart_avg=3.1818181818181817:qstart_max=5.0:qstart_min=1.0:qstart_std=1.8340219092574557:qstart_sum=35.0:ref_name_counter=GB_GCA_002722955.1_protein.faa_PBMZ01000117.1_1@PF00015_full_PFAM.579.717--1||GB_GCA_018659505.1_protein.faa_JABJMI010000828.1_2@PF00015_full_PFAM.626.809--3||GB_GCA_900299185.1_protein.faa_OMIV01000271.1_23@PF00015_full_PFAM.617.819--7:scovhsp_avg=75.23636363636363:scovhsp_max=88.6:scovhsp_min=59.6:scovhsp_std=10.10932962438882:scovhsp_sum=827.5999999999999:send_avg=157.72727272727272:send_max=180.0:send_min=104.0:send_std=23.065519326869314:send_sum=1735.0:sstart_avg=14.363636363636363:sstart_max=54.0:sstart_min=2.0:sstart_std=19.01721707965036:sstart_sum=158.0])0.74:0.00425361[&&NHX:Sample_counter=rhizpot1--1||rhizpot3--1||rhiztom1--4||rhiztom3--6:Type_counter=capture--12:besthit_avg=77.73636363636365:besthit_max=83.1:besthit_min=70.1:besthit_std=3.8562346213042407:besthit_sum=855.1000000000001:bitscore_avg=192.27272727272728:bitscore_max=243.0:bitscore_min=137.0:bitscore_std=40.82423522637236:bitscore_sum=2115.0:capture_class_counter=c__Alphaproteobacteria--4||c__Bdellovibrionia_A--2||c__Gammaproteobacteria--2||c__Holophagae--3||c__UBA7883--1:capture_domain_counter=d__Bacteria--12:capture_family_counter=f__Casimicrobiaceae--1||f__Chromatiaceae--1||f__Holophagaceae--3||f__Magnetospirillaceae--1||f__Rhodobacteraceae--1||f__Sphingomonadaceae--1||f__Thalassobaculaceae--1||f__UBA1018--2||f__UBA7883--1:capture_genus_counter=g__Allochromatium--1||g__Casimicrobium--1||g__Geothrix--2||g__Holophaga--1||g__JACQZB01--1||g__Novosphingobium--1||g__Pararhodobacter--1||g__Phaeospirillum--1||g__Thalassobaculum--1||g__XYD1-FULL-55-31--2:capture_order_counter=o__Burkholderiales--1||o__Chromatiales--1||o__Holophagales--3||o__Rhodobacterales--1||o__Rhodospirillales--1||o__Sphingomonadales--1||o__Thalassobaculales--1||o__UBA1018--2||o__UBA7883--1:capture_phylum_counter=p__Acidobacteriota--3||p__Bdellovibrionota--2||p__Nitrospinota--1||p__Proteobacteria--6:capture_species_counter=s__Allochromatium tepidum--1||s__Casimicrobium sp004293675--1||s__Geothrix sp003158505--1||s__Geothrix sp903840385--1||s__Holophaga sp903868115--1||s__JACQZB01 sp016207925--1||s__Novosphingobium umbonatum--1||s__Pararhodobacter sp017303295--1||s__Phaeospirillum sp903853455--1||s__Thalassobaculum litoreum--1||s__XYD1-FULL-55-31 sp001770175--2:evalue_avg=9.656363641555335e-43:evalue_max=9.63e-42:evalue_min=3.65e-82:evalue_std=2.8890132317873746e-42:evalue_sum=1.0622000005710868e-41:gapopen_avg=0.18181818181818182:gapopen_max=1.0:gapopen_min=0.0:gapopen_std=0.4045199174779452:gapopen_sum=2.0:gtdb_class_counter=:gtdb_domain_counter=:gtdb_family_counter=:gtdb_genus_counter=:gtdb_order_counter=:gtdb_phylum_counter=:gtdb_species_counter=:heptad_counter=MCP-40H--11||MCP-52H--1:lbd_counter=:length_avg=144.8181818181818:length_max=179.0:length_min=104.0:length_std=27.83457627418884:length_sum=1593.0:mismatch_avg=31.818181818181817:mismatch_max=45.0:mismatch_min=20.0:mismatch_std=8.931049006899267:mismatch_sum=350.0:name=N227495:qcovhsp_avg=98.5909090909091:qcovhsp_max=100.0:qcovhsp_min=97.2:qcovhsp_std=1.111264635858215:qcovhsp_sum=1084.5:qend_avg=147.0:qend_max=183.0:qend_min=104.0:qend_std=29.23696290656743:qend_sum=1617.0:qstart_avg=3.1818181818181817:qstart_max=5.0:qstart_min=1.0:qstart_std=1.8340219092574557:qstart_sum=35.0:ref_name_counter=GB_GCA_002722955.1_protein.faa_PBMZ01000117.1_1@PF00015_full_PFAM.579.717--1||GB_GCA_018659505.1_protein.faa_JABJMI010000828.1_2@PF00015_full_PFAM.626.809--3||GB_GCA_900299185.1_protein.faa_OMIV01000271.1_23@PF00015_full_PFAM.617.819--7:scovhsp_avg=75.23636363636363:scovhsp_max=88.6:scovhsp_min=59.6:scovhsp_std=10.10932962438882:scovhsp_sum=827.6:send_avg=157.72727272727272:send_max=180.0:send_min=104.0:send_std=23.065519326869314:send_sum=1735.0:sstart_avg=14.363636363636363:sstart_max=54.0:sstart_min=2.0:sstart_std=19.01721707965036:sstart_sum=158.0],(75c71600-e3b6-48d3-a5f1-fcc7a3fdb88b_6@MCPsignal.273.414:0.0346146[&&NHX:Sample=rhiztom3:Type=capture:capture_class=c__Alphaproteobacteria:capture_domain=d__Bacteria:capture_family=f__Sphingomonadaceae:capture_genus=g__Novosphingobium:capture_order=o__Sphingomonadales:capture_phylum=p__Proteobacteria:capture_species=s__Novosphingobium umbonatum:heptad=MCP-40H],(8fd4d2f3-3c71-4143-a8ba-a16e31936033_5@MCPsignal.160.209:0.0241526[&&NHX:Sample=rhiztom1:Type=capture:capture_class=c__Gammaproteobacteria:capture_domain=d__Bacteria:capture_family=f__Casimicrobiaceae:capture_genus=g__Casimicrobium:capture_order=o__Burkholderiales:capture_phylum=p__Proteobacteria:capture_species=s__Casimicrobium sp004293675:heptad=MCP-40H],(b6a68f77-00bb-444d-ab50-f92510427809_2@MCPsignal.106.219:0.0328425[&&NHX:Sample=rhiztom2:Type=capture:besthit=82.0:bitscore=161.0:capture_class=c__Alphaproteobacteria:capture_domain=d__Bacteria:capture_family=f__Rhodobacteraceae:capture_genus=g__Pararhodobacter:capture_order=o__Rhodobacterales:capture_phylum=p__Proteobacteria:capture_species=s__Pararhodobacter sp017303295:evalue=5.23e-52:gapopen=0.0:heptad=MCP-40H:length=111.0:mismatch=20.0:qcovhsp=98.2:qend=111.0:qstart=1.0:ref_name=GB_GCA_002722955.1_protein.faa_PBMZ01000117.1_1@PF00015_full_PFAM.579.717:scovhsp=80.4:send=115.0:sstart=5.0],e6b3936d-8ff9-4ed4-b24c-644fa0b177db_1@MCPsignal.141.258:0.0150915[&&NHX:Sample=rhiztom3:Type=capture:besthit=82.5:bitscore=167.0:capture_class=c__Alphaproteobacteria:capture_domain=d__Bacteria:capture_family=f__Magnetospirillaceae:capture_genus=g__Phaeospirillum:capture_order=o__Rhodospirillales:capture_phylum=p__Proteobacteria:capture_species=s__Phaeospirillum sp903853455:evalue=4.53e-54:gapopen=0.0:heptad=MCP-40H:length=114.0:mismatch=20.0:qcovhsp=97.4:qend=114.0:qstart=1.0:ref_name=GB_GCA_002722955.1_protein.faa_PBMZ01000117.1_1@PF00015_full_PFAM.579.717:scovhsp=82.6:send=118.0:sstart=5.0])0:1.8e-08[&&NHX:Sample_counter=rhiztom2--1||rhiztom3--1:Type_counter=capture--2:besthit_avg=82.25:besthit_max=82.5:besthit_min=82.0:besthit_std=0.3535533905932738:besthit_sum=164.5:bitscore_avg=164.0:bitscore_max=167.0:bitscore_min=161.0:bitscore_std=4.242640687119285:bitscore_sum=328.0:capture_class_counter=c__Alphaproteobacteria--2:capture_domain_counter=d__Bacteria--2:capture_family_counter=f__Magnetospirillaceae--1||f__Rhodobacteraceae--1:capture_genus_counter=g__Pararhodobacter--1||g__Phaeospirillum--1:capture_order_counter=o__Rhodobacterales--1||o__Rhodospirillales--1:capture_phylum_counter=p__Proteobacteria--2:capture_species_counter=s__Pararhodobacter sp017303295--1||s__Phaeospirillum sp903853455--1:evalue_avg=2.6376499999999998e-52:evalue_max=5.23e-52:evalue_min=4.53e-54:evalue_std=3.666136528417893e-52:evalue_sum=5.2752999999999996e-52:gapopen_avg=0.0:gapopen_max=0.0:gapopen_min=0.0:gapopen_std=0.0:gapopen_sum=0.0:gtdb_class_counter=:gtdb_domain_counter=:gtdb_family_counter=:gtdb_genus_counter=:gtdb_order_counter=:gtdb_phylum_counter=:gtdb_species_counter=:heptad_counter=MCP-40H--2:lbd_counter=:length_avg=112.5:length_max=114.0:length_min=111.0:length_std=2.1213203435596424:length_sum=225.0:mismatch_avg=20.0:mismatch_max=20.0:mismatch_min=20.0:mismatch_std=0.0:mismatch_sum=40.0:name=N227500:qcovhsp_avg=97.80000000000001:qcovhsp_max=98.2:qcovhsp_min=97.4:qcovhsp_std=0.565685424949236:qcovhsp_sum=195.60000000000002:qend_avg=112.5:qend_max=114.0:qend_min=111.0:qend_std=2.1213203435596424:qend_sum=225.0:qstart_avg=1.0:qstart_max=1.0:qstart_min=1.0:qstart_std=0.0:qstart_sum=2.0:ref_name_counter=GB_GCA_002722955.1_protein.faa_PBMZ01000117.1_1@PF00015_full_PFAM.579.717--2:scovhsp_avg=81.5:scovhsp_max=82.6:scovhsp_min=80.4:scovhsp_std=1.5556349186103966:scovhsp_sum=163.0:send_avg=116.5:send_max=118.0:send_min=115.0:send_std=2.1213203435596424:send_sum=233.0:sstart_avg=5.0:sstart_max=5.0:sstart_min=5.0:sstart_std=0.0:sstart_sum=10.0])0:1.8e-08[&&NHX:Sample_counter=rhiztom1--1||rhiztom2--1||rhiztom3--1:Type_counter=capture--3:besthit_avg=82.25:besthit_max=82.5:besthit_min=82.0:besthit_std=0.3535533905932738:besthit_sum=164.5:bitscore_avg=164.0:bitscore_max=167.0:bitscore_min=161.0:bitscore_std=4.242640687119285:bitscore_sum=328.0:capture_class_counter=c__Alphaproteobacteria--2||c__Gammaproteobacteria--1:capture_domain_counter=d__Bacteria--3:capture_family_counter=f__Casimicrobiaceae--1||f__Magnetospirillaceae--1||f__Rhodobacteraceae--1:capture_genus_counter=g__Casimicrobium--1||g__Pararhodobacter--1||g__Phaeospirillum--1:capture_order_counter=o__Burkholderiales--1||o__Rhodobacterales--1||o__Rhodospirillales--1:capture_phylum_counter=p__Proteobacteria--3:capture_species_counter=s__Casimicrobium sp004293675--1||s__Pararhodobacter sp017303295--1||s__Phaeospirillum sp903853455--1:evalue_avg=2.6376499999999998e-52:evalue_max=5.23e-52:evalue_min=4.53e-54:evalue_std=3.666136528417893e-52:evalue_sum=5.2752999999999996e-52:gapopen_avg=0.0:gapopen_max=0.0:gapopen_min=0.0:gapopen_std=0.0:gapopen_sum=0.0:gtdb_class_counter=:gtdb_domain_counter=:gtdb_family_counter=:gtdb_genus_counter=:gtdb_order_counter=:gtdb_phylum_counter=:gtdb_species_counter=:heptad_counter=MCP-40H--3:lbd_counter=:length_avg=112.5:length_max=114.0:length_min=111.0:length_std=2.1213203435596424:length_sum=225.0:mismatch_avg=20.0:mismatch_max=20.0:mismatch_min=20.0:mismatch_std=0.0:mismatch_sum=40.0:name=N227501:qcovhsp_avg=97.80000000000001:qcovhsp_max=98.2:qcovhsp_min=97.4:qcovhsp_std=0.565685424949236:qcovhsp_sum=195.60000000000002:qend_avg=112.5:qend_max=114.0:qend_min=111.0:qend_std=2.1213203435596424:qend_sum=225.0:qstart_avg=1.0:qstart_max=1.0:qstart_min=1.0:qstart_std=0.0:qstart_sum=2.0:ref_name_counter=GB_GCA_002722955.1_protein.faa_PBMZ01000117.1_1@PF00015_full_PFAM.579.717--2:scovhsp_avg=81.5:scovhsp_max=82.6:scovhsp_min=80.4:scovhsp_std=1.5556349186103966:scovhsp_sum=163.0:send_avg=116.5:send_max=118.0:send_min=115.0:send_std=2.1213203435596424:send_sum=233.0:sstart_avg=5.0:sstart_max=5.0:sstart_min=5.0:sstart_std=0.0:sstart_sum=10.0])0:1.3e-08[&&NHX:Sample_counter=rhiztom1--1||rhiztom2--1||rhiztom3--2:Type_counter=capture--4:besthit_avg=82.25:besthit_max=82.5:besthit_min=82.0:besthit_std=0.3535533905932738:besthit_sum=164.5:bitscore_avg=164.0:bitscore_max=167.0:bitscore_min=161.0:bitscore_std=4.242640687119285:bitscore_sum=328.0:capture_class_counter=c__Alphaproteobacteria--3||c__Gammaproteobacteria--1:capture_domain_counter=d__Bacteria--4:capture_family_counter=f__Casimicrobiaceae--1||f__Magnetospirillaceae--1||f__Rhodobacteraceae--1||f__Sphingomonadaceae--1:capture_genus_counter=g__Casimicrobium--1||g__Novosphingobium--1||g__Pararhodobacter--1||g__Phaeospirillum--1:capture_order_counter=o__Burkholderiales--1||o__Rhodobacterales--1||o__Rhodospirillales--1||o__Sphingomonadales--1:capture_phylum_counter=p__Proteobacteria--4:capture_species_counter=s__Casimicrobium sp004293675--1||s__Novosphingobium umbonatum--1||s__Pararhodobacter sp017303295--1||s__Phaeospirillum sp903853455--1:evalue_avg=2.6376499999999998e-52:evalue_max=5.23e-52:evalue_min=4.53e-54:evalue_std=3.666136528417893e-52:evalue_sum=5.2752999999999996e-52:gapopen_avg=0.0:gapopen_max=0.0:gapopen_min=0.0:gapopen_std=0.0:gapopen_sum=0.0:gtdb_class_counter=:gtdb_domain_counter=:gtdb_family_counter=:gtdb_genus_counter=:gtdb_order_counter=:gtdb_phylum_counter=:gtdb_species_counter=:heptad_counter=MCP-40H--4:lbd_counter=:length_avg=112.5:length_max=114.0:length_min=111.0:length_std=2.1213203435596424:length_sum=225.0:mismatch_avg=20.0:mismatch_max=20.0:mismatch_min=20.0:mismatch_std=0.0:mismatch_sum=40.0:name=N227502:qcovhsp_avg=97.80000000000001:qcovhsp_max=98.2:qcovhsp_min=97.4:qcovhsp_std=0.565685424949236:qcovhsp_sum=195.60000000000002:qend_avg=112.5:qend_max=114.0:qend_min=111.0:qend_std=2.1213203435596424:qend_sum=225.0:qstart_avg=1.0:qstart_max=1.0:qstart_min=1.0:qstart_std=0.0:qstart_sum=2.0:ref_name_counter=GB_GCA_002722955.1_protein.faa_PBMZ01000117.1_1@PF00015_full_PFAM.579.717--2:scovhsp_avg=81.5:scovhsp_max=82.6:scovhsp_min=80.4:scovhsp_std=1.5556349186103966:scovhsp_sum=163.0:send_avg=116.5:send_max=118.0:send_min=115.0:send_std=2.1213203435596424:send_sum=233.0:sstart_avg=5.0:sstart_max=5.0:sstart_min=5.0:sstart_std=0.0:sstart_sum=10.0])0:5e-09[&&NHX:Sample_counter=rhizpot1--1||rhizpot3--1||rhiztom1--5||rhiztom2--1||rhiztom3--8:Type_counter=capture--16:besthit_avg=78.43076923076924:besthit_max=83.1:besthit_min=70.1:besthit_std=3.908406456043311:besthit_sum=1019.6000000000003:bitscore_avg=187.92307692307693:bitscore_max=243.0:bitscore_min=137.0:bitscore_std=38.76953601833433:bitscore_sum=2443.0:capture_class_counter=c__Alphaproteobacteria--7||c__Bdellovibrionia_A--2||c__Gammaproteobacteria--3||c__Holophagae--3||c__UBA7883--1:capture_domain_counter=d__Bacteria--16:capture_family_counter=f__Casimicrobiaceae--2||f__Chromatiaceae--1||f__Holophagaceae--3||f__Magnetospirillaceae--2||f__Rhodobacteraceae--2||f__Sphingomonadaceae--2||f__Thalassobaculaceae--1||f__UBA1018--2||f__UBA7883--1:capture_genus_counter=g__Allochromatium--1||g__Casimicrobium--2||g__Geothrix--2||g__Holophaga--1||g__JACQZB01--1||g__Novosphingobium--2||g__Pararhodobacter--2||g__Phaeospirillum--2||g__Thalassobaculum--1||g__XYD1-FULL-55-31--2:capture_order_counter=o__Burkholderiales--2||o__Chromatiales--1||o__Holophagales--3||o__Rhodobacterales--2||o__Rhodospirillales--2||o__Sphingomonadales--2||o__Thalassobaculales--1||o__UBA1018--2||o__UBA7883--1:capture_phylum_counter=p__Acidobacteriota--3||p__Bdellovibrionota--2||p__Nitrospinota--1||p__Proteobacteria--10:capture_species_counter=s__Allochromatium tepidum--1||s__Casimicrobium sp004293675--2||s__Geothrix sp003158505--1||s__Geothrix sp903840385--1||s__Holophaga sp903868115--1||s__JACQZB01 sp016207925--1||s__Novosphingobium umbonatum--2||s__Pararhodobacter sp017303295--2||s__Phaeospirillum sp903853455--2||s__Thalassobaculum litoreum--1||s__XYD1-FULL-55-31 sp001770175--2:evalue_avg=8.170769235567997e-43:evalue_max=9.63e-42:evalue_min=3.65e-82:evalue_std=2.662110267452033e-42:evalue_sum=1.0622000006238397e-41:gapopen_avg=0.15384615384615385:gapopen_max=1.0:gapopen_min=0.0:gapopen_std=0.37553380809940534:gapopen_sum=2.0:gtdb_class_counter=:gtdb_domain_counter=:gtdb_family_counter=:gtdb_genus_counter=:gtdb_order_counter=:gtdb_phylum_counter=:gtdb_species_counter=:heptad_counter=MCP-40H--15||MCP-52H--1:lbd_counter=:length_avg=139.84615384615384:length_max=179.0:length_min=104.0:length_std=28.165718387921377:length_sum=1818.0:mismatch_avg=30.0:mismatch_max=45.0:mismatch_min=20.0:mismatch_std=9.282600210429546:mismatch_sum=390.0:name=N227503:qcovhsp_avg=98.46923076923076:qcovhsp_max=100.0:qcovhsp_min=97.2:qcovhsp_std=1.069567370002637:qcovhsp_sum=1280.1:qend_avg=141.69230769230768:qend_max=183.0:qend_min=104.0:qend_std=29.674300371939733:qend_sum=1842.0:qstart_avg=2.8461538461538463:qstart_max=5.0:qstart_min=1.0:qstart_std=1.863963243832607:qstart_sum=37.0:ref_name_counter=GB_GCA_002722955.1_protein.faa_PBMZ01000117.1_1@PF00015_full_PFAM.579.717--3||GB_GCA_018659505.1_protein.faa_JABJMI010000828.1_2@PF00015_full_PFAM.626.809--3||GB_GCA_900299185.1_protein.faa_OMIV01000271.1_23@PF00015_full_PFAM.617.819--7:scovhsp_avg=76.2:scovhsp_max=88.6:scovhsp_min=59.6:scovhsp_std=9.53414914924242:scovhsp_sum=990.6:send_avg=151.3846153846154:send_max=180.0:send_min=104.0:send_std=26.142361731929974:send_sum=1968.0:sstart_avg=12.923076923076923:sstart_max=54.0:sstart_min=2.0:sstart_std=17.712808635097648:sstart_sum=168.0])0.996:0.0711344[&&NHX:Sample_counter=rhizpot1--1||rhizpot3--1||rhiztom1--8||rhiztom2--2||rhiztom3--11:Type_counter=capture--23:besthit_avg=78.69444444444444:besthit_max=84.4:besthit_min=63.1:besthit_std=5.556392420629248:besthit_sum=1416.5:bitscore_avg=181.94444444444446:bitscore_max=243.0:bitscore_min=137.0:bitscore_std=35.71203821126168:bitscore_sum=3275.0:capture_class_counter=c__Alphaproteobacteria--13||c__Bdellovibrionia_A--2||c__Gammaproteobacteria--3||c__Holophagae--4||c__UBA7883--1:capture_domain_counter=d__Bacteria--23:capture_family_counter=f__Beijerinckiaceae--1||f__Casimicrobiaceae--2||f__Chromatiaceae--1||f__Holophagaceae--4||f__Magnetospirillaceae--5||f__Rhodobacteraceae--2||f__Sphingomonadaceae--4||f__Thalassobaculaceae--1||f__UBA1018--2||f__UBA7883--1:capture_genus_counter=g__Allochromatium--1||g__Bosea--1||g__Casimicrobium--2||g__Geothrix--3||g__Holophaga--1||g__JACQZB01--1||g__Novosphingobium--4||g__Pararhodobacter--2||g__Phaeospirillum--5||g__Thalassobaculum--1||g__XYD1-FULL-55-31--2:capture_order_counter=o__Burkholderiales--2||o__Chromatiales--1||o__Holophagales--4||o__Rhizobiales--1||o__Rhodobacterales--2||o__Rhodospirillales--5||o__Sphingomonadales--4||o__Thalassobaculales--1||o__UBA1018--2||o__UBA7883--1:capture_phylum_counter=p__Acidobacteriota--4||p__Bdellovibrionota--2||p__Nitrospinota--1||p__Proteobacteria--16:capture_species_counter=s__Allochromatium tepidum--1||s__Bosea sp001562255--1||s__Casimicrobium sp004293675--2||s__Geothrix sp003158505--2||s__Geothrix sp903840385--1||s__Holophaga sp903868115--1||s__JACQZB01 sp016207925--1||s__Novosphingobium umbonatum--4||s__Pararhodobacter sp017303295--2||s__Phaeospirillum sp903853455--5||s__Thalassobaculum litoreum--1||s__XYD1-FULL-55-31 sp001770175--2:evalue_avg=5.902722225689071e-43:evalue_max=9.63e-42:evalue_min=3.65e-82:evalue_std=2.2680567591396532e-42:evalue_sum=1.0624900006240328e-41:gapopen_avg=0.1111111111111111:gapopen_max=1.0:gapopen_min=0.0:gapopen_std=0.3233808333817773:gapopen_sum=2.0:gtdb_class_counter=:gtdb_domain_counter=:gtdb_family_counter=:gtdb_genus_counter=:gtdb_order_counter=:gtdb_phylum_counter=:gtdb_species_counter=:heptad_counter=MCP-40H--18||MCP-44H--1||MCP-52H--4:lbd_counter=:length_avg=135.33333333333334:length_max=179.0:length_min=96.0:length_std=29.852578960422083:length_sum=2436.0:mismatch_avg=29.38888888888889:mismatch_max=66.0:mismatch_min=15.0:mismatch_std=13.1020379595241:mismatch_sum=529.0:name=N227504:qcovhsp_avg=98.02222222222221:qcovhsp_max=100.0:qcovhsp_min=95.6:qcovhsp_std=1.278581730602336:qcovhsp_sum=1764.3999999999999:qend_avg=137.11111111111111:qend_max=183.0:qend_min=96.0:qend_std=31.37981533498112:qend_sum=2468.0:qstart_avg=2.7777777777777777:qstart_max=5.0:qstart_min=1.0:qstart_std=1.8959881966484036:qstart_sum=50.0:ref_name_counter=GB_GCA_002722955.1_protein.faa_PBMZ01000117.1_1@PF00015_full_PFAM.579.717--6||GB_GCA_018659505.1_protein.faa_JABJMI010000828.1_2@PF00015_full_PFAM.626.809--3||GB_GCA_900299185.1_protein.faa_OMIV01000271.1_23@PF00015_full_PFAM.617.819--9:scovhsp_avg=75.97777777777779:scovhsp_max=88.6:scovhsp_min=59.6:scovhsp_std=9.530110520657548:scovhsp_sum=1367.6000000000001:send_avg=144.44444444444446:send_max=180.0:send_min=100.0:send_std=29.478251648655114:send_sum=2600.0:sstart_avg=10.38888888888889:sstart_max=54.0:sstart_min=2.0:sstart_std=15.484865054356593:sstart_sum=187.0],((e0fe4ed1-1356-4e08-8179-c277da8858ae_4@MCPsignal.262.411:0.126653[&&NHX:Sample=rhiztom3:Type=capture:besthit=74.5:bitscore=199.0:capture_class=c__Alphaproteobacteria:capture_domain=d__Bacteria:capture_family=f__Rhizobiaceae:capture_genus=g__Allorhizobium:capture_order=o__Rhizobiales:capture_phylum=p__Proteobacteria:capture_species=s__Allorhizobium sp002855515:evalue=2.07e-65:gapopen=0.0:heptad=MCP-40H:length=149.0:mismatch=38.0:qcovhsp=100.0:qend=149.0:qstart=1.0:ref_name=GB_GCA_900299185.1_protein.faa_OMIV01000271.1_23@PF00015_full_PFAM.617.819:scovhsp=73.8:send=173.0:sstart=25.0],(GB_GCA_905480235.1_protein.faa_CAJQPP010000078.1_29@PF00015_full_PFAM.118.493:0.338966[&&NHX:Type=GTDB:gtdb_class=c__Planctomycetia:gtdb_domain=d__Bacteria:gtdb_family=f__Pirellulaceae:gtdb_genus=g__CAJQPP01:gtdb_order=o__Pirellulales:gtdb_phylum=p__Planctomycetota:gtdb_species=s__CAJQPP01 sp905480235:heptad=MCP-40H:species=d__Bacteria_p__Planctomycetota_c__Planctomycetia_o__Pirellulales_f__Pirellulaceae_g__CAJQPP01_s__CAJQPP01 sp905480235],(GB_GCA_005798335.1_protein.faa_SYJV01000365.1_10@PF00015_full_PFAM.376.614:0.132556[&&NHX:Type=GTDB:gtdb_class=c__Planctomycetia:gtdb_domain=d__Bacteria:gtdb_family=f__Pirellulaceae:gtdb_genus=g__Aureliella:gtdb_order=o__Pirellulales:gtdb_phylum=p__Planctomycetota:gtdb_species=s__Aureliella sp005798335:heptad=MCP-40H:species=d__Bacteria_p__Planctomycetota_c__Planctomycetia_o__Pirellulales_f__Pirellulaceae_g__Aureliella_s__Aureliella sp005798335],RS_GCF_008087665.1_protein.faa_NZ_CP042912.1_1281@PF00015_full_PFAM.629.868:0.170135[&&NHX:Type=GTDB:gtdb_class=c__Planctomycetia:gtdb_domain=d__Bacteria:gtdb_family=f__Pirellulaceae:gtdb_genus=g__Mariniblastus:gtdb_order=o__Pirellulales:gtdb_phylum=p__Planctomycetota:gtdb_species=s__Mariniblastus fucicola:heptad=MCP-40H:species=d__Bacteria_p__Planctomycetota_c__Planctomycetia_o__Pirellulales_f__Pirellulaceae_g__Mariniblastus_s__Mariniblastus fucicola])0.981:0.128507[&&NHX:Sample_counter=:Type_counter=GTDB--2:capture_class_counter=:capture_domain_counter=:capture_family_counter=:capture_genus_counter=:capture_order_counter=:capture_phylum_counter=:capture_species_counter=:evoltype=D:gtdb_class_counter=c__Planctomycetia--2:gtdb_domain_counter=d__Bacteria--2:gtdb_family_counter=f__Pirellulaceae--2:gtdb_genus_counter=g__Aureliella--1||g__Mariniblastus--1:gtdb_order_counter=o__Pirellulales--2:gtdb_phylum_counter=p__Planctomycetota--2:gtdb_species_counter=s__Aureliella sp005798335--1||s__Mariniblastus fucicola--1:heptad_counter=MCP-40H--2:lbd_counter=:lca=d__Bacteria:lca_tree=f__Pirellulaceae:name=N227509:ref_name_counter=])0.969:0.106041[&&NHX:Sample_counter=:Type_counter=GTDB--3:capture_class_counter=:capture_domain_counter=:capture_family_counter=:capture_genus_counter=:capture_order_counter=:capture_phylum_counter=:capture_species_counter=:evoltype=D:gtdb_class_counter=c__Planctomycetia--3:gtdb_domain_counter=d__Bacteria--3:gtdb_family_counter=f__Pirellulaceae--3:gtdb_genus_counter=g__Aureliella--1||g__CAJQPP01--1||g__Mariniblastus--1:gtdb_order_counter=o__Pirellulales--3:gtdb_phylum_counter=p__Planctomycetota--3:gtdb_species_counter=s__Aureliella sp005798335--1||s__CAJQPP01 sp905480235--1||s__Mariniblastus fucicola--1:heptad_counter=MCP-40H--3:lbd_counter=:lca=d__Bacteria:lca_tree=f__Pirellulaceae:name=N227510:ref_name_counter=])0.86:0.0405124[&&NHX:Sample_counter=rhiztom3--1:Type_counter=GTDB--3||capture--1:besthit_avg=74.5:besthit_max=74.5:besthit_min=74.5:besthit_std=0:besthit_sum=74.5:bitscore_avg=199.0:bitscore_max=199.0:bitscore_min=199.0:bitscore_std=0:bitscore_sum=199.0:capture_class_counter=c__Alphaproteobacteria--1:capture_domain_counter=d__Bacteria--1:capture_family_counter=f__Rhizobiaceae--1:capture_genus_counter=g__Allorhizobium--1:capture_order_counter=o__Rhizobiales--1:capture_phylum_counter=p__Proteobacteria--1:capture_species_counter=s__Allorhizobium sp002855515--1:evalue_avg=2.07e-65:evalue_max=2.07e-65:evalue_min=2.07e-65:evalue_std=0:evalue_sum=2.07e-65:gapopen_avg=0.0:gapopen_max=0.0:gapopen_min=0.0:gapopen_std=0:gapopen_sum=0.0:gtdb_class_counter=c__Planctomycetia--3:gtdb_domain_counter=d__Bacteria--3:gtdb_family_counter=f__Pirellulaceae--3:gtdb_genus_counter=g__Aureliella--1||g__CAJQPP01--1||g__Mariniblastus--1:gtdb_order_counter=o__Pirellulales--3:gtdb_phylum_counter=p__Planctomycetota--3:gtdb_species_counter=s__Aureliella sp005798335--1||s__CAJQPP01 sp905480235--1||s__Mariniblastus fucicola--1:heptad_counter=MCP-40H--4:lbd_counter=:lca_tree=f__Pirellulaceae:length_avg=149.0:length_max=149.0:length_min=149.0:length_std=0:length_sum=149.0:mismatch_avg=38.0:mismatch_max=38.0:mismatch_min=38.0:mismatch_std=0:mismatch_sum=38.0:name=N227511:qcovhsp_avg=100.0:qcovhsp_max=100.0:qcovhsp_min=100.0:qcovhsp_std=0:qcovhsp_sum=100.0:qend_avg=149.0:qend_max=149.0:qend_min=149.0:qend_std=0:qend_sum=149.0:qstart_avg=1.0:qstart_max=1.0:qstart_min=1.0:qstart_std=0:qstart_sum=1.0:ref_name_counter=GB_GCA_900299185.1_protein.faa_OMIV01000271.1_23@PF00015_full_PFAM.617.819--1:scovhsp_avg=73.8:scovhsp_max=73.8:scovhsp_min=73.8:scovhsp_std=0:scovhsp_sum=73.8:send_avg=173.0:send_max=173.0:send_min=173.0:send_std=0:send_sum=173.0:sstart_avg=25.0:sstart_max=25.0:sstart_min=25.0:sstart_std=0:sstart_sum=25.0],(GB_GCA_018659505.1_protein.faa_JABJMI010000828.1_2@PF00015_full_PFAM.626.809:0.125937[&&NHX:Type=GTDB:gtdb_class=c__Planctomycetia:gtdb_domain=d__Bacteria:gtdb_family=f__Planctomycetaceae:gtdb_genus=g__Thalassoglobus:gtdb_order=o__Planctomycetales:gtdb_phylum=p__Planctomycetota:gtdb_species=s__Thalassoglobus sp018659505:heptad=MCP-40H:species=d__Bacteria_p__Planctomycetota_c__Planctomycetia_o__Planctomycetales_f__Planctomycetaceae_g__Thalassoglobus_s__Thalassoglobus sp018659505],((GB_GCA_002722955.1_protein.faa_PBMZ01000117.1_1@PF00015_full_PFAM.579.717:0.0826453[&&NHX:Type=GTDB:gtdb_class=c__Planctomycetia:gtdb_domain=d__Bacteria:gtdb_family=f__Planctomycetaceae:gtdb_genus=g__GCA-2722955:gtdb_order=o__Planctomycetales:gtdb_phylum=p__Planctomycetota:gtdb_species=s__GCA-2722955 sp002722955:heptad=MCP-44H:species=d__Bacteria_p__Planctomycetota_c__Planctomycetia_o__Planctomycetales_f__Planctomycetaceae_g__GCA-2722955_s__GCA-2722955 sp002722955],(GB_GCA_900299185.1_protein.faa_OMIV01000271.1_23@PF00015_full_PFAM.617.819:0.0992284[&&NHX:Type=GTDB:gtdb_class=c__Planctomycetia:gtdb_domain=d__Bacteria:gtdb_family=f__Planctomycetaceae:gtdb_genus=g__AM-0621:gtdb_order=o__Planctomycetales:gtdb_phylum=p__Planctomycetota:gtdb_species=s__AM-0621 sp900299185:heptad=MCP-40H:species=d__Bacteria_p__Planctomycetota_c__Planctomycetia_o__Planctomycetales_f__Planctomycetaceae_g__AM-0621_s__AM-0621 sp900299185],GB_GCA_005798445.1_protein.faa_SYJG01000468.1_14@PF00015_full_PFAM.634.830:0.172234[&&NHX:Type=GTDB:gtdb_class=c__Planctomycetia:gtdb_domain=d__Bacteria:gtdb_family=f__Planctomycetaceae:gtdb_genus=g__SXKJ01:gtdb_order=o__Planctomycetales:gtdb_phylum=p__Planctomycetota:gtdb_species=s__SXKJ01 sp005798445:heptad=MCP-40H:species=d__Bacteria_p__Planctomycetota_c__Planctomycetia_o__Planctomycetales_f__Planctomycetaceae_g__SXKJ01_s__SXKJ01 sp005798445])0.74:0.0200333[&&NHX:Sample_counter=:Type_counter=GTDB--2:capture_class_counter=:capture_domain_counter=:capture_family_counter=:capture_genus_counter=:capture_order_counter=:capture_phylum_counter=:capture_species_counter=:evoltype=D:gtdb_class_counter=c__Planctomycetia--2:gtdb_domain_counter=d__Bacteria--2:gtdb_family_counter=f__Planctomycetaceae--2:gtdb_genus_counter=g__AM-0621--1||g__SXKJ01--1:gtdb_order_counter=o__Planctomycetales--2:gtdb_phylum_counter=p__Planctomycetota--2:gtdb_species_counter=s__AM-0621 sp900299185--1||s__SXKJ01 sp005798445--1:heptad_counter=MCP-40H--2:lbd_counter=:lca=d__Bacteria:lca_tree=f__Planctomycetaceae:name=N227516:ref_name_counter=])0.806:0.0213611[&&NHX:Sample_counter=:Type_counter=GTDB--3:capture_class_counter=:capture_domain_counter=:capture_family_counter=:capture_genus_counter=:capture_order_counter=:capture_phylum_counter=:capture_species_counter=:evoltype=D:gtdb_class_counter=c__Planctomycetia--3:gtdb_domain_counter=d__Bacteria--3:gtdb_family_counter=f__Planctomycetaceae--3:gtdb_genus_counter=g__AM-0621--1||g__GCA-2722955--1||g__SXKJ01--1:gtdb_order_counter=o__Planctomycetales--3:gtdb_phylum_counter=p__Planctomycetota--3:gtdb_species_counter=s__AM-0621 sp900299185--1||s__GCA-2722955 sp002722955--1||s__SXKJ01 sp005798445--1:heptad_counter=MCP-40H--2||MCP-44H--1:lbd_counter=:lca=d__Bacteria:lca_tree=f__Planctomycetaceae:name=N227517:ref_name_counter=],GB_GCA_003696385.1_protein.faa_RFHO01000146.1_10@PF00015_full_PFAM.615.797:0.222945[&&NHX:Type=GTDB:gtdb_class=c__Planctomycetia:gtdb_domain=d__Bacteria:gtdb_family=f__Planctomycetaceae:gtdb_genus=g__J052:gtdb_order=o__Planctomycetales:gtdb_phylum=p__Planctomycetota:gtdb_species=s__J052 sp003696385:heptad=MCP-40H:species=d__Bacteria_p__Planctomycetota_c__Planctomycetia_o__Planctomycetales_f__Planctomycetaceae_g__J052_s__J052 sp003696385])0.697:0.0245562[&&NHX:Sample_counter=:Type_counter=GTDB--4:capture_class_counter=:capture_domain_counter=:capture_family_counter=:capture_genus_counter=:capture_order_counter=:capture_phylum_counter=:capture_species_counter=:evoltype=D:gtdb_class_counter=c__Planctomycetia--4:gtdb_domain_counter=d__Bacteria--4:gtdb_family_counter=f__Planctomycetaceae--4:gtdb_genus_counter=g__AM-0621--1||g__GCA-2722955--1||g__J052--1||g__SXKJ01--1:gtdb_order_counter=o__Planctomycetales--4:gtdb_phylum_counter=p__Planctomycetota--4:gtdb_species_counter=s__AM-0621 sp900299185--1||s__GCA-2722955 sp002722955--1||s__J052 sp003696385--1||s__SXKJ01 sp005798445--1:heptad_counter=MCP-40H--3||MCP-44H--1:lbd_counter=:lca=d__Bacteria:lca_tree=f__Planctomycetaceae:name=N227519:ref_name_counter=])0.807:0.0154319[&&NHX:Sample_counter=:Type_counter=GTDB--5:capture_class_counter=:capture_domain_counter=:capture_family_counter=:capture_genus_counter=:capture_order_counter=:capture_phylum_counter=:capture_species_counter=:evoltype=D:gtdb_class_counter=c__Planctomycetia--5:gtdb_domain_counter=d__Bacteria--5:gtdb_family_counter=f__Planctomycetaceae--5:gtdb_genus_counter=g__AM-0621--1||g__GCA-2722955--1||g__J052--1||g__SXKJ01--1||g__Thalassoglobus--1:gtdb_order_counter=o__Planctomycetales--5:gtdb_phylum_counter=p__Planctomycetota--5:gtdb_species_counter=s__AM-0621 sp900299185--1||s__GCA-2722955 sp002722955--1||s__J052 sp003696385--1||s__SXKJ01 sp005798445--1||s__Thalassoglobus sp018659505--1:heptad_counter=MCP-40H--4||MCP-44H--1:lbd_counter=:lca=d__Bacteria:lca_tree=f__Planctomycetaceae:name=N227520:ref_name_counter=])0.837:0.017145[&&NHX:Sample_counter=rhiztom3--1:Type_counter=GTDB--8||capture--1:besthit_avg=74.5:besthit_max=74.5:besthit_min=74.5:besthit_std=0:besthit_sum=74.5:bitscore_avg=199.0:bitscore_max=199.0:bitscore_min=199.0:bitscore_std=0:bitscore_sum=199.0:capture_class_counter=c__Alphaproteobacteria--1:capture_domain_counter=d__Bacteria--1:capture_family_counter=f__Rhizobiaceae--1:capture_genus_counter=g__Allorhizobium--1:capture_order_counter=o__Rhizobiales--1:capture_phylum_counter=p__Proteobacteria--1:capture_species_counter=s__Allorhizobium sp002855515--1:evalue_avg=2.07e-65:evalue_max=2.07e-65:evalue_min=2.07e-65:evalue_std=0:evalue_sum=2.07e-65:gapopen_avg=0.0:gapopen_max=0.0:gapopen_min=0.0:gapopen_std=0:gapopen_sum=0.0:gtdb_class_counter=c__Planctomycetia--8:gtdb_domain_counter=d__Bacteria--8:gtdb_family_counter=f__Pirellulaceae--3||f__Planctomycetaceae--5:gtdb_genus_counter=g__AM-0621--1||g__Aureliella--1||g__CAJQPP01--1||g__GCA-2722955--1||g__J052--1||g__Mariniblastus--1||g__SXKJ01--1||g__Thalassoglobus--1:gtdb_order_counter=o__Pirellulales--3||o__Planctomycetales--5:gtdb_phylum_counter=p__Planctomycetota--8:gtdb_species_counter=s__AM-0621 sp900299185--1||s__Aureliella sp005798335--1||s__CAJQPP01 sp905480235--1||s__GCA-2722955 sp002722955--1||s__J052 sp003696385--1||s__Mariniblastus fucicola--1||s__SXKJ01 sp005798445--1||s__Thalassoglobus sp018659505--1:heptad_counter=MCP-40H--8||MCP-44H--1:lbd_counter=:lca_tree=c__Planctomycetia:length_avg=149.0:length_max=149.0:length_min=149.0:length_std=0:length_sum=149.0:mismatch_avg=38.0:mismatch_max=38.0:mismatch_min=38.0:mismatch_std=0:mismatch_sum=38.0:name=N227521:qcovhsp_avg=100.0:qcovhsp_max=100.0:qcovhsp_min=100.0:qcovhsp_std=0:qcovhsp_sum=100.0:qend_avg=149.0:qend_max=149.0:qend_min=149.0:qend_std=0:qend_sum=149.0:qstart_avg=1.0:qstart_max=1.0:qstart_min=1.0:qstart_std=0:qstart_sum=1.0:ref_name_counter=GB_GCA_900299185.1_protein.faa_OMIV01000271.1_23@PF00015_full_PFAM.617.819--1:scovhsp_avg=73.8:scovhsp_max=73.8:scovhsp_min=73.8:scovhsp_std=0:scovhsp_sum=73.8:send_avg=173.0:send_max=173.0:send_min=173.0:send_std=0:send_sum=173.0:sstart_avg=25.0:sstart_max=25.0:sstart_min=25.0:sstart_std=0:sstart_sum=25.0])0.911:0.0305885[&&NHX:Sample_counter=rhizpot1--1||rhizpot3--1||rhiztom1--8||rhiztom2--2||rhiztom3--12:Type_counter=GTDB--8||capture--24:besthit_avg=78.47368421052632:besthit_max=84.4:besthit_min=63.1:besthit_std=5.48491285307688:besthit_sum=1491.0:bitscore_avg=182.8421052631579:bitscore_max=243.0:bitscore_min=137.0:bitscore_std=34.92573574806778:bitscore_sum=3474.0:capture_class_counter=c__Alphaproteobacteria--14||c__Bdellovibrionia_A--2||c__Gammaproteobacteria--3||c__Holophagae--4||c__UBA7883--1:capture_domain_counter=d__Bacteria--24:capture_family_counter=f__Beijerinckiaceae--1||f__Casimicrobiaceae--2||f__Chromatiaceae--1||f__Holophagaceae--4||f__Magnetospirillaceae--5||f__Rhizobiaceae--1||f__Rhodobacteraceae--2||f__Sphingomonadaceae--4||f__Thalassobaculaceae--1||f__UBA1018--2||f__UBA7883--1:capture_genus_counter=g__Allochromatium--1||g__Allorhizobium--1||g__Bosea--1||g__Casimicrobium--2||g__Geothrix--3||g__Holophaga--1||g__JACQZB01--1||g__Novosphingobium--4||g__Pararhodobacter--2||g__Phaeospirillum--5||g__Thalassobaculum--1||g__XYD1-FULL-55-31--2:capture_order_counter=o__Burkholderiales--2||o__Chromatiales--1||o__Holophagales--4||o__Rhizobiales--2||o__Rhodobacterales--2||o__Rhodospirillales--5||o__Sphingomonadales--4||o__Thalassobaculales--1||o__UBA1018--2||o__UBA7883--1:capture_phylum_counter=p__Acidobacteriota--4||p__Bdellovibrionota--2||p__Nitrospinota--1||p__Proteobacteria--17:capture_species_counter=s__Allochromatium tepidum--1||s__Allorhizobium sp002855515--1||s__Bosea sp001562255--1||s__Casimicrobium sp004293675--2||s__Geothrix sp003158505--2||s__Geothrix sp903840385--1||s__Holophaga sp903868115--1||s__JACQZB01 sp016207925--1||s__Novosphingobium umbonatum--4||s__Pararhodobacter sp017303295--2||s__Phaeospirillum sp903853455--5||s__Thalassobaculum litoreum--1||s__XYD1-FULL-55-31 sp001770175--2:evalue_avg=5.592052634863331e-43:evalue_max=9.63e-42:evalue_min=3.65e-82:evalue_std=2.208310920632107e-42:evalue_sum=1.0624900006240328e-41:gapopen_avg=0.10526315789473684:gapopen_max=1.0:gapopen_min=0.0:gapopen_std=0.3153017676423058:gapopen_sum=2.0:gtdb_class_counter=c__Planctomycetia--8:gtdb_domain_counter=d__Bacteria--8:gtdb_family_counter=f__Pirellulaceae--3||f__Planctomycetaceae--5:gtdb_genus_counter=g__AM-0621--1||g__Aureliella--1||g__CAJQPP01--1||g__GCA-2722955--1||g__J052--1||g__Mariniblastus--1||g__SXKJ01--1||g__Thalassoglobus--1:gtdb_order_counter=o__Pirellulales--3||o__Planctomycetales--5:gtdb_phylum_counter=p__Planctomycetota--8:gtdb_species_counter=s__AM-0621 sp900299185--1||s__Aureliella sp005798335--1||s__CAJQPP01 sp905480235--1||s__GCA-2722955 sp002722955--1||s__J052 sp003696385--1||s__Mariniblastus fucicola--1||s__SXKJ01 sp005798445--1||s__Thalassoglobus sp018659505--1:heptad_counter=MCP-40H--26||MCP-44H--2||MCP-52H--4:lbd_counter=:lca_tree=c__Planctomycetia:length_avg=136.05263157894737:length_max=179.0:length_min=96.0:length_std=29.180422821189413:length_sum=2585.0:mismatch_avg=29.842105263157894:mismatch_max=66.0:mismatch_min=15.0:mismatch_std=12.8852333997519:mismatch_sum=567.0:name=N227522:qcovhsp_avg=98.12631578947368:qcovhsp_max=100.0:qcovhsp_min=95.6:qcovhsp_std=1.3228093443136497:qcovhsp_sum=1864.3999999999999:qend_avg=137.73684210526315:qend_max=183.0:qend_min=96.0:qend_std=30.617428053067997:qend_sum=2617.0:qstart_avg=2.6842105263157894:qstart_max=5.0:qstart_min=1.0:qstart_std=1.8871681188415435:qstart_sum=51.0:ref_name_counter=GB_GCA_002722955.1_protein.faa_PBMZ01000117.1_1@PF00015_full_PFAM.579.717--6||GB_GCA_018659505.1_protein.faa_JABJMI010000828.1_2@PF00015_full_PFAM.626.809--3||GB_GCA_900299185.1_protein.faa_OMIV01000271.1_23@PF00015_full_PFAM.617.819--10:scovhsp_avg=75.86315789473684:scovhsp_max=88.6:scovhsp_min=59.6:scovhsp_std=9.275068764424082:scovhsp_sum=1441.4:send_avg=145.94736842105263:send_max=180.0:send_min=100.0:send_std=29.387211285429974:send_sum=2773.0:sstart_avg=11.157894736842104:sstart_max=54.0:sstart_min=2.0:sstart_std=15.417389741222362:sstart_sum=212.0])0.88:0.0146532[&&NHX:Sample_counter=rhizpot1--2||rhizpot3--2||rhiztom1--8||rhiztom2--3||rhiztom3--14:Type_counter=GTDB--9||capture--29:besthit_avg=76.90454545454546:besthit_max=84.4:besthit_min=63.1:besthit_std=6.574226535909343:besthit_sum=1691.9:bitscore_avg=180.72727272727272:bitscore_max=243.0:bitscore_min=126.0:bitscore_std=35.14755538228298:bitscore_sum=3976.0:capture_class_counter=c__Alphaproteobacteria--17||c__Bdellovibrionia_A--2||c__Gammaproteobacteria--5||c__Holophagae--4||c__UBA7883--1:capture_domain_counter=d__Bacteria--29:capture_family_counter=f__Beijerinckiaceae--3||f__Casimicrobiaceae--2||f__Chromatiaceae--1||f__Holophagaceae--4||f__Magnetospirillaceae--5||f__Rhizobiaceae--2||f__Rhodobacteraceae--2||f__Sphingomonadaceae--4||f__Sulfurifustaceae--2||f__Thalassobaculaceae--1||f__UBA1018--2||f__UBA7883--1:capture_genus_counter=g__Allochromatium--1||g__Allorhizobium--1||g__Bosea--1||g__Casimicrobium--2||g__Geothrix--3||g__Holophaga--1||g__JACQZB01--1||g__Methylobacterium--2||g__Novosphingobium--4||g__Pararhodobacter--2||g__Phaeospirillum--5||g__Rhizobium_A--1||g__SCRL01--2||g__Thalassobaculum--1||g__XYD1-FULL-55-31--2:capture_order_counter=o__Acidiferrobacterales--2||o__Burkholderiales--2||o__Chromatiales--1||o__Holophagales--4||o__Rhizobiales--5||o__Rhodobacterales--2||o__Rhodospirillales--5||o__Sphingomonadales--4||o__Thalassobaculales--1||o__UBA1018--2||o__UBA7883--1:capture_phylum_counter=p__Acidobacteriota--4||p__Bdellovibrionota--2||p__Nitrospinota--1||p__Proteobacteria--22:capture_species_counter=s__Allochromatium tepidum--1||s__Allorhizobium sp002855515--1||s__Bosea sp001562255--1||s__Casimicrobium sp004293675--2||s__Geothrix sp003158505--2||s__Geothrix sp903840385--1||s__Holophaga sp903868115--1||s__JACQZB01 sp016207925--1||s__Methylobacterium aquaticum--1||s__Methylobacterium platani--1||s__Novosphingobium umbonatum--4||s__Pararhodobacter sp017303295--2||s__Phaeospirillum sp903853455--5||s__Rhizobium_A sp018760785--1||s__SCRL01 sp004298065--2||s__Thalassobaculum litoreum--1||s__XYD1-FULL-55-31 sp001770175--2:evalue_avg=2.6186647681821034e-39:evalue_max=5.76e-38:evalue_min=3.65e-82:evalue_std=1.2280253564976283e-38:evalue_sum=5.761062490000627e-38:gapopen_avg=0.18181818181818182:gapopen_max=2.0:gapopen_min=0.0:gapopen_std=0.5010810823432182:gapopen_sum=4.0:gtdb_class_counter=c__Planctomycetia--9:gtdb_domain_counter=d__Bacteria--9:gtdb_family_counter=f__Pb10988--1||f__Pirellulaceae--3||f__Planctomycetaceae--5:gtdb_genus_counter=g__AM-0621--1||g__Aureliella--1||g__CAJQPP01--1||g__GCA-2722955--1||g__J052--1||g__Mariniblastus--1||g__Pb10988--1||g__SXKJ01--1||g__Thalassoglobus--1:gtdb_order_counter=o__Pirellulales--4||o__Planctomycetales--5:gtdb_phylum_counter=p__Planctomycetota--9:gtdb_species_counter=s__AM-0621 sp900299185--1||s__Aureliella sp005798335--1||s__CAJQPP01 sp905480235--1||s__GCA-2722955 sp002722955--1||s__J052 sp003696385--1||s__Mariniblastus fucicola--1||s__Pb10988 sp009664345--1||s__SXKJ01 sp005798445--1||s__Thalassoglobus sp018659505--1:heptad_counter=MCP-40H--31||MCP-44H--3||MCP-52H--4:lbd_counter=:lca_tree=c__Planctomycetia:length_avg=138.4090909090909:length_max=180.0:length_min=96.0:length_std=29.959749332839554:length_sum=3045.0:mismatch_avg=32.45454545454545:mismatch_max=66.0:mismatch_min=15.0:mismatch_std=14.137849478573035:mismatch_sum=714.0:name=N227523:qcovhsp_avg=97.98181818181818:qcovhsp_max=100.0:qcovhsp_min=95.6:qcovhsp_std=1.3461183573648459:qcovhsp_sum=2155.6:qend_avg=140.1818181818182:qend_max=183.0:qend_min=96.0:qend_std=31.340885154237146:qend_sum=3084.0:qstart_avg=2.8636363636363638:qstart_max=6.0:qstart_min=1.0:qstart_std=1.909760756531076:qstart_sum=63.0:ref_name_counter=GB_GCA_002722955.1_protein.faa_PBMZ01000117.1_1@PF00015_full_PFAM.579.717--7||GB_GCA_018659505.1_protein.faa_JABJMI010000828.1_2@PF00015_full_PFAM.626.809--3||GB_GCA_900299185.1_protein.faa_OMIV01000271.1_23@PF00015_full_PFAM.617.819--11||RS_GCF_000186345.1_protein.faa_NC_014962.1_3715@PF00015_full_PFAM.513.696--1:scovhsp_avg=77.34545454545454:scovhsp_max=90.7:scovhsp_min=59.6:scovhsp_std=9.55204925770617:scovhsp_sum=1701.6:send_avg=147.0:send_max=180.0:send_min=100.0:send_std=29.30951413871644:send_sum=3234.0:sstart_avg=9.954545454545455:sstart_max=54.0:sstart_min=1.0:sstart_std=14.623781260500937:sstart_sum=219.0],RS_GCF_000186345.1_protein.faa_NC_014962.1_3715@PF00015_full_PFAM.513.696:0.137611[&&NHX:Type=GTDB:gtdb_class=c__Planctomycetia:gtdb_domain=d__Bacteria:gtdb_family=f__Isosphaeraceae:gtdb_genus=g__Isosphaera:gtdb_order=o__Isosphaerales:gtdb_phylum=p__Planctomycetota:gtdb_species=s__Isosphaera pallida:heptad=MCP-40H:species=d__Bacteria_p__Planctomycetota_c__Planctomycetia_o__Isosphaerales_f__Isosphaeraceae_g__Isosphaera_s__Isosphaera pallida])0.788:0.0182834[&&NHX:Sample_counter=rhizpot1--2||rhizpot3--2||rhiztom1--8||rhiztom2--3||rhiztom3--14:Type_counter=GTDB--10||capture--29:besthit_avg=76.90454545454546:besthit_max=84.4:besthit_min=63.1:besthit_std=6.574226535909343:besthit_sum=1691.9:bitscore_avg=180.72727272727272:bitscore_max=243.0:bitscore_min=126.0:bitscore_std=35.14755538228298:bitscore_sum=3976.0:capture_class_counter=c__Alphaproteobacteria--17||c__Bdellovibrionia_A--2||c__Gammaproteobacteria--5||c__Holophagae--4||c__UBA7883--1:capture_domain_counter=d__Bacteria--29:capture_family_counter=f__Beijerinckiaceae--3||f__Casimicrobiaceae--2||f__Chromatiaceae--1||f__Holophagaceae--4||f__Magnetospirillaceae--5||f__Rhizobiaceae--2||f__Rhodobacteraceae--2||f__Sphingomonadaceae--4||f__Sulfurifustaceae--2||f__Thalassobaculaceae--1||f__UBA1018--2||f__UBA7883--1:capture_genus_counter=g__Allochromatium--1||g__Allorhizobium--1||g__Bosea--1||g__Casimicrobium--2||g__Geothrix--3||g__Holophaga--1||g__JACQZB01--1||g__Methylobacterium--2||g__Novosphingobium--4||g__Pararhodobacter--2||g__Phaeospirillum--5||g__Rhizobium_A--1||g__SCRL01--2||g__Thalassobaculum--1||g__XYD1-FULL-55-31--2:capture_order_counter=o__Acidiferrobacterales--2||o__Burkholderiales--2||o__Chromatiales--1||o__Holophagales--4||o__Rhizobiales--5||o__Rhodobacterales--2||o__Rhodospirillales--5||o__Sphingomonadales--4||o__Thalassobaculales--1||o__UBA1018--2||o__UBA7883--1:capture_phylum_counter=p__Acidobacteriota--4||p__Bdellovibrionota--2||p__Nitrospinota--1||p__Proteobacteria--22:capture_species_counter=s__Allochromatium tepidum--1||s__Allorhizobium sp002855515--1||s__Bosea sp001562255--1||s__Casimicrobium sp004293675--2||s__Geothrix sp003158505--2||s__Geothrix sp903840385--1||s__Holophaga sp903868115--1||s__JACQZB01 sp016207925--1||s__Methylobacterium aquaticum--1||s__Methylobacterium platani--1||s__Novosphingobium umbonatum--4||s__Pararhodobacter sp017303295--2||s__Phaeospirillum sp903853455--5||s__Rhizobium_A sp018760785--1||s__SCRL01 sp004298065--2||s__Thalassobaculum litoreum--1||s__XYD1-FULL-55-31 sp001770175--2:evalue_avg=2.6186647681821034e-39:evalue_max=5.76e-38:evalue_min=3.65e-82:evalue_std=1.2280253564976283e-38:evalue_sum=5.761062490000627e-38:gapopen_avg=0.18181818181818182:gapopen_max=2.0:gapopen_min=0.0:gapopen_std=0.5010810823432182:gapopen_sum=4.0:gtdb_class_counter=c__Planctomycetia--10:gtdb_domain_counter=d__Bacteria--10:gtdb_family_counter=f__Isosphaeraceae--1||f__Pb10988--1||f__Pirellulaceae--3||f__Planctomycetaceae--5:gtdb_genus_counter=g__AM-0621--1||g__Aureliella--1||g__CAJQPP01--1||g__GCA-2722955--1||g__Isosphaera--1||g__J052--1||g__Mariniblastus--1||g__Pb10988--1||g__SXKJ01--1||g__Thalassoglobus--1:gtdb_order_counter=o__Isosphaerales--1||o__Pirellulales--4||o__Planctomycetales--5:gtdb_phylum_counter=p__Planctomycetota--10:gtdb_species_counter=s__AM-0621 sp900299185--1||s__Aureliella sp005798335--1||s__CAJQPP01 sp905480235--1||s__GCA-2722955 sp002722955--1||s__Isosphaera pallida--1||s__J052 sp003696385--1||s__Mariniblastus fucicola--1||s__Pb10988 sp009664345--1||s__SXKJ01 sp005798445--1||s__Thalassoglobus sp018659505--1:heptad_counter=MCP-40H--32||MCP-44H--3||MCP-52H--4:lbd_counter=:lca_tree=c__Planctomycetia:length_avg=138.4090909090909:length_max=180.0:length_min=96.0:length_std=29.959749332839554:length_sum=3045.0:mismatch_avg=32.45454545454545:mismatch_max=66.0:mismatch_min=15.0:mismatch_std=14.137849478573035:mismatch_sum=714.0:name=N227525:qcovhsp_avg=97.98181818181818:qcovhsp_max=100.0:qcovhsp_min=95.6:qcovhsp_std=1.3461183573648459:qcovhsp_sum=2155.6:qend_avg=140.1818181818182:qend_max=183.0:qend_min=96.0:qend_std=31.340885154237146:qend_sum=3084.0:qstart_avg=2.8636363636363638:qstart_max=6.0:qstart_min=1.0:qstart_std=1.909760756531076:qstart_sum=63.0:ref_name_counter=GB_GCA_002722955.1_protein.faa_PBMZ01000117.1_1@PF00015_full_PFAM.579.717--7||GB_GCA_018659505.1_protein.faa_JABJMI010000828.1_2@PF00015_full_PFAM.626.809--3||GB_GCA_900299185.1_protein.faa_OMIV01000271.1_23@PF00015_full_PFAM.617.819--11||RS_GCF_000186345.1_protein.faa_NC_014962.1_3715@PF00015_full_PFAM.513.696--1:scovhsp_avg=77.34545454545454:scovhsp_max=90.7:scovhsp_min=59.6:scovhsp_std=9.55204925770617:scovhsp_sum=1701.6:send_avg=147.0:send_max=180.0:send_min=100.0:send_std=29.30951413871644:send_sum=3234.0:sstart_avg=9.954545454545455:sstart_max=54.0:sstart_min=1.0:sstart_std=14.623781260500937:sstart_sum=219.0],(((GB_GCA_016196035.1_protein.faa_JACPYM010000029.1_25@PF00015_full_PFAM.465.696:0.504631[&&NHX:Type=GTDB:gtdb_class=c__Blastocatellia:gtdb_domain=d__Bacteria:gtdb_family=f__RBC074:gtdb_genus=g__JACPYM01:gtdb_order=o__RBC074:gtdb_phylum=p__Acidobacteriota:gtdb_species=s__JACPYM01 sp016196035:heptad=MCP-40H:species=d__Bacteria_p__Acidobacteriota_c__Blastocatellia_o__RBC074_f__RBC074_g__JACPYM01_s__JACPYM01 sp016196035],3aaee39e-0286-4932-86ea-840ac612c1dc_2@MCPsignal.21.66:5e-09[&&NHX:Sample=rhiztom2:Type=capture:capture_class=c__Alphaproteobacteria:capture_domain=d__Bacteria:capture_family=f__Sphingomonadaceae:capture_genus=g__Sphingomonas:capture_order=o__Sphingomonadales:capture_phylum=p__Proteobacteria:capture_species=s__Sphingomonas kyeonggiensis_A:heptad=MCP-40H])0.806:0.0359793[&&NHX:Sample_counter=rhiztom2--1:Type_counter=GTDB--1||capture--1:capture_class_counter=c__Alphaproteobacteria--1:capture_domain_counter=d__Bacteria--1:capture_family_counter=f__Sphingomonadaceae--1:capture_genus_counter=g__Sphingomonas--1:capture_order_counter=o__Sphingomonadales--1:capture_phylum_counter=p__Proteobacteria--1:capture_species_counter=s__Sphingomonas kyeonggiensis_A--1:gtdb_class_counter=c__Blastocatellia--1:gtdb_domain_counter=d__Bacteria--1:gtdb_family_counter=f__RBC074--1:gtdb_genus_counter=g__JACPYM01--1:gtdb_order_counter=o__RBC074--1:gtdb_phylum_counter=p__Acidobacteriota--1:gtdb_species_counter=s__JACPYM01 sp016196035--1:heptad_counter=MCP-40H--2:lbd_counter=:lca_tree=s__JACPYM01 sp016196035:name=N227528:ref_name_counter=],6bbda421-274e-42b4-8c4a-1b6bf09bc47a_2@MCPsignal.441.494:5e-09[&&NHX:Sample=rhiztom1:Type=capture:capture_class=c__Alphaproteobacteria:capture_domain=d__Bacteria:capture_family=f__Azospirillaceae:capture_genus=g__BOG-933:capture_order=o__Azospirillales:capture_phylum=p__Proteobacteria:capture_species=s__BOG-933 sp003165295:heptad=MCP-40H])0:5e-09[&&NHX:Sample_counter=rhiztom1--1||rhiztom2--1:Type_counter=GTDB--1||capture--2:capture_class_counter=c__Alphaproteobacteria--2:capture_domain_counter=d__Bacteria--2:capture_family_counter=f__Azospirillaceae--1||f__Sphingomonadaceae--1:capture_genus_counter=g__BOG-933--1||g__Sphingomonas--1:capture_order_counter=o__Azospirillales--1||o__Sphingomonadales--1:capture_phylum_counter=p__Proteobacteria--2:capture_species_counter=s__BOG-933 sp003165295--1||s__Sphingomonas kyeonggiensis_A--1:gtdb_class_counter=c__Blastocatellia--1:gtdb_domain_counter=d__Bacteria--1:gtdb_family_counter=f__RBC074--1:gtdb_genus_counter=g__JACPYM01--1:gtdb_order_counter=o__RBC074--1:gtdb_phylum_counter=p__Acidobacteriota--1:gtdb_species_counter=s__JACPYM01 sp016196035--1:heptad_counter=MCP-40H--3:lbd_counter=:lca_tree=s__JACPYM01 sp016196035:name=N227530:ref_name_counter=],1ac25074-1b23-4a14-9623-3a24badc9bcf_4@MCPsignal.25.78:5e-09[&&NHX:Sample=rhiztom1:Type=capture:capture_class=c__Alphaproteobacteria:capture_domain=d__Bacteria:capture_family=f__Sphingomonadaceae:capture_genus=g__Sphingomonas:capture_order=o__Sphingomonadales:capture_phylum=p__Proteobacteria:capture_species=s__Sphingomonas kyeonggiensis_A:heptad=MCP-40H])0.932:0.0745848[&&NHX:Sample_counter=rhiztom1--2||rhiztom2--1:Type_counter=GTDB--1||capture--3:capture_class_counter=c__Alphaproteobacteria--3:capture_domain_counter=d__Bacteria--3:capture_family_counter=f__Azospirillaceae--1||f__Sphingomonadaceae--2:capture_genus_counter=g__BOG-933--1||g__Sphingomonas--2:capture_order_counter=o__Azospirillales--1||o__Sphingomonadales--2:capture_phylum_counter=p__Proteobacteria--3:capture_species_counter=s__BOG-933 sp003165295--1||s__Sphingomonas kyeonggiensis_A--2:gtdb_class_counter=c__Blastocatellia--1:gtdb_domain_counter=d__Bacteria--1:gtdb_family_counter=f__RBC074--1:gtdb_genus_counter=g__JACPYM01--1:gtdb_order_counter=o__RBC074--1:gtdb_phylum_counter=p__Acidobacteriota--1:gtdb_species_counter=s__JACPYM01 sp016196035--1:heptad_counter=MCP-40H--4:lbd_counter=:lca_tree=s__JACPYM01 sp016196035:name=N227532:ref_name_counter=])0.097:0.00535021[&&NHX:Sample_counter=rhizpot1--2||rhizpot3--2||rhiztom1--10||rhiztom2--4||rhiztom3--14:Type_counter=GTDB--11||capture--32:besthit_avg=76.90454545454546:besthit_max=84.4:besthit_min=63.1:besthit_std=6.574226535909343:besthit_sum=1691.9:bitscore_avg=180.72727272727272:bitscore_max=243.0:bitscore_min=126.0:bitscore_std=35.14755538228298:bitscore_sum=3976.0:capture_class_counter=c__Alphaproteobacteria--20||c__Bdellovibrionia_A--2||c__Gammaproteobacteria--5||c__Holophagae--4||c__UBA7883--1:capture_domain_counter=d__Bacteria--32:capture_family_counter=f__Azospirillaceae--1||f__Beijerinckiaceae--3||f__Casimicrobiaceae--2||f__Chromatiaceae--1||f__Holophagaceae--4||f__Magnetospirillaceae--5||f__Rhizobiaceae--2||f__Rhodobacteraceae--2||f__Sphingomonadaceae--6||f__Sulfurifustaceae--2||f__Thalassobaculaceae--1||f__UBA1018--2||f__UBA7883--1:capture_genus_counter=g__Allochromatium--1||g__Allorhizobium--1||g__BOG-933--1||g__Bosea--1||g__Casimicrobium--2||g__Geothrix--3||g__Holophaga--1||g__JACQZB01--1||g__Methylobacterium--2||g__Novosphingobium--4||g__Pararhodobacter--2||g__Phaeospirillum--5||g__Rhizobium_A--1||g__SCRL01--2||g__Sphingomonas--2||g__Thalassobaculum--1||g__XYD1-FULL-55-31--2:capture_order_counter=o__Acidiferrobacterales--2||o__Azospirillales--1||o__Burkholderiales--2||o__Chromatiales--1||o__Holophagales--4||o__Rhizobiales--5||o__Rhodobacterales--2||o__Rhodospirillales--5||o__Sphingomonadales--6||o__Thalassobaculales--1||o__UBA1018--2||o__UBA7883--1:capture_phylum_counter=p__Acidobacteriota--4||p__Bdellovibrionota--2||p__Nitrospinota--1||p__Proteobacteria--25:capture_species_counter=s__Allochromatium tepidum--1||s__Allorhizobium sp002855515--1||s__BOG-933 sp003165295--1||s__Bosea sp001562255--1||s__Casimicrobium sp004293675--2||s__Geothrix sp003158505--2||s__Geothrix sp903840385--1||s__Holophaga sp903868115--1||s__JACQZB01 sp016207925--1||s__Methylobacterium aquaticum--1||s__Methylobacterium platani--1||s__Novosphingobium umbonatum--4||s__Pararhodobacter sp017303295--2||s__Phaeospirillum sp903853455--5||s__Rhizobium_A sp018760785--1||s__SCRL01 sp004298065--2||s__Sphingomonas kyeonggiensis_A--2||s__Thalassobaculum litoreum--1||s__XYD1-FULL-55-31 sp001770175--2:evalue_avg=2.6186647681821037e-39:evalue_max=5.76e-38:evalue_min=3.65e-82:evalue_std=1.2280253564976283e-38:evalue_sum=5.761062490000629e-38:gapopen_avg=0.18181818181818182:gapopen_max=2.0:gapopen_min=0.0:gapopen_std=0.5010810823432182:gapopen_sum=4.0:gtdb_class_counter=c__Blastocatellia--1||c__Planctomycetia--10:gtdb_domain_counter=d__Bacteria--11:gtdb_family_counter=f__Isosphaeraceae--1||f__Pb10988--1||f__Pirellulaceae--3||f__Planctomycetaceae--5||f__RBC074--1:gtdb_genus_counter=g__AM-0621--1||g__Aureliella--1||g__CAJQPP01--1||g__GCA-2722955--1||g__Isosphaera--1||g__J052--1||g__JACPYM01--1||g__Mariniblastus--1||g__Pb10988--1||g__SXKJ01--1||g__Thalassoglobus--1:gtdb_order_counter=o__Isosphaerales--1||o__Pirellulales--4||o__Planctomycetales--5||o__RBC074--1:gtdb_phylum_counter=p__Acidobacteriota--1||p__Planctomycetota--10:gtdb_species_counter=s__AM-0621 sp900299185--1||s__Aureliella sp005798335--1||s__CAJQPP01 sp905480235--1||s__GCA-2722955 sp002722955--1||s__Isosphaera pallida--1||s__J052 sp003696385--1||s__JACPYM01 sp016196035--1||s__Mariniblastus fucicola--1||s__Pb10988 sp009664345--1||s__SXKJ01 sp005798445--1||s__Thalassoglobus sp018659505--1:heptad_counter=MCP-40H--36||MCP-44H--3||MCP-52H--4:lbd_counter=:lca_tree=c__Planctomycetia:length_avg=138.4090909090909:length_max=180.0:length_min=96.0:length_std=29.959749332839554:length_sum=3045.0:mismatch_avg=32.45454545454545:mismatch_max=66.0:mismatch_min=15.0:mismatch_std=14.137849478573035:mismatch_sum=714.0:name=N227533:qcovhsp_avg=97.98181818181818:qcovhsp_max=100.0:qcovhsp_min=95.6:qcovhsp_std=1.346118357364846:qcovhsp_sum=2155.6:qend_avg=140.1818181818182:qend_max=183.0:qend_min=96.0:qend_std=31.340885154237146:qend_sum=3084.0:qstart_avg=2.8636363636363638:qstart_max=6.0:qstart_min=1.0:qstart_std=1.909760756531076:qstart_sum=63.0:ref_name_counter=GB_GCA_002722955.1_protein.faa_PBMZ01000117.1_1@PF00015_full_PFAM.579.717--7||GB_GCA_018659505.1_protein.faa_JABJMI010000828.1_2@PF00015_full_PFAM.626.809--3||GB_GCA_900299185.1_protein.faa_OMIV01000271.1_23@PF00015_full_PFAM.617.819--11||RS_GCF_000186345.1_protein.faa_NC_014962.1_3715@PF00015_full_PFAM.513.696--1:scovhsp_avg=77.34545454545454:scovhsp_max=90.7:scovhsp_min=59.6:scovhsp_std=9.55204925770617:scovhsp_sum=1701.6:send_avg=147.0:send_max=180.0:send_min=100.0:send_std=29.30951413871644:send_sum=3234.0:sstart_avg=9.954545454545455:sstart_max=54.0:sstart_min=1.0:sstart_std=14.623781260500937:sstart_sum=219.0],(f3c43fc4-4c26-41a4-b988-6fe2c3ac9f7d_4@MCPsignal.183.227:0.31414[&&NHX:Sample=rhiztom2:Type=capture:capture_class=c__Spirochaetia:capture_domain=d__Bacteria:capture_family=f__PWMO01:capture_genus=g__JAAAOH01:capture_order=o__DSM-27196:capture_phylum=p__Spirochaetota:capture_species=s__JAAAOH01 sp009908925:heptad=MCP-58H],(483dc093-ea00-53c3-8e2f-852431e61f0a_4@MCPsignal.22.67:5e-09[&&NHX:Sample=rhiztom1:Type=capture:capture_class=c__Alphaproteobacteria:capture_domain=d__Bacteria:capture_family=f__Azospirillaceae:capture_genus=g__RI-112:capture_order=o__Azospirillales:capture_phylum=p__Proteobacteria:capture_species=s__RI-112 sp016124535:heptad=MCP-40H],((a99bf2bc-790d-4169-87c9-f7ae90265fef_1@MCPsignal.415.452:5e-09[&&NHX:Sample=rhiztom2:Type=capture:capture_class=c__Alphaproteobacteria:capture_domain=d__Bacteria:capture_family=f__Sphingomonadaceae:capture_genus=g__Sphingomonas:capture_order=o__Sphingomonadales:capture_phylum=p__Proteobacteria:capture_species=s__Sphingomonas sp014334115:heptad=MCP-40H],2acfab73-6e8b-4470-bbdb-f4deed8660db_4@MCPsignal.254.302:1.8e-08[&&NHX:Sample=rhiztom1:Type=capture:capture_class=c__Alphaproteobacteria:capture_domain=d__Bacteria:capture_family=f__Azospirillaceae:capture_genus=g__RI-112:capture_order=o__Azospirillales:capture_phylum=p__Proteobacteria:capture_species=s__RI-112 sp016124535:heptad=MCP-40H])0.017:0.0926057[&&NHX:Sample_counter=rhiztom1--1||rhiztom2--1:Type_counter=capture--2:capture_class_counter=c__Alphaproteobacteria--2:capture_domain_counter=d__Bacteria--2:capture_family_counter=f__Azospirillaceae--1||f__Sphingomonadaceae--1:capture_genus_counter=g__RI-112--1||g__Sphingomonas--1:capture_order_counter=o__Azospirillales--1||o__Sphingomonadales--1:capture_phylum_counter=p__Proteobacteria--2:capture_species_counter=s__RI-112 sp016124535--1||s__Sphingomonas sp014334115--1:gtdb_class_counter=:gtdb_domain_counter=:gtdb_family_counter=:gtdb_genus_counter=:gtdb_order_counter=:gtdb_phylum_counter=:gtdb_species_counter=:heptad_counter=MCP-40H--2:lbd_counter=:name=N227538:ref_name_counter=],(GB_GCA_002400085.1_protein.faa_DHEX01000098.1_18@PF00015_full_PFAM.20.354:1.27547[&&NHX:Type=GTDB:gtdb_class=c__Clostridia:gtdb_domain=d__Bacteria:gtdb_family=f__Caloramatoraceae:gtdb_genus=g__UBA4839:gtdb_order=o__Clostridiales:gtdb_phylum=p__Firmicutes_A:gtdb_species=s__UBA4839 sp002400085:heptad=MCP-44H:species=d__Bacteria_p__Firmicutes_A_c__Clostridia_o__Clostridiales_f__Caloramatoraceae_g__UBA4839_s__UBA4839 sp002400085],(((RS_GCF_000422925.1_protein.faa_NZ_KE383957.1_377@PF00015_full_PFAM.58.294:0.701908[&&NHX:Type=GTDB:gtdb_class=c__Gammaproteobacteria:gtdb_domain=d__Bacteria:gtdb_family=f__Chromobacteriaceae:gtdb_genus=g__Paludibacterium:gtdb_order=o__Burkholderiales:gtdb_phylum=p__Proteobacteria:gtdb_species=s__Paludibacterium yongneupense:heptad=MCP-40H:species=d__Bacteria_p__Proteobacteria_c__Gammaproteobacteria_o__Burkholderiales_f__Chromobacteriaceae_g__Paludibacterium_s__Paludibacterium yongneupense],((((GB_GCA_903913215.1_protein.faa_CAIWKE010000028.1_132@PF00015_full_PFAM.158.356:0.111598[&&NHX:Type=GTDB:gtdb_class=c__Holophagae:gtdb_domain=d__Bacteria:gtdb_family=f__Holophagaceae:gtdb_genus=g__Geothrix:gtdb_order=o__Holophagales:gtdb_phylum=p__Acidobacteriota:gtdb_species=s__Geothrix sp903913215:heptad=MCP-44H:species=d__Bacteria_p__Acidobacteriota_c__Holophagae_o__Holophagales_f__Holophagaceae_g__Geothrix_s__Geothrix sp903913215],(((GB_GCA_013334395.1_protein.faa_JAAXXS010000165.1_4@PF00015_full_PFAM.151.355:0.00454751[&&NHX:Type=GTDB:gtdb_class=c__Holophagae:gtdb_domain=d__Bacteria:gtdb_family=f__Holophagaceae:gtdb_genus=g__Geothrix:gtdb_order=o__Holophagales:gtdb_phylum=p__Acidobacteriota:gtdb_species=s__Geothrix sp013334395:heptad=MCP-44H:species=d__Bacteria_p__Acidobacteriota_c__Holophagae_o__Holophagales_f__Holophagaceae_g__Geothrix_s__Geothrix sp013334395],(GB_GCA_903937385.1_protein.faa_CAIZZF010000026.1_269@PF00015_full_PFAM.153.354:0.00415446[&&NHX:Type=GTDB:gtdb_class=c__Holophagae:gtdb_domain=d__Bacteria:gtdb_family=f__Holophagaceae:gtdb_genus=g__Geothrix:gtdb_order=o__Holophagales:gtdb_phylum=p__Acidobacteriota:gtdb_species=s__Geothrix sp903937385:heptad=MCP-44H:species=d__Bacteria_p__Acidobacteriota_c__Holophagae_o__Holophagales_f__Holophagaceae_g__Geothrix_s__Geothrix sp903937385],(GB_GCA_903843705.1_protein.faa_CAIMQW010000198.1_3@PF00015_full_PFAM.152.354:0.0106364[&&NHX:Type=GTDB:gtdb_class=c__Holophagae:gtdb_domain=d__Bacteria:gtdb_family=f__Holophagaceae:gtdb_genus=g__Geothrix:gtdb_order=o__Holophagales:gtdb_phylum=p__Acidobacteriota:gtdb_species=s__Geothrix sp903843705:heptad=MCP-44H:species=d__Bacteria_p__Acidobacteriota_c__Holophagae_o__Holophagales_f__Holophagaceae_g__Geothrix_s__Geothrix sp903843705],(GB_GCA_903857495.1_protein.faa_CAIOFF010000034.1_48@PF00015_full_PFAM.153.354:5e-09[&&NHX:Type=GTDB:gtdb_class=c__Holophagae:gtdb_domain=d__Bacteria:gtdb_family=f__Holophagaceae:gtdb_genus=g__Geothrix:gtdb_order=o__Holophagales:gtdb_phylum=p__Acidobacteriota:gtdb_species=s__Geothrix sp903857495:heptad=MCP-44H:species=d__Bacteria_p__Acidobacteriota_c__Holophagae_o__Holophagales_f__Holophagaceae_g__Geothrix_s__Geothrix sp903857495],GB_GCA_903863195.1_protein.faa_CAIPAY010000256.1_4@PF00015_full_PFAM.153.354:0.00700226[&&NHX:Type=GTDB:gtdb_class=c__Holophagae:gtdb_domain=d__Bacteria:gtdb_family=f__Holophagaceae:gtdb_genus=g__Geothrix:gtdb_order=o__Holophagales:gtdb_phylum=p__Acidobacteriota:gtdb_species=s__Geothrix sp903863195:heptad=MCP-44H:species=d__Bacteria_p__Acidobacteriota_c__Holophagae_o__Holophagales_f__Holophagaceae_g__Geothrix_s__Geothrix sp903863195])0:5e-09[&&NHX:Sample_counter=:Type_counter=GTDB--2:capture_class_counter=:capture_domain_counter=:capture_family_counter=:capture_genus_counter=:capture_order_counter=:capture_phylum_counter=:capture_species_counter=:evoltype=D:gtdb_class_counter=c__Holophagae--2:gtdb_domain_counter=d__Bacteria--2:gtdb_family_counter=f__Holophagaceae--2:gtdb_genus_counter=g__Geothrix--2:gtdb_order_counter=o__Holophagales--2:gtdb_phylum_counter=p__Acidobacteriota--2:gtdb_species_counter=s__Geothrix sp903857495--1||s__Geothrix sp903863195--1:heptad_counter=MCP-44H--2:lbd_counter=:lca=d__Bacteria:lca_tree=g__Geothrix:name=N227547:ref_name_counter=])0.156:0.00285923[&&NHX:Sample_counter=:Type_counter=GTDB--3:capture_class_counter=:capture_domain_counter=:capture_family_counter=:capture_genus_counter=:capture_order_counter=:capture_phylum_counter=:capture_species_counter=:evoltype=D:gtdb_class_counter=c__Holophagae--3:gtdb_domain_counter=d__Bacteria--3:gtdb_family_counter=f__Holophagaceae--3:gtdb_genus_counter=g__Geothrix--3:gtdb_order_counter=o__Holophagales--3:gtdb_phylum_counter=p__Acidobacteriota--3:gtdb_species_counter=s__Geothrix sp903843705--1||s__Geothrix sp903857495--1||s__Geothrix sp903863195--1:heptad_counter=MCP-44H--3:lbd_counter=:lca=d__Bacteria:lca_tree=g__Geothrix:name=N227548:ref_name_counter=])0.755:0.0137197[&&NHX:Sample_counter=:Type_counter=GTDB--4:capture_class_counter=:capture_domain_counter=:capture_family_counter=:capture_genus_counter=:capture_order_counter=:capture_phylum_counter=:capture_species_counter=:evoltype=D:gtdb_class_counter=c__Holophagae--4:gtdb_domain_counter=d__Bacteria--4:gtdb_family_counter=f__Holophagaceae--4:gtdb_genus_counter=g__Geothrix--4:gtdb_order_counter=o__Holophagales--4:gtdb_phylum_counter=p__Acidobacteriota--4:gtdb_species_counter=s__Geothrix sp903843705--1||s__Geothrix sp903857495--1||s__Geothrix sp903863195--1||s__Geothrix sp903937385--1:heptad_counter=MCP-44H--4:lbd_counter=:lca=d__Bacteria:lca_tree=g__Geothrix:name=N227549:ref_name_counter=])0.925:0.0249625[&&NHX:Sample_counter=:Type_counter=GTDB--5:capture_class_counter=:capture_domain_counter=:capture_family_counter=:capture_genus_counter=:capture_order_counter=:capture_phylum_counter=:capture_species_counter=:evoltype=D:gtdb_class_counter=c__Holophagae--5:gtdb_domain_counter=d__Bacteria--5:gtdb_family_counter=f__Holophagaceae--5:gtdb_genus_counter=g__Geothrix--5:gtdb_order_counter=o__Holophagales--5:gtdb_phylum_counter=p__Acidobacteriota--5:gtdb_species_counter=s__Geothrix sp013334395--1||s__Geothrix sp903843705--1||s__Geothrix sp903857495--1||s__Geothrix sp903863195--1||s__Geothrix sp903937385--1:heptad_counter=MCP-44H--5:lbd_counter=:lca=d__Bacteria:lca_tree=g__Geothrix:name=N227550:ref_name_counter=],(GB_GCA_003158505.1_protein.faa_PMJK01000123.1_11@PF00015_full_PFAM.152.347:0.0592838[&&NHX:Type=GTDB:gtdb_class=c__Holophagae:gtdb_domain=d__Bacteria:gtdb_family=f__Holophagaceae:gtdb_genus=g__Geothrix:gtdb_order=o__Holophagales:gtdb_phylum=p__Acidobacteriota:gtdb_species=s__Geothrix sp003158505:heptad=MCP-44H:species=d__Bacteria_p__Acidobacteriota_c__Holophagae_o__Holophagales_f__Holophagaceae_g__Geothrix_s__Geothrix sp003158505],((GB_GCA_016714685.1_protein.faa_JADKCH010000025.1_34@PF00015_full_PFAM.174.348:0.0143254[&&NHX:Type=GTDB:gtdb_class=c__Holophagae:gtdb_domain=d__Bacteria:gtdb_family=f__Holophagaceae:gtdb_genus=g__Geothrix:gtdb_order=o__Holophagales:gtdb_phylum=p__Acidobacteriota:gtdb_species=s__Geothrix sp016714685:heptad=MCP-44H:species=d__Bacteria_p__Acidobacteriota_c__Holophagae_o__Holophagales_f__Holophagaceae_g__Geothrix_s__Geothrix sp016714685],GB_GCA_013390615.1_protein.faa_JACAUA010000001.1_2717@PF00015_full_PFAM.179.355:5e-09[&&NHX:Type=GTDB:gtdb_class=c__Holophagae:gtdb_domain=d__Bacteria:gtdb_family=f__Holophagaceae:gtdb_genus=g__Geothrix:gtdb_order=o__Holophagales:gtdb_phylum=p__Acidobacteriota:gtdb_species=s__Geothrix sp013390615:heptad=MCP-44H:species=d__Bacteria_p__Acidobacteriota_c__Holophagae_o__Holophagales_f__Holophagaceae_g__Geothrix_s__Geothrix sp013390615])0.752:0.0172164[&&NHX:Sample_counter=:Type_counter=GTDB--2:capture_class_counter=:capture_domain_counter=:capture_family_counter=:capture_genus_counter=:capture_order_counter=:capture_phylum_counter=:capture_species_counter=:evoltype=D:gtdb_class_counter=c__Holophagae--2:gtdb_domain_counter=d__Bacteria--2:gtdb_family_counter=f__Holophagaceae--2:gtdb_genus_counter=g__Geothrix--2:gtdb_order_counter=o__Holophagales--2:gtdb_phylum_counter=p__Acidobacteriota--2:gtdb_species_counter=s__Geothrix sp013390615--1||s__Geothrix sp016714685--1:heptad_counter=MCP-44H--2:lbd_counter=:lca=d__Bacteria:lca_tree=g__Geothrix:name=N227554:ref_name_counter=],GB_GCA_016195985.1_protein.faa_JACPYP010000009.1_23@PF00015_full_PFAM.168.353:0.0834712[&&NHX:Type=GTDB:gtdb_class=c__Holophagae:gtdb_domain=d__Bacteria:gtdb_family=f__Holophagaceae:gtdb_genus=g__Geothrix:gtdb_order=o__Holophagales:gtdb_phylum=p__Acidobacteriota:gtdb_species=s__Geothrix sp016195985:heptad=MCP-44H:species=d__Bacteria_p__Acidobacteriota_c__Holophagae_o__Holophagales_f__Holophagaceae_g__Geothrix_s__Geothrix sp016195985])0.958:0.0378235[&&NHX:Sample_counter=:Type_counter=GTDB--3:capture_class_counter=:capture_domain_counter=:capture_family_counter=:capture_genus_counter=:capture_order_counter=:capture_phylum_counter=:capture_species_counter=:evoltype=D:gtdb_class_counter=c__Holophagae--3:gtdb_domain_counter=d__Bacteria--3:gtdb_family_counter=f__Holophagaceae--3:gtdb_genus_counter=g__Geothrix--3:gtdb_order_counter=o__Holophagales--3:gtdb_phylum_counter=p__Acidobacteriota--3:gtdb_species_counter=s__Geothrix sp013390615--1||s__Geothrix sp016195985--1||s__Geothrix sp016714685--1:heptad_counter=MCP-44H--3:lbd_counter=:lca=d__Bacteria:lca_tree=g__Geothrix:name=N227556:ref_name_counter=])0.257:0.0122423[&&NHX:Sample_counter=:Type_counter=GTDB--4:capture_class_counter=:capture_domain_counter=:capture_family_counter=:capture_genus_counter=:capture_order_counter=:capture_phylum_counter=:capture_species_counter=:evoltype=D:gtdb_class_counter=c__Holophagae--4:gtdb_domain_counter=d__Bacteria--4:gtdb_family_counter=f__Holophagaceae--4:gtdb_genus_counter=g__Geothrix--4:gtdb_order_counter=o__Holophagales--4:gtdb_phylum_counter=p__Acidobacteriota--4:gtdb_species_counter=s__Geothrix sp003158505--1||s__Geothrix sp013390615--1||s__Geothrix sp016195985--1||s__Geothrix sp016714685--1:heptad_counter=MCP-44H--4:lbd_counter=:lca=d__Bacteria:lca_tree=g__Geothrix:name=N227557:ref_name_counter=])0.817:0.0130367[&&NHX:Sample_counter=:Type_counter=GTDB--9:capture_class_counter=:capture_domain_counter=:capture_family_counter=:capture_genus_counter=:capture_order_counter=:capture_phylum_counter=:capture_species_counter=:evoltype=D:gtdb_class_counter=c__Holophagae--9:gtdb_domain_counter=d__Bacteria--9:gtdb_family_counter=f__Holophagaceae--9:gtdb_genus_counter=g__Geothrix--9:gtdb_order_counter=o__Holophagales--9:gtdb_phylum_counter=p__Acidobacteriota--9:gtdb_species_counter=s__Geothrix sp003158505--1||s__Geothrix sp013334395--1||s__Geothrix sp013390615--1||s__Geothrix sp016195985--1||s__Geothrix sp016714685--1||s__Geothrix sp903843705--1||s__Geothrix sp903857495--1||s__Geothrix sp903863195--1||s__Geothrix sp903937385--1:heptad_counter=MCP-44H--9:lbd_counter=:lca=d__Bacteria:lca_tree=g__Geothrix:name=N227558:ref_name_counter=],GB_GCA_017859995.1_protein.faa_JAFJUR010000020.1_6@PF00015_full_PFAM.182.347:0.0509525[&&NHX:Type=GTDB:gtdb_class=c__Holophagae:gtdb_domain=d__Bacteria:gtdb_family=f__Holophagaceae:gtdb_genus=g__Geothrix:gtdb_order=o__Holophagales:gtdb_phylum=p__Acidobacteriota:gtdb_species=s__Geothrix sp017859995:heptad=MCP-44H:species=d__Bacteria_p__Acidobacteriota_c__Holophagae_o__Holophagales_f__Holophagaceae_g__Geothrix_s__Geothrix sp017859995])0.517:0.0071753[&&NHX:Sample_counter=:Type_counter=GTDB--10:capture_class_counter=:capture_domain_counter=:capture_family_counter=:capture_genus_counter=:capture_order_counter=:capture_phylum_counter=:capture_species_counter=:evoltype=D:gtdb_class_counter=c__Holophagae--10:gtdb_domain_counter=d__Bacteria--10:gtdb_family_counter=f__Holophagaceae--10:gtdb_genus_counter=g__Geothrix--10:gtdb_order_counter=o__Holophagales--10:gtdb_phylum_counter=p__Acidobacteriota--10:gtdb_species_counter=s__Geothrix sp003158505--1||s__Geothrix sp013334395--1||s__Geothrix sp013390615--1||s__Geothrix sp016195985--1||s__Geothrix sp016714685--1||s__Geothrix sp017859995--1||s__Geothrix sp903843705--1||s__Geothrix sp903857495--1||s__Geothrix sp903863195--1||s__Geothrix sp903937385--1:heptad_counter=MCP-44H--10:lbd_counter=:lca=d__Bacteria:lca_tree=g__Geothrix:name=N227560:ref_name_counter=])0.111:0.00867383[&&NHX:Sample_counter=:Type_counter=GTDB--11:capture_class_counter=:capture_domain_counter=:capture_family_counter=:capture_genus_counter=:capture_order_counter=:capture_phylum_counter=:capture_species_counter=:evoltype=D:gtdb_class_counter=c__Holophagae--11:gtdb_domain_counter=d__Bacteria--11:gtdb_family_counter=f__Holophagaceae--11:gtdb_genus_counter=g__Geothrix--11:gtdb_order_counter=o__Holophagales--11:gtdb_phylum_counter=p__Acidobacteriota--11:gtdb_species_counter=s__Geothrix sp003158505--1||s__Geothrix sp013334395--1||s__Geothrix sp013390615--1||s__Geothrix sp016195985--1||s__Geothrix sp016714685--1||s__Geothrix sp017859995--1||s__Geothrix sp903843705--1||s__Geothrix sp903857495--1||s__Geothrix sp903863195--1||s__Geothrix sp903913215--1||s__Geothrix sp903937385--1:heptad_counter=MCP-44H--11:lbd_counter=:lca=d__Bacteria:lca_tree=g__Geothrix:name=N227561:ref_name_counter=],(GB_GCA_903890595.1_protein.faa_CAITBU010000278.1_4@PF00015_full_PFAM.189.349:0.0140773[&&NHX:Type=GTDB:gtdb_class=c__Holophagae:gtdb_domain=d__Bacteria:gtdb_family=f__Holophagaceae:gtdb_genus=g__Geothrix:gtdb_order=o__Holophagales:gtdb_phylum=p__Acidobacteriota:gtdb_species=s__Geothrix sp903890595:heptad=MCP-44H:species=d__Bacteria_p__Acidobacteriota_c__Holophagae_o__Holophagales_f__Holophagaceae_g__Geothrix_s__Geothrix sp903890595],(GB_GCA_903880675.1_protein.faa_CAIRQL010000234.1_14@PF00015_full_PFAM.178.346:0.0140112[&&NHX:Type=GTDB:gtdb_class=c__Holophagae:gtdb_domain=d__Bacteria:gtdb_family=f__Holophagaceae:gtdb_genus=g__Geothrix:gtdb_order=o__Holophagales:gtdb_phylum=p__Acidobacteriota:gtdb_species=s__Geothrix sp903880675:heptad=MCP-44H:species=d__Bacteria_p__Acidobacteriota_c__Holophagae_o__Holophagales_f__Holophagaceae_g__Geothrix_s__Geothrix sp903880675],GB_GCA_903840385.1_protein.faa_CAIMFT010000088.1_37@PF00015_full_PFAM.160.331:0.00360356[&&NHX:Type=GTDB:gtdb_class=c__Holophagae:gtdb_domain=d__Bacteria:gtdb_family=f__Holophagaceae:gtdb_genus=g__Geothrix:gtdb_order=o__Holophagales:gtdb_phylum=p__Acidobacteriota:gtdb_species=s__Geothrix sp903840385:heptad=MCP-44H:species=d__Bacteria_p__Acidobacteriota_c__Holophagae_o__Holophagales_f__Holophagaceae_g__Geothrix_s__Geothrix sp903840385])0.624:0.00953647[&&NHX:Sample_counter=:Type_counter=GTDB--2:capture_class_counter=:capture_domain_counter=:capture_family_counter=:capture_genus_counter=:capture_order_counter=:capture_phylum_counter=:capture_species_counter=:evoltype=D:gtdb_class_counter=c__Holophagae--2:gtdb_domain_counter=d__Bacteria--2:gtdb_family_counter=f__Holophagaceae--2:gtdb_genus_counter=g__Geothrix--2:gtdb_order_counter=o__Holophagales--2:gtdb_phylum_counter=p__Acidobacteriota--2:gtdb_species_counter=s__Geothrix sp903840385--1||s__Geothrix sp903880675--1:heptad_counter=MCP-44H--2:lbd_counter=:lca=d__Bacteria:lca_tree=g__Geothrix:name=N227565:ref_name_counter=])1:0.144411[&&NHX:Sample_counter=:Type_counter=GTDB--3:capture_class_counter=:capture_domain_counter=:capture_family_counter=:capture_genus_counter=:capture_order_counter=:capture_phylum_counter=:capture_species_counter=:evoltype=D:gtdb_class_counter=c__Holophagae--3:gtdb_domain_counter=d__Bacteria--3:gtdb_family_counter=f__Holophagaceae--3:gtdb_genus_counter=g__Geothrix--3:gtdb_order_counter=o__Holophagales--3:gtdb_phylum_counter=p__Acidobacteriota--3:gtdb_species_counter=s__Geothrix sp903840385--1||s__Geothrix sp903880675--1||s__Geothrix sp903890595--1:heptad_counter=MCP-44H--3:lbd_counter=:lca=d__Bacteria:lca_tree=g__Geothrix:name=N227566:ref_name_counter=])0.817:0.0266734[&&NHX:Sample_counter=:Type_counter=GTDB--14:capture_class_counter=:capture_domain_counter=:capture_family_counter=:capture_genus_counter=:capture_order_counter=:capture_phylum_counter=:capture_species_counter=:evoltype=D:gtdb_class_counter=c__Holophagae--14:gtdb_domain_counter=d__Bacteria--14:gtdb_family_counter=f__Holophagaceae--14:gtdb_genus_counter=g__Geothrix--14:gtdb_order_counter=o__Holophagales--14:gtdb_phylum_counter=p__Acidobacteriota--14:gtdb_species_counter=s__Geothrix sp003158505--1||s__Geothrix sp013334395--1||s__Geothrix sp013390615--1||s__Geothrix sp016195985--1||s__Geothrix sp016714685--1||s__Geothrix sp017859995--1||s__Geothrix sp903840385--1||s__Geothrix sp903843705--1||s__Geothrix sp903857495--1||s__Geothrix sp903863195--1||s__Geothrix sp903880675--1||s__Geothrix sp903890595--1||s__Geothrix sp903913215--1||s__Geothrix sp903937385--1:heptad_counter=MCP-44H--14:lbd_counter=:lca=d__Bacteria:lca_tree=g__Geothrix:name=N227567:ref_name_counter=],(GB_GCA_903927605.1_protein.faa_CAIYNT010000011.1_18@PF00015_full_PFAM.202.355:0.0166168[&&NHX:Type=GTDB:gtdb_class=c__Holophagae:gtdb_domain=d__Bacteria:gtdb_family=f__Holophagaceae:gtdb_genus=g__Geothrix:gtdb_order=o__Holophagales:gtdb_phylum=p__Acidobacteriota:gtdb_species=s__Geothrix sp903927605:heptad=MCP-44H:species=d__Bacteria_p__Acidobacteriota_c__Holophagae_o__Holophagales_f__Holophagaceae_g__Geothrix_s__Geothrix sp903927605],GB_GCA_903839205.1_protein.faa_CAIMBM010000048.1_2@PF00015_full_PFAM.201.354:0.0457087[&&NHX:Type=GTDB:gtdb_class=c__Holophagae:gtdb_domain=d__Bacteria:gtdb_family=f__Holophagaceae:gtdb_genus=g__Geothrix:gtdb_order=o__Holophagales:gtdb_phylum=p__Acidobacteriota:gtdb_species=s__Geothrix sp903839205:heptad=MCP-44H:species=d__Bacteria_p__Acidobacteriota_c__Holophagae_o__Holophagales_f__Holophagaceae_g__Geothrix_s__Geothrix sp903839205])0.912:0.0360503[&&NHX:Sample_counter=:Type_counter=GTDB--2:capture_class_counter=:capture_domain_counter=:capture_family_counter=:capture_genus_counter=:capture_order_counter=:capture_phylum_counter=:capture_species_counter=:evoltype=D:gtdb_class_counter=c__Holophagae--2:gtdb_domain_counter=d__Bacteria--2:gtdb_family_counter=f__Holophagaceae--2:gtdb_genus_counter=g__Geothrix--2:gtdb_order_counter=o__Holophagales--2:gtdb_phylum_counter=p__Acidobacteriota--2:gtdb_species_counter=s__Geothrix sp903839205--1||s__Geothrix sp903927605--1:heptad_counter=MCP-44H--2:lbd_counter=:lca=d__Bacteria:lca_tree=g__Geothrix:name=N227570:ref_name_counter=])0.599:0.0373558[&&NHX:Sample_counter=:Type_counter=GTDB--16:capture_class_counter=:capture_domain_counter=:capture_family_counter=:capture_genus_counter=:capture_order_counter=:capture_phylum_counter=:capture_species_counter=:evoltype=D:gtdb_class_counter=c__Holophagae--16:gtdb_domain_counter=d__Bacteria--16:gtdb_family_counter=f__Holophagaceae--16:gtdb_genus_counter=g__Geothrix--16:gtdb_order_counter=o__Holophagales--16:gtdb_phylum_counter=p__Acidobacteriota--16:gtdb_species_counter=s__Geothrix sp003158505--1||s__Geothrix sp013334395--1||s__Geothrix sp013390615--1||s__Geothrix sp016195985--1||s__Geothrix sp016714685--1||s__Geothrix sp017859995--1||s__Geothrix sp903839205--1||s__Geothrix sp903840385--1||s__Geothrix sp903843705--1||s__Geothrix sp903857495--1||s__Geothrix sp903863195--1||s__Geothrix sp903880675--1||s__Geothrix sp903890595--1||s__Geothrix sp903913215--1||s__Geothrix sp903927605--1||s__Geothrix sp903937385--1:heptad_counter=MCP-44H--16:lbd_counter=:lca=d__Bacteria:lca_tree=g__Geothrix:name=N227571:ref_name_counter=],GB_GCA_903873655.1_protein.faa_CAIQPH010000215.1_7@PF00015_full_PFAM.169.355:0.0486859[&&NHX:Type=GTDB:gtdb_class=c__Holophagae:gtdb_domain=d__Bacteria:gtdb_family=f__Holophagaceae:gtdb_genus=g__Geothrix:gtdb_order=o__Holophagales:gtdb_phylum=p__Acidobacteriota:gtdb_species=s__Geothrix sp903873655:heptad=MCP-44H:species=d__Bacteria_p__Acidobacteriota_c__Holophagae_o__Holophagales_f__Holophagaceae_g__Geothrix_s__Geothrix sp903873655])1:1.18586[&&NHX:Sample_counter=:Type_counter=GTDB--17:capture_class_counter=:capture_domain_counter=:capture_family_counter=:capture_genus_counter=:capture_order_counter=:capture_phylum_counter=:capture_species_counter=:evoltype=D:gtdb_class_counter=c__Holophagae--17:gtdb_domain_counter=d__Bacteria--17:gtdb_family_counter=f__Holophagaceae--17:gtdb_genus_counter=g__Geothrix--17:gtdb_order_counter=o__Holophagales--17:gtdb_phylum_counter=p__Acidobacteriota--17:gtdb_species_counter=s__Geothrix sp003158505--1||s__Geothrix sp013334395--1||s__Geothrix sp013390615--1||s__Geothrix sp016195985--1||s__Geothrix sp016714685--1||s__Geothrix sp017859995--1||s__Geothrix sp903839205--1||s__Geothrix sp903840385--1||s__Geothrix sp903843705--1||s__Geothrix sp903857495--1||s__Geothrix sp903863195--1||s__Geothrix sp903873655--1||s__Geothrix sp903880675--1||s__Geothrix sp903890595--1||s__Geothrix sp903913215--1||s__Geothrix sp903927605--1||s__Geothrix sp903937385--1:heptad_counter=MCP-44H--17:lbd_counter=:lca=d__Bacteria:lca_tree=g__Geothrix:name=N227573:ref_name_counter=])0.962:0.507931[&&NHX:Sample_counter=:Type_counter=GTDB--18:capture_class_counter=:capture_domain_counter=:capture_family_counter=:capture_genus_counter=:capture_order_counter=:capture_phylum_counter=:capture_species_counter=:evoltype=D:gtdb_class_counter=c__Gammaproteobacteria--1||c__Holophagae--17:gtdb_domain_counter=d__Bacteria--18:gtdb_family_counter=f__Chromobacteriaceae--1||f__Holophagaceae--17:gtdb_genus_counter=g__Geothrix--17||g__Paludibacterium--1:gtdb_order_counter=o__Burkholderiales--1||o__Holophagales--17:gtdb_phylum_counter=p__Acidobacteriota--17||p__Proteobacteria--1:gtdb_species_counter=s__Geothrix sp003158505--1||s__Geothrix sp013334395--1||s__Geothrix sp013390615--1||s__Geothrix sp016195985--1||s__Geothrix sp016714685--1||s__Geothrix sp017859995--1||s__Geothrix sp903839205--1||s__Geothrix sp903840385--1||s__Geothrix sp903843705--1||s__Geothrix sp903857495--1||s__Geothrix sp903863195--1||s__Geothrix sp903873655--1||s__Geothrix sp903880675--1||s__Geothrix sp903890595--1||s__Geothrix sp903913215--1||s__Geothrix sp903927605--1||s__Geothrix sp903937385--1||s__Paludibacterium yongneupense--1:heptad_counter=MCP-40H--1||MCP-44H--17:lbd_counter=:lca=d__Bacteria:lca_tree=g__Geothrix:name=N227574:ref_name_counter=],3a2c7290-a863-447e-b1b1-c5ca8a2eaf76_3@MCPsignal.262.309:0.0844962[&&NHX:Sample=rhiztom1:Type=capture:capture_class=c__Clostridia:capture_domain=d__Bacteria:capture_family=f__Acutalibacteraceae:capture_genus=g__Caproiciproducens:capture_order=o__Oscillospirales:capture_phylum=p__Firmicutes_A:capture_species=s__Caproiciproducens sp900546895:heptad=MCP-58H])0.564:0.119017[&&NHX:Sample_counter=rhiztom1--1:Type_counter=GTDB--18||capture--1:capture_class_counter=c__Clostridia--1:capture_domain_counter=d__Bacteria--1:capture_family_counter=f__Acutalibacteraceae--1:capture_genus_counter=g__Caproiciproducens--1:capture_order_counter=o__Oscillospirales--1:capture_phylum_counter=p__Firmicutes_A--1:capture_species_counter=s__Caproiciproducens sp900546895--1:gtdb_class_counter=c__Gammaproteobacteria--1||c__Holophagae--17:gtdb_domain_counter=d__Bacteria--18:gtdb_family_counter=f__Chromobacteriaceae--1||f__Holophagaceae--17:gtdb_genus_counter=g__Geothrix--17||g__Paludibacterium--1:gtdb_order_counter=o__Burkholderiales--1||o__Holophagales--17:gtdb_phylum_counter=p__Acidobacteriota--17||p__Proteobacteria--1:gtdb_species_counter=s__Geothrix sp003158505--1||s__Geothrix sp013334395--1||s__Geothrix sp013390615--1||s__Geothrix sp016195985--1||s__Geothrix sp016714685--1||s__Geothrix sp017859995--1||s__Geothrix sp903839205--1||s__Geothrix sp903840385--1||s__Geothrix sp903843705--1||s__Geothrix sp903857495--1||s__Geothrix sp903863195--1||s__Geothrix sp903873655--1||s__Geothrix sp903880675--1||s__Geothrix sp903890595--1||s__Geothrix sp903913215--1||s__Geothrix sp903927605--1||s__Geothrix sp903937385--1||s__Paludibacterium yongneupense--1:heptad_counter=MCP-40H--1||MCP-44H--17||MCP-58H--1:lbd_counter=:lca=d__Bacteria:lca_tree=g__Geothrix:name=N227576:ref_name_counter=],e64d0962-7b45-43f2-a832-9e5a28a38f41_6@MCPsignal.179.214:0.0737784[&&NHX:Sample=rhiztom2:Type=capture:capture_class=c__Alphaproteobacteria:capture_domain=d__Bacteria:capture_family=f__Sphingomonadaceae:capture_genus=g__Sphingomonas:capture_order=o__Sphingomonadales:capture_phylum=p__Proteobacteria:capture_species=s__Sphingomonas kyeonggiensis_A:heptad=MCP-28H])0:5e-09[&&NHX:Sample_counter=rhiztom1--1||rhiztom2--1:Type_counter=GTDB--18||capture--2:capture_class_counter=c__Alphaproteobacteria--1||c__Clostridia--1:capture_domain_counter=d__Bacteria--2:capture_family_counter=f__Acutalibacteraceae--1||f__Sphingomonadaceae--1:capture_genus_counter=g__Caproiciproducens--1||g__Sphingomonas--1:capture_order_counter=o__Oscillospirales--1||o__Sphingomonadales--1:capture_phylum_counter=p__Firmicutes_A--1||p__Proteobacteria--1:capture_species_counter=s__Caproiciproducens sp900546895--1||s__Sphingomonas kyeonggiensis_A--1:gtdb_class_counter=c__Gammaproteobacteria--1||c__Holophagae--17:gtdb_domain_counter=d__Bacteria--18:gtdb_family_counter=f__Chromobacteriaceae--1||f__Holophagaceae--17:gtdb_genus_counter=g__Geothrix--17||g__Paludibacterium--1:gtdb_order_counter=o__Burkholderiales--1||o__Holophagales--17:gtdb_phylum_counter=p__Acidobacteriota--17||p__Proteobacteria--1:gtdb_species_counter=s__Geothrix sp003158505--1||s__Geothrix sp013334395--1||s__Geothrix sp013390615--1||s__Geothrix sp016195985--1||s__Geothrix sp016714685--1||s__Geothrix sp017859995--1||s__Geothrix sp903839205--1||s__Geothrix sp903840385--1||s__Geothrix sp903843705--1||s__Geothrix sp903857495--1||s__Geothrix sp903863195--1||s__Geothrix sp903873655--1||s__Geothrix sp903880675--1||s__Geothrix sp903890595--1||s__Geothrix sp903913215--1||s__Geothrix sp903927605--1||s__Geothrix sp903937385--1||s__Paludibacterium yongneupense--1:heptad_counter=MCP-28H--1||MCP-40H--1||MCP-44H--17||MCP-58H--1:lbd_counter=:lca=d__Bacteria:lca_tree=g__Geothrix:name=N227578:ref_name_counter=])0:5e-09[&&NHX:Sample_counter=rhiztom1--1||rhiztom2--1:Type_counter=GTDB--19||capture--2:capture_class_counter=c__Alphaproteobacteria--1||c__Clostridia--1:capture_domain_counter=d__Bacteria--2:capture_family_counter=f__Acutalibacteraceae--1||f__Sphingomonadaceae--1:capture_genus_counter=g__Caproiciproducens--1||g__Sphingomonas--1:capture_order_counter=o__Oscillospirales--1||o__Sphingomonadales--1:capture_phylum_counter=p__Firmicutes_A--1||p__Proteobacteria--1:capture_species_counter=s__Caproiciproducens sp900546895--1||s__Sphingomonas kyeonggiensis_A--1:evoltype=D:gtdb_class_counter=c__Clostridia--1||c__Gammaproteobacteria--1||c__Holophagae--17:gtdb_domain_counter=d__Bacteria--19:gtdb_family_counter=f__Caloramatoraceae--1||f__Chromobacteriaceae--1||f__Holophagaceae--17:gtdb_genus_counter=g__Geothrix--17||g__Paludibacterium--1||g__UBA4839--1:gtdb_order_counter=o__Burkholderiales--1||o__Clostridiales--1||o__Holophagales--17:gtdb_phylum_counter=p__Acidobacteriota--17||p__Firmicutes_A--1||p__Proteobacteria--1:gtdb_species_counter=s__Geothrix sp003158505--1||s__Geothrix sp013334395--1||s__Geothrix sp013390615--1||s__Geothrix sp016195985--1||s__Geothrix sp016714685--1||s__Geothrix sp017859995--1||s__Geothrix sp903839205--1||s__Geothrix sp903840385--1||s__Geothrix sp903843705--1||s__Geothrix sp903857495--1||s__Geothrix sp903863195--1||s__Geothrix sp903873655--1||s__Geothrix sp903880675--1||s__Geothrix sp903890595--1||s__Geothrix sp903913215--1||s__Geothrix sp903927605--1||s__Geothrix sp903937385--1||s__Paludibacterium yongneupense--1||s__UBA4839 sp002400085--1:heptad_counter=MCP-28H--1||MCP-40H--1||MCP-44H--18||MCP-58H--1:lbd_counter=:lca=d__Bacteria:lca_tree=d__Bacteria:name=N227579:ref_name_counter=])0.877:0.107859[&&NHX:Sample_counter=rhiztom1--2||rhiztom2--2:Type_counter=GTDB--19||capture--4:capture_class_counter=c__Alphaproteobacteria--3||c__Clostridia--1:capture_domain_counter=d__Bacteria--4:capture_family_counter=f__Acutalibacteraceae--1||f__Azospirillaceae--1||f__Sphingomonadaceae--2:capture_genus_counter=g__Caproiciproducens--1||g__RI-112--1||g__Sphingomonas--2:capture_order_counter=o__Azospirillales--1||o__Oscillospirales--1||o__Sphingomonadales--2:capture_phylum_counter=p__Firmicutes_A--1||p__Proteobacteria--3:capture_species_counter=s__Caproiciproducens sp900546895--1||s__RI-112 sp016124535--1||s__Sphingomonas kyeonggiensis_A--1||s__Sphingomonas sp014334115--1:gtdb_class_counter=c__Clostridia--1||c__Gammaproteobacteria--1||c__Holophagae--17:gtdb_domain_counter=d__Bacteria--19:gtdb_family_counter=f__Caloramatoraceae--1||f__Chromobacteriaceae--1||f__Holophagaceae--17:gtdb_genus_counter=g__Geothrix--17||g__Paludibacterium--1||g__UBA4839--1:gtdb_order_counter=o__Burkholderiales--1||o__Clostridiales--1||o__Holophagales--17:gtdb_phylum_counter=p__Acidobacteriota--17||p__Firmicutes_A--1||p__Proteobacteria--1:gtdb_species_counter=s__Geothrix sp003158505--1||s__Geothrix sp013334395--1||s__Geothrix sp013390615--1||s__Geothrix sp016195985--1||s__Geothrix sp016714685--1||s__Geothrix sp017859995--1||s__Geothrix sp903839205--1||s__Geothrix sp903840385--1||s__Geothrix sp903843705--1||s__Geothrix sp903857495--1||s__Geothrix sp903863195--1||s__Geothrix sp903873655--1||s__Geothrix sp903880675--1||s__Geothrix sp903890595--1||s__Geothrix sp903913215--1||s__Geothrix sp903927605--1||s__Geothrix sp903937385--1||s__Paludibacterium yongneupense--1||s__UBA4839 sp002400085--1:heptad_counter=MCP-28H--1||MCP-40H--3||MCP-44H--18||MCP-58H--1:lbd_counter=:lca_tree=d__Bacteria:name=N227580:ref_name_counter=])0:5e-09[&&NHX:Sample_counter=rhiztom1--3||rhiztom2--2:Type_counter=GTDB--19||capture--5:capture_class_counter=c__Alphaproteobacteria--4||c__Clostridia--1:capture_domain_counter=d__Bacteria--5:capture_family_counter=f__Acutalibacteraceae--1||f__Azospirillaceae--2||f__Sphingomonadaceae--2:capture_genus_counter=g__Caproiciproducens--1||g__RI-112--2||g__Sphingomonas--2:capture_order_counter=o__Azospirillales--2||o__Oscillospirales--1||o__Sphingomonadales--2:capture_phylum_counter=p__Firmicutes_A--1||p__Proteobacteria--4:capture_species_counter=s__Caproiciproducens sp900546895--1||s__RI-112 sp016124535--2||s__Sphingomonas kyeonggiensis_A--1||s__Sphingomonas sp014334115--1:gtdb_class_counter=c__Clostridia--1||c__Gammaproteobacteria--1||c__Holophagae--17:gtdb_domain_counter=d__Bacteria--19:gtdb_family_counter=f__Caloramatoraceae--1||f__Chromobacteriaceae--1||f__Holophagaceae--17:gtdb_genus_counter=g__Geothrix--17||g__Paludibacterium--1||g__UBA4839--1:gtdb_order_counter=o__Burkholderiales--1||o__Clostridiales--1||o__Holophagales--17:gtdb_phylum_counter=p__Acidobacteriota--17||p__Firmicutes_A--1||p__Proteobacteria--1:gtdb_species_counter=s__Geothrix sp003158505--1||s__Geothrix sp013334395--1||s__Geothrix sp013390615--1||s__Geothrix sp016195985--1||s__Geothrix sp016714685--1||s__Geothrix sp017859995--1||s__Geothrix sp903839205--1||s__Geothrix sp903840385--1||s__Geothrix sp903843705--1||s__Geothrix sp903857495--1||s__Geothrix sp903863195--1||s__Geothrix sp903873655--1||s__Geothrix sp903880675--1||s__Geothrix sp903890595--1||s__Geothrix sp903913215--1||s__Geothrix sp903927605--1||s__Geothrix sp903937385--1||s__Paludibacterium yongneupense--1||s__UBA4839 sp002400085--1:heptad_counter=MCP-28H--1||MCP-40H--4||MCP-44H--18||MCP-58H--1:lbd_counter=:lca_tree=d__Bacteria:name=N227581:ref_name_counter=])0.741:0.132667[&&NHX:Sample_counter=rhiztom1--3||rhiztom2--3:Type_counter=GTDB--19||capture--6:capture_class_counter=c__Alphaproteobacteria--4||c__Clostridia--1||c__Spirochaetia--1:capture_domain_counter=d__Bacteria--6:capture_family_counter=f__Acutalibacteraceae--1||f__Azospirillaceae--2||f__PWMO01--1||f__Sphingomonadaceae--2:capture_genus_counter=g__Caproiciproducens--1||g__JAAAOH01--1||g__RI-112--2||g__Sphingomonas--2:capture_order_counter=o__Azospirillales--2||o__DSM-27196--1||o__Oscillospirales--1||o__Sphingomonadales--2:capture_phylum_counter=p__Firmicutes_A--1||p__Proteobacteria--4||p__Spirochaetota--1:capture_species_counter=s__Caproiciproducens sp900546895--1||s__JAAAOH01 sp009908925--1||s__RI-112 sp016124535--2||s__Sphingomonas kyeonggiensis_A--1||s__Sphingomonas sp014334115--1:gtdb_class_counter=c__Clostridia--1||c__Gammaproteobacteria--1||c__Holophagae--17:gtdb_domain_counter=d__Bacteria--19:gtdb_family_counter=f__Caloramatoraceae--1||f__Chromobacteriaceae--1||f__Holophagaceae--17:gtdb_genus_counter=g__Geothrix--17||g__Paludibacterium--1||g__UBA4839--1:gtdb_order_counter=o__Burkholderiales--1||o__Clostridiales--1||o__Holophagales--17:gtdb_phylum_counter=p__Acidobacteriota--17||p__Firmicutes_A--1||p__Proteobacteria--1:gtdb_species_counter=s__Geothrix sp003158505--1||s__Geothrix sp013334395--1||s__Geothrix sp013390615--1||s__Geothrix sp016195985--1||s__Geothrix sp016714685--1||s__Geothrix sp017859995--1||s__Geothrix sp903839205--1||s__Geothrix sp903840385--1||s__Geothrix sp903843705--1||s__Geothrix sp903857495--1||s__Geothrix sp903863195--1||s__Geothrix sp903873655--1||s__Geothrix sp903880675--1||s__Geothrix sp903890595--1||s__Geothrix sp903913215--1||s__Geothrix sp903927605--1||s__Geothrix sp903937385--1||s__Paludibacterium yongneupense--1||s__UBA4839 sp002400085--1:heptad_counter=MCP-28H--1||MCP-40H--4||MCP-44H--18||MCP-58H--2:lbd_counter=:lca_tree=d__Bacteria:name=N227582:ref_name_counter=])0.487:0.0109987[&&NHX:Sample_counter=rhizpot1--2||rhizpot3--2||rhiztom1--13||rhiztom2--7||rhiztom3--14:Type_counter=GTDB--30||capture--38:besthit_avg=76.90454545454546:besthit_max=84.4:besthit_min=63.1:besthit_std=6.574226535909343:besthit_sum=1691.9:bitscore_avg=180.72727272727272:bitscore_max=243.0:bitscore_min=126.0:bitscore_std=35.14755538228298:bitscore_sum=3976.0:capture_class_counter=c__Alphaproteobacteria--24||c__Bdellovibrionia_A--2||c__Clostridia--1||c__Gammaproteobacteria--5||c__Holophagae--4||c__Spirochaetia--1||c__UBA7883--1:capture_domain_counter=d__Bacteria--38:capture_family_counter=f__Acutalibacteraceae--1||f__Azospirillaceae--3||f__Beijerinckiaceae--3||f__Casimicrobiaceae--2||f__Chromatiaceae--1||f__Holophagaceae--4||f__Magnetospirillaceae--5||f__PWMO01--1||f__Rhizobiaceae--2||f__Rhodobacteraceae--2||f__Sphingomonadaceae--8||f__Sulfurifustaceae--2||f__Thalassobaculaceae--1||f__UBA1018--2||f__UBA7883--1:capture_genus_counter=g__Allochromatium--1||g__Allorhizobium--1||g__BOG-933--1||g__Bosea--1||g__Caproiciproducens--1||g__Casimicrobium--2||g__Geothrix--3||g__Holophaga--1||g__JAAAOH01--1||g__JACQZB01--1||g__Methylobacterium--2||g__Novosphingobium--4||g__Pararhodobacter--2||g__Phaeospirillum--5||g__RI-112--2||g__Rhizobium_A--1||g__SCRL01--2||g__Sphingomonas--4||g__Thalassobaculum--1||g__XYD1-FULL-55-31--2:capture_order_counter=o__Acidiferrobacterales--2||o__Azospirillales--3||o__Burkholderiales--2||o__Chromatiales--1||o__DSM-27196--1||o__Holophagales--4||o__Oscillospirales--1||o__Rhizobiales--5||o__Rhodobacterales--2||o__Rhodospirillales--5||o__Sphingomonadales--8||o__Thalassobaculales--1||o__UBA1018--2||o__UBA7883--1:capture_phylum_counter=p__Acidobacteriota--4||p__Bdellovibrionota--2||p__Firmicutes_A--1||p__Nitrospinota--1||p__Proteobacteria--29||p__Spirochaetota--1:capture_species_counter=s__Allochromatium tepidum--1||s__Allorhizobium sp002855515--1||s__BOG-933 sp003165295--1||s__Bosea sp001562255--1||s__Caproiciproducens sp900546895--1||s__Casimicrobium sp004293675--2||s__Geothrix sp003158505--2||s__Geothrix sp903840385--1||s__Holophaga sp903868115--1||s__JAAAOH01 sp009908925--1||s__JACQZB01 sp016207925--1||s__Methylobacterium aquaticum--1||s__Methylobacterium platani--1||s__Novosphingobium umbonatum--4||s__Pararhodobacter sp017303295--2||s__Phaeospirillum sp903853455--5||s__RI-112 sp016124535--2||s__Rhizobium_A sp018760785--1||s__SCRL01 sp004298065--2||s__Sphingomonas kyeonggiensis_A--3||s__Sphingomonas sp014334115--1||s__Thalassobaculum litoreum--1||s__XYD1-FULL-55-31 sp001770175--2:evalue_avg=2.6186647681821037e-39:evalue_max=5.76e-38:evalue_min=3.65e-82:evalue_std=1.2280253564976283e-38:evalue_sum=5.761062490000629e-38:gapopen_avg=0.18181818181818182:gapopen_max=2.0:gapopen_min=0.0:gapopen_std=0.5010810823432182:gapopen_sum=4.0:gtdb_class_counter=c__Blastocatellia--1||c__Clostridia--1||c__Gammaproteobacteria--1||c__Holophagae--17||c__Planctomycetia--10:gtdb_domain_counter=d__Bacteria--30:gtdb_family_counter=f__Caloramatoraceae--1||f__Chromobacteriaceae--1||f__Holophagaceae--17||f__Isosphaeraceae--1||f__Pb10988--1||f__Pirellulaceae--3||f__Planctomycetaceae--5||f__RBC074--1:gtdb_genus_counter=g__AM-0621--1||g__Aureliella--1||g__CAJQPP01--1||g__GCA-2722955--1||g__Geothrix--17||g__Isosphaera--1||g__J052--1||g__JACPYM01--1||g__Mariniblastus--1||g__Paludibacterium--1||g__Pb10988--1||g__SXKJ01--1||g__Thalassoglobus--1||g__UBA4839--1:gtdb_order_counter=o__Burkholderiales--1||o__Clostridiales--1||o__Holophagales--17||o__Isosphaerales--1||o__Pirellulales--4||o__Planctomycetales--5||o__RBC074--1:gtdb_phylum_counter=p__Acidobacteriota--18||p__Firmicutes_A--1||p__Planctomycetota--10||p__Proteobacteria--1:gtdb_species_counter=s__AM-0621 sp900299185--1||s__Aureliella sp005798335--1||s__CAJQPP01 sp905480235--1||s__GCA-2722955 sp002722955--1||s__Geothrix sp003158505--1||s__Geothrix sp013334395--1||s__Geothrix sp013390615--1||s__Geothrix sp016195985--1||s__Geothrix sp016714685--1||s__Geothrix sp017859995--1||s__Geothrix sp903839205--1||s__Geothrix sp903840385--1||s__Geothrix sp903843705--1||s__Geothrix sp903857495--1||s__Geothrix sp903863195--1||s__Geothrix sp903873655--1||s__Geothrix sp903880675--1||s__Geothrix sp903890595--1||s__Geothrix sp903913215--1||s__Geothrix sp903927605--1||s__Geothrix sp903937385--1||s__Isosphaera pallida--1||s__J052 sp003696385--1||s__JACPYM01 sp016196035--1||s__Mariniblastus fucicola--1||s__Paludibacterium yongneupense--1||s__Pb10988 sp009664345--1||s__SXKJ01 sp005798445--1||s__Thalassoglobus sp018659505--1||s__UBA4839 sp002400085--1:heptad_counter=MCP-28H--1||MCP-40H--40||MCP-44H--21||MCP-52H--4||MCP-58H--2:lbd_counter=:lca_tree=d__Bacteria:length_avg=138.4090909090909:length_max=180.0:length_min=96.0:length_std=29.959749332839554:length_sum=3045.0:mismatch_avg=32.45454545454545:mismatch_max=66.0:mismatch_min=15.0:mismatch_std=14.137849478573035:mismatch_sum=714.0:name=N227583:qcovhsp_avg=97.98181818181818:qcovhsp_max=100.0:qcovhsp_min=95.6:qcovhsp_std=1.346118357364846:qcovhsp_sum=2155.6:qend_avg=140.1818181818182:qend_max=183.0:qend_min=96.0:qend_std=31.340885154237146:qend_sum=3084.0:qstart_avg=2.8636363636363638:qstart_max=6.0:qstart_min=1.0:qstart_std=1.909760756531076:qstart_sum=63.0:ref_name_counter=GB_GCA_002722955.1_protein.faa_PBMZ01000117.1_1@PF00015_full_PFAM.579.717--7||GB_GCA_018659505.1_protein.faa_JABJMI010000828.1_2@PF00015_full_PFAM.626.809--3||GB_GCA_900299185.1_protein.faa_OMIV01000271.1_23@PF00015_full_PFAM.617.819--11||RS_GCF_000186345.1_protein.faa_NC_014962.1_3715@PF00015_full_PFAM.513.696--1:scovhsp_avg=77.34545454545454:scovhsp_max=90.7:scovhsp_min=59.6:scovhsp_std=9.55204925770617:scovhsp_sum=1701.6:send_avg=147.0:send_max=180.0:send_min=100.0:send_std=29.30951413871644:send_sum=3234.0:sstart_avg=9.954545454545455:sstart_max=54.0:sstart_min=1.0:sstart_std=14.623781260500937:sstart_sum=219.0])0.293:0.01923[&&NHX:Sample_counter=rhizpot1--17||rhizpot2--1||rhizpot3--24||rhiztom1--26||rhiztom2--11||rhiztom3--16:Type_counter=GTDB--51||capture--95:besthit_avg=76.4875:besthit_max=89.4:besthit_min=62.6:besthit_std=6.720812965934771:besthit_sum=3059.5:bitscore_avg=171.4:bitscore_max=243.0:bitscore_min=106.0:bitscore_std=35.670716281005625:bitscore_sum=6856.0:capture_class_counter=c__Alphaproteobacteria--53||c__Bacilli--2||c__Bdellovibrionia_A--2||c__Clostridia--3||c__Desulfuromonadia--3||c__Gammaproteobacteria--10||c__Halobacteria--14||c__Holophagae--4||c__Myxococcia--1||c__Spirochaetia--1||c__Thermoleophilia--1||c__UBA7883--1:capture_domain_counter=d__Archaea--14||d__Bacteria--81:capture_family_counter=f__Acutalibacteraceae--1||f__Alteromonadaceae--1||f__Anaerovoracaceae--1||f__Aneurinibacillaceae--2||f__Azospirillaceae--4||f__Beijerinckiaceae--4||f__Casimicrobiaceae--2||f__Caulobacteraceae--2||f__Chromatiaceae--1||f__Geopsychrobacteraceae--3||f__Haloarculaceae--1||f__Haloferacaceae--13||f__Holophagaceae--4||f__JACPNS01--1||f__Lachnospiraceae--1||f__Magnetospirillaceae--8||f__Myxococcaceae--1||f__PWMO01--1||f__Pseudomonadaceae--1||f__Rhizobiaceae--3||f__Rhodanobacteraceae--1||f__Rhodobacteraceae--2||f__Sphingomonadaceae--12||f__Sulfurifustaceae--2||f__Thalassobaculaceae--2||f__UBA1018--2||f__UBA7883--1||f__Xanthobacteraceae--16||f__Xanthomonadaceae--2:capture_genus_counter=g__Allochromatium--1||g__Allorhizobium--1||g__Aneurinibacillus_B--2||g__BOG-931--3||g__BOG-933--1||g__Bosea--1||g__Bradyrhizobium--4||g__CAU-1598--1||g__Caproiciproducens--1||g__Casimicrobium--2||g__Caulobacter--2||g__Desulfuromusa--3||g__Dyella_A--1||g__Geothrix--3||g__Halorubrum--13||g__Halosimplex--1||g__Holophaga--1||g__JAAAOH01--1||g__JACPNS01--1||g__JACQZB01--1||g__Methylobacterium--3||g__Myxococcus--1||g__Neorhizobium--1||g__Novosphingobium--4||g__Pararhodobacter--2||g__Phaeospirillum--8||g__Pseudolabrys--9||g__Pseudomonas_E--1||g__Pseudoxanthomonas_A--1||g__RI-112--3||g__Rhizobium_A--1||g__SCRL01--2||g__Sphingomonas--8||g__Thalassobaculum--1||g__Thalassobaculum_A--1||g__Thalassotalea--1||g__UBA5559--1||g__UBA935--1||g__XYD1-FULL-55-31--2:capture_order_counter=o__Acidiferrobacterales--2||o__Aneurinibacillales--2||o__Azospirillales--4||o__Burkholderiales--2||o__Caulobacterales--2||o__Chromatiales--1||o__DSM-27196--1||o__Desulfuromonadales--3||o__Enterobacterales--1||o__Halobacteriales--14||o__Holophagales--4||o__Lachnospirales--1||o__Myxococcales--1||o__Oscillospirales--1||o__Peptostreptococcales--1||o__Pseudomonadales--1||o__Rhizobiales--23||o__Rhodobacterales--2||o__Rhodospirillales--8||o__Solirubrobacterales--1||o__Sphingomonadales--12||o__Thalassobaculales--2||o__UBA1018--2||o__UBA7883--1||o__Xanthomonadales--3:capture_phylum_counter=p__Acidobacteriota--4||p__Actinobacteriota--1||p__Bdellovibrionota--2||p__Desulfobacterota--3||p__Firmicutes--2||p__Firmicutes_A--3||p__Halobacteriota--14||p__Myxococcota--1||p__Nitrospinota--1||p__Proteobacteria--63||p__Spirochaetota--1:capture_species_counter=s__Allochromatium tepidum--1||s__Allorhizobium sp002855515--1||s__Aneurinibacillus_B terranovensis--2||s__BOG-931 sp003164375--3||s__BOG-933 sp003165295--1||s__Bosea sp001562255--1||s__Bradyrhizobium diazoefficiens_A--2||s__Bradyrhizobium japonicum_B--1||s__Bradyrhizobium sp017305715--1||s__CAU-1598 sp014841215--1||s__Caproiciproducens sp900546895--1||s__Casimicrobium sp004293675--2||s__Caulobacter sp009905535--1||s__Caulobacter sp900114015--1||s__Desulfuromusa sp002049545--3||s__Dyella_A sp002279065--1||s__Geothrix sp003158505--2||s__Geothrix sp903840385--1||s__Halorubrum xinjiangense--13||s__Halosimplex carlsbadense--1||s__Holophaga sp903868115--1||s__JAAAOH01 sp009908925--1||s__JACPNS01 sp016462645--1||s__JACQZB01 sp016207925--1||s__Methylobacterium aquaticum--1||s__Methylobacterium platani--1||s__Methylobacterium thiocyanatum--1||s__Myxococcus macrosporus--1||s__Neorhizobium sp900469345--1||s__Novosphingobium umbonatum--4||s__Pararhodobacter sp017303295--2||s__Phaeospirillum sp903853455--8||s__Pseudolabrys sp018242205--2||s__Pseudolabrys sp903929045--7||s__Pseudomonas_E sp000690905--1||s__Pseudoxanthomonas_A sp014851815--1||s__RI-112 sp016124535--3||s__Rhizobium_A sp018760785--1||s__SCRL01 sp004298065--2||s__Sphingomonas kyeonggiensis_A--3||s__Sphingomonas leidyi--1||s__Sphingomonas pituitosa--1||s__Sphingomonas sp014334115--1||s__Sphingomonas sp017744835--2||s__Thalassobaculum litoreum--1||s__Thalassobaculum_A sp018401495--1||s__Thalassotalea sp017744155--1||s__UBA5559 sp002425705--1||s__UBA935 sp009787745--1||s__XYD1-FULL-55-31 sp001770175--2:evalue_avg=2.1167290156631765e-31:evalue_max=8.46e-30:evalue_min=3.65e-82:evalue_std=1.3376158313249643e-30:evalue_sum=8.466916062652705e-30:gapopen_avg=0.175:gapopen_max=2.0:gapopen_min=0.0:gapopen_std=0.4464963318538847:gapopen_sum=7.0:gtdb_class_counter=c__Anaerolineae--1||c__Blastocatellia--12||c__Clostridia--1||c__Entotheonellia--2||c__Gammaproteobacteria--1||c__Holophagae--17||c__Limnocylindria--1||c__Planctomycetia--16:gtdb_domain_counter=d__Bacteria--51:gtdb_family_counter=f__CSP1-4--1||f__Caloramatoraceae--1||f__Chromobacteriaceae--1||f__Entotheonellaceae--2||f__Gemmataceae--6||f__Holophagaceae--17||f__Isosphaeraceae--1||f__Pb10988--1||f__Pirellulaceae--3||f__Planctomycetaceae--5||f__Pyrinomonadaceae--3||f__RBC074--7||f__UBA4142--1||f__UBA7656--2:gtdb_genus_counter=g__AM-0621--1||g__Aureliella--1||g__C-114--1||g__CAJQPP01--1||g__GCA-2722955--1||g__Gemmata--3||g__Geothrix--17||g__Isosphaera--1||g__J052--1||g__JACCYN01--2||g__JACDEG01--1||g__JACPYM01--3||g__JACRMI01--1||g__JAFDVL01--4||g__Limnoglobus--2||g__Mariniblastus--1||g__Paludibacterium--1||g__Pb10988--1||g__SXKJ01--1||g__SXND01--2||g__Telmatocola--1||g__Thalassoglobus--1||g__UBA4839--1||g__UBA7656--2:gtdb_order_counter=o__Burkholderiales--1||o__Clostridiales--1||o__Entotheonellales--2||o__Gemmatales--6||o__Holophagales--17||o__Isosphaerales--1||o__Limnocylindrales--1||o__Pirellulales--4||o__Planctomycetales--5||o__Pyrinomonadales--3||o__RBC074--7||o__UBA4142--1||o__UBA7656--2:gtdb_phylum_counter=p__Acidobacteriota--29||p__Chloroflexota--2||p__Firmicutes_A--1||p__Planctomycetota--16||p__Proteobacteria--1||p__Tectomicrobia--2:gtdb_species_counter=s__AM-0621 sp900299185--1||s__Aureliella sp005798335--1||s__C-114 sp005881055--1||s__CAJQPP01 sp905480235--1||s__GCA-2722955 sp002722955--1||s__Gemmata obscuriglobus--1||s__Gemmata sp013823135--1||s__Gemmata sp901538445--1||s__Geothrix sp003158505--1||s__Geothrix sp013334395--1||s__Geothrix sp013390615--1||s__Geothrix sp016195985--1||s__Geothrix sp016714685--1||s__Geothrix sp017859995--1||s__Geothrix sp903839205--1||s__Geothrix sp903840385--1||s__Geothrix sp903843705--1||s__Geothrix sp903857495--1||s__Geothrix sp903863195--1||s__Geothrix sp903873655--1||s__Geothrix sp903880675--1||s__Geothrix sp903890595--1||s__Geothrix sp903913215--1||s__Geothrix sp903927605--1||s__Geothrix sp903937385--1||s__Isosphaera pallida--1||s__J052 sp003696385--1||s__JACCYN01 sp013695245--1||s__JACCYN01 sp013696465--1||s__JACDEG01 sp013816505--1||s__JACPYM01 sp016196035--3||s__JACRMI01 sp016215025--1||s__JAFDVL01 sp016789725--2||s__JAFDVL01 sp018268995--2||s__Limnoglobus roseus--1||s__Limnoglobus sp016795225--1||s__Mariniblastus fucicola--1||s__Paludibacterium yongneupense--1||s__Pb10988 sp009664345--1||s__SXKJ01 sp005798445--1||s__SXND01 sp005777235--2||s__Telmatocola sphagniphila--1||s__Thalassoglobus sp018659505--1||s__UBA4839 sp002400085--1||s__UBA7656 sp002483445--2:heptad_counter=MCP-24H--1||MCP-28H--1||MCP-40H--109||MCP-44H--26||MCP-52H--6||MCP-58H--3:lbd_counter=:lca_tree=d__Bacteria:length_avg=133.3:length_max=180.0:length_min=93.0:length_std=28.597292322965266:length_sum=5332.0:mismatch_avg=31.65:mismatch_max=66.0:mismatch_min=12.0:mismatch_std=13.254026964256214:mismatch_sum=1266.0:name=N227584:qcovhsp_avg=98.17999999999999:qcovhsp_max=100.0:qcovhsp_min=95.6:qcovhsp_std=1.3803009705244609:qcovhsp_sum=3927.2:qend_avg=134.75:qend_max=185.0:qend_min=93.0:qend_std=30.012604189846808:qend_sum=5390.0:qstart_avg=2.525:qstart_max=8.0:qstart_min=1.0:qstart_std=2.075343653964635:qstart_sum=101.0:ref_name_counter=GB_GCA_002722955.1_protein.faa_PBMZ01000117.1_1@PF00015_full_PFAM.579.717--7||GB_GCA_005777235.1_protein.faa_SXND01000014.1_11@PF00015_full_PFAM.526.710--1||GB_GCA_005881055.1_protein.faa_VBHW01000058.1_1@PF00015_full_PFAM.538.716--1||GB_GCA_013696465.1_protein.faa_JACCYN010000172.1_10@PF00015_full_PFAM.624.807--3||GB_GCA_013816505.1_protein.faa_JACDEG010000109.1_3@PF00015_full_PFAM.544.730--4||GB_GCA_013823135.1_protein.faa_PNLP01000053.1_38@PF00015_full_PFAM.524.715--3||GB_GCA_016208495.1_protein.faa_JACQXX010000048.1_44@PF00015_full_PFAM.516.705--1||GB_GCA_016215025.1_protein.faa_JACRMI010000009.1_44@PF00015_full_PFAM.805.995--1||GB_GCA_018659505.1_protein.faa_JABJMI010000828.1_2@PF00015_full_PFAM.626.809--3||GB_GCA_900299185.1_protein.faa_OMIV01000271.1_23@PF00015_full_PFAM.617.819--11||GB_GCA_903872065.1_protein.faa_CAIQJJ010000050.1_5@PF00015_full_PFAM.577.755--3||RS_GCF_000186345.1_protein.faa_NC_014962.1_3715@PF00015_full_PFAM.513.696--1||RS_GCF_018398935.1_protein.faa_NZ_CP074694.1_3785@PF00015_full_PFAM.243.429--1:scovhsp_avg=73.455:scovhsp_max=93.2:scovhsp_min=50.0:scovhsp_std=12.41225511029631:scovhsp_sum=2938.2:send_avg=150.95:send_max=180.0:send_min=100.0:send_std=25.361944032904994:send_sum=6038.0:sstart_avg=18.9:sstart_max=76.0:sstart_min=1.0:sstart_std=21.48201394369073:sstart_sum=756.0],03eaa043-9122-40c7-8898-d22610d4ee45_6@MCPsignal.357.409:0.0271789[&&NHX:Sample=rhiztom1:Type=capture:capture_class=c__Alphaproteobacteria:capture_domain=d__Bacteria:capture_family=f__Azospirillaceae:capture_genus=g__RI-112:capture_order=o__Azospirillales:capture_phylum=p__Proteobacteria:capture_species=s__RI-112 sp016124535:heptad=MCP-40H])0:2.5e-08[&&NHX:Sample_counter=rhizpot1--17||rhizpot2--1||rhizpot3--24||rhiztom1--27||rhiztom2--11||rhiztom3--16:Type_counter=GTDB--51||capture--96:besthit_avg=76.4875:besthit_max=89.4:besthit_min=62.6:besthit_std=6.720812965934771:besthit_sum=3059.5:bitscore_avg=171.4:bitscore_max=243.0:bitscore_min=106.0:bitscore_std=35.670716281005625:bitscore_sum=6856.0:capture_class_counter=c__Alphaproteobacteria--54||c__Bacilli--2||c__Bdellovibrionia_A--2||c__Clostridia--3||c__Desulfuromonadia--3||c__Gammaproteobacteria--10||c__Halobacteria--14||c__Holophagae--4||c__Myxococcia--1||c__Spirochaetia--1||c__Thermoleophilia--1||c__UBA7883--1:capture_domain_counter=d__Archaea--14||d__Bacteria--82:capture_family_counter=f__Acutalibacteraceae--1||f__Alteromonadaceae--1||f__Anaerovoracaceae--1||f__Aneurinibacillaceae--2||f__Azospirillaceae--5||f__Beijerinckiaceae--4||f__Casimicrobiaceae--2||f__Caulobacteraceae--2||f__Chromatiaceae--1||f__Geopsychrobacteraceae--3||f__Haloarculaceae--1||f__Haloferacaceae--13||f__Holophagaceae--4||f__JACPNS01--1||f__Lachnospiraceae--1||f__Magnetospirillaceae--8||f__Myxococcaceae--1||f__PWMO01--1||f__Pseudomonadaceae--1||f__Rhizobiaceae--3||f__Rhodanobacteraceae--1||f__Rhodobacteraceae--2||f__Sphingomonadaceae--12||f__Sulfurifustaceae--2||f__Thalassobaculaceae--2||f__UBA1018--2||f__UBA7883--1||f__Xanthobacteraceae--16||f__Xanthomonadaceae--2:capture_genus_counter=g__Allochromatium--1||g__Allorhizobium--1||g__Aneurinibacillus_B--2||g__BOG-931--3||g__BOG-933--1||g__Bosea--1||g__Bradyrhizobium--4||g__CAU-1598--1||g__Caproiciproducens--1||g__Casimicrobium--2||g__Caulobacter--2||g__Desulfuromusa--3||g__Dyella_A--1||g__Geothrix--3||g__Halorubrum--13||g__Halosimplex--1||g__Holophaga--1||g__JAAAOH01--1||g__JACPNS01--1||g__JACQZB01--1||g__Methylobacterium--3||g__Myxococcus--1||g__Neorhizobium--1||g__Novosphingobium--4||g__Pararhodobacter--2||g__Phaeospirillum--8||g__Pseudolabrys--9||g__Pseudomonas_E--1||g__Pseudoxanthomonas_A--1||g__RI-112--4||g__Rhizobium_A--1||g__SCRL01--2||g__Sphingomonas--8||g__Thalassobaculum--1||g__Thalassobaculum_A--1||g__Thalassotalea--1||g__UBA5559--1||g__UBA935--1||g__XYD1-FULL-55-31--2:capture_order_counter=o__Acidiferrobacterales--2||o__Aneurinibacillales--2||o__Azospirillales--5||o__Burkholderiales--2||o__Caulobacterales--2||o__Chromatiales--1||o__DSM-27196--1||o__Desulfuromonadales--3||o__Enterobacterales--1||o__Halobacteriales--14||o__Holophagales--4||o__Lachnospirales--1||o__Myxococcales--1||o__Oscillospirales--1||o__Peptostreptococcales--1||o__Pseudomonadales--1||o__Rhizobiales--23||o__Rhodobacterales--2||o__Rhodospirillales--8||o__Solirubrobacterales--1||o__Sphingomonadales--12||o__Thalassobaculales--2||o__UBA1018--2||o__UBA7883--1||o__Xanthomonadales--3:capture_phylum_counter=p__Acidobacteriota--4||p__Actinobacteriota--1||p__Bdellovibrionota--2||p__Desulfobacterota--3||p__Firmicutes--2||p__Firmicutes_A--3||p__Halobacteriota--14||p__Myxococcota--1||p__Nitrospinota--1||p__Proteobacteria--64||p__Spirochaetota--1:capture_species_counter=s__Allochromatium tepidum--1||s__Allorhizobium sp002855515--1||s__Aneurinibacillus_B terranovensis--2||s__BOG-931 sp003164375--3||s__BOG-933 sp003165295--1||s__Bosea sp001562255--1||s__Bradyrhizobium diazoefficiens_A--2||s__Bradyrhizobium japonicum_B--1||s__Bradyrhizobium sp017305715--1||s__CAU-1598 sp014841215--1||s__Caproiciproducens sp900546895--1||s__Casimicrobium sp004293675--2||s__Caulobacter sp009905535--1||s__Caulobacter sp900114015--1||s__Desulfuromusa sp002049545--3||s__Dyella_A sp002279065--1||s__Geothrix sp003158505--2||s__Geothrix sp903840385--1||s__Halorubrum xinjiangense--13||s__Halosimplex carlsbadense--1||s__Holophaga sp903868115--1||s__JAAAOH01 sp009908925--1||s__JACPNS01 sp016462645--1||s__JACQZB01 sp016207925--1||s__Methylobacterium aquaticum--1||s__Methylobacterium platani--1||s__Methylobacterium thiocyanatum--1||s__Myxococcus macrosporus--1||s__Neorhizobium sp900469345--1||s__Novosphingobium umbonatum--4||s__Pararhodobacter sp017303295--2||s__Phaeospirillum sp903853455--8||s__Pseudolabrys sp018242205--2||s__Pseudolabrys sp903929045--7||s__Pseudomonas_E sp000690905--1||s__Pseudoxanthomonas_A sp014851815--1||s__RI-112 sp016124535--4||s__Rhizobium_A sp018760785--1||s__SCRL01 sp004298065--2||s__Sphingomonas kyeonggiensis_A--3||s__Sphingomonas leidyi--1||s__Sphingomonas pituitosa--1||s__Sphingomonas sp014334115--1||s__Sphingomonas sp017744835--2||s__Thalassobaculum litoreum--1||s__Thalassobaculum_A sp018401495--1||s__Thalassotalea sp017744155--1||s__UBA5559 sp002425705--1||s__UBA935 sp009787745--1||s__XYD1-FULL-55-31 sp001770175--2:evalue_avg=2.1167290156631765e-31:evalue_max=8.46e-30:evalue_min=3.65e-82:evalue_std=1.3376158313249643e-30:evalue_sum=8.466916062652705e-30:gapopen_avg=0.175:gapopen_max=2.0:gapopen_min=0.0:gapopen_std=0.4464963318538847:gapopen_sum=7.0:gtdb_class_counter=c__Anaerolineae--1||c__Blastocatellia--12||c__Clostridia--1||c__Entotheonellia--2||c__Gammaproteobacteria--1||c__Holophagae--17||c__Limnocylindria--1||c__Planctomycetia--16:gtdb_domain_counter=d__Bacteria--51:gtdb_family_counter=f__CSP1-4--1||f__Caloramatoraceae--1||f__Chromobacteriaceae--1||f__Entotheonellaceae--2||f__Gemmataceae--6||f__Holophagaceae--17||f__Isosphaeraceae--1||f__Pb10988--1||f__Pirellulaceae--3||f__Planctomycetaceae--5||f__Pyrinomonadaceae--3||f__RBC074--7||f__UBA4142--1||f__UBA7656--2:gtdb_genus_counter=g__AM-0621--1||g__Aureliella--1||g__C-114--1||g__CAJQPP01--1||g__GCA-2722955--1||g__Gemmata--3||g__Geothrix--17||g__Isosphaera--1||g__J052--1||g__JACCYN01--2||g__JACDEG01--1||g__JACPYM01--3||g__JACRMI01--1||g__JAFDVL01--4||g__Limnoglobus--2||g__Mariniblastus--1||g__Paludibacterium--1||g__Pb10988--1||g__SXKJ01--1||g__SXND01--2||g__Telmatocola--1||g__Thalassoglobus--1||g__UBA4839--1||g__UBA7656--2:gtdb_order_counter=o__Burkholderiales--1||o__Clostridiales--1||o__Entotheonellales--2||o__Gemmatales--6||o__Holophagales--17||o__Isosphaerales--1||o__Limnocylindrales--1||o__Pirellulales--4||o__Planctomycetales--5||o__Pyrinomonadales--3||o__RBC074--7||o__UBA4142--1||o__UBA7656--2:gtdb_phylum_counter=p__Acidobacteriota--29||p__Chloroflexota--2||p__Firmicutes_A--1||p__Planctomycetota--16||p__Proteobacteria--1||p__Tectomicrobia--2:gtdb_species_counter=s__AM-0621 sp900299185--1||s__Aureliella sp005798335--1||s__C-114 sp005881055--1||s__CAJQPP01 sp905480235--1||s__GCA-2722955 sp002722955--1||s__Gemmata obscuriglobus--1||s__Gemmata sp013823135--1||s__Gemmata sp901538445--1||s__Geothrix sp003158505--1||s__Geothrix sp013334395--1||s__Geothrix sp013390615--1||s__Geothrix sp016195985--1||s__Geothrix sp016714685--1||s__Geothrix sp017859995--1||s__Geothrix sp903839205--1||s__Geothrix sp903840385--1||s__Geothrix sp903843705--1||s__Geothrix sp903857495--1||s__Geothrix sp903863195--1||s__Geothrix sp903873655--1||s__Geothrix sp903880675--1||s__Geothrix sp903890595--1||s__Geothrix sp903913215--1||s__Geothrix sp903927605--1||s__Geothrix sp903937385--1||s__Isosphaera pallida--1||s__J052 sp003696385--1||s__JACCYN01 sp013695245--1||s__JACCYN01 sp013696465--1||s__JACDEG01 sp013816505--1||s__JACPYM01 sp016196035--3||s__JACRMI01 sp016215025--1||s__JAFDVL01 sp016789725--2||s__JAFDVL01 sp018268995--2||s__Limnoglobus roseus--1||s__Limnoglobus sp016795225--1||s__Mariniblastus fucicola--1||s__Paludibacterium yongneupense--1||s__Pb10988 sp009664345--1||s__SXKJ01 sp005798445--1||s__SXND01 sp005777235--2||s__Telmatocola sphagniphila--1||s__Thalassoglobus sp018659505--1||s__UBA4839 sp002400085--1||s__UBA7656 sp002483445--2:heptad_counter=MCP-24H--1||MCP-28H--1||MCP-40H--110||MCP-44H--26||MCP-52H--6||MCP-58H--3:lbd_counter=:lca_tree=d__Bacteria:length_avg=133.3:length_max=180.0:length_min=93.0:length_std=28.597292322965266:length_sum=5332.0:mismatch_avg=31.65:mismatch_max=66.0:mismatch_min=12.0:mismatch_std=13.254026964256214:mismatch_sum=1266.0:name=N227586:qcovhsp_avg=98.17999999999999:qcovhsp_max=100.0:qcovhsp_min=95.6:qcovhsp_std=1.3803009705244609:qcovhsp_sum=3927.2:qend_avg=134.75:qend_max=185.0:qend_min=93.0:qend_std=30.012604189846808:qend_sum=5390.0:qstart_avg=2.525:qstart_max=8.0:qstart_min=1.0:qstart_std=2.075343653964635:qstart_sum=101.0:ref_name_counter=GB_GCA_002722955.1_protein.faa_PBMZ01000117.1_1@PF00015_full_PFAM.579.717--7||GB_GCA_005777235.1_protein.faa_SXND01000014.1_11@PF00015_full_PFAM.526.710--1||GB_GCA_005881055.1_protein.faa_VBHW01000058.1_1@PF00015_full_PFAM.538.716--1||GB_GCA_013696465.1_protein.faa_JACCYN010000172.1_10@PF00015_full_PFAM.624.807--3||GB_GCA_013816505.1_protein.faa_JACDEG010000109.1_3@PF00015_full_PFAM.544.730--4||GB_GCA_013823135.1_protein.faa_PNLP01000053.1_38@PF00015_full_PFAM.524.715--3||GB_GCA_016208495.1_protein.faa_JACQXX010000048.1_44@PF00015_full_PFAM.516.705--1||GB_GCA_016215025.1_protein.faa_JACRMI010000009.1_44@PF00015_full_PFAM.805.995--1||GB_GCA_018659505.1_protein.faa_JABJMI010000828.1_2@PF00015_full_PFAM.626.809--3||GB_GCA_900299185.1_protein.faa_OMIV01000271.1_23@PF00015_full_PFAM.617.819--11||GB_GCA_903872065.1_protein.faa_CAIQJJ010000050.1_5@PF00015_full_PFAM.577.755--3||RS_GCF_000186345.1_protein.faa_NC_014962.1_3715@PF00015_full_PFAM.513.696--1||RS_GCF_018398935.1_protein.faa_NZ_CP074694.1_3785@PF00015_full_PFAM.243.429--1:scovhsp_avg=73.455:scovhsp_max=93.2:scovhsp_min=50.0:scovhsp_std=12.41225511029631:scovhsp_sum=2938.2:send_avg=150.95:send_max=180.0:send_min=100.0:send_std=25.361944032904994:send_sum=6038.0:sstart_avg=18.9:sstart_max=76.0:sstart_min=1.0:sstart_std=21.48201394369073:sstart_sum=756.0],(GB_GCA_004377365.1_protein.faa_SOHZ01000363.1_4@PF00015_full_PFAM.542.727:0.0641956[&&NHX:Type=GTDB:gtdb_class=c__Anaerolineae:gtdb_domain=d__Bacteria:gtdb_family=f__E26-bin7:gtdb_genus=g__E26-bin7:gtdb_order=o__E26-bin7:gtdb_phylum=p__Chloroflexota:gtdb_species=s__E26-bin7 sp004377365:heptad=MCP-40H:species=d__Bacteria_p__Chloroflexota_c__Anaerolineae_o__E26-bin7_f__E26-bin7_g__E26-bin7_s__E26-bin7 sp004377365],38a71b93-e433-4309-859f-8e890ca26f0a_3@MCPsignal.334.388:5e-09[&&NHX:Sample=rhiztom2:Type=capture:capture_class=c__Alphaproteobacteria:capture_domain=d__Bacteria:capture_family=f__Sphingomonadaceae:capture_genus=g__Sphingomonas:capture_order=o__Sphingomonadales:capture_phylum=p__Proteobacteria:capture_species=s__Sphingomonas kyeonggiensis_A:heptad=MCP-40H])0:1.8e-08[&&NHX:Sample_counter=rhiztom2--1:Type_counter=GTDB--1||capture--1:capture_class_counter=c__Alphaproteobacteria--1:capture_domain_counter=d__Bacteria--1:capture_family_counter=f__Sphingomonadaceae--1:capture_genus_counter=g__Sphingomonas--1:capture_order_counter=o__Sphingomonadales--1:capture_phylum_counter=p__Proteobacteria--1:capture_species_counter=s__Sphingomonas kyeonggiensis_A--1:gtdb_class_counter=c__Anaerolineae--1:gtdb_domain_counter=d__Bacteria--1:gtdb_family_counter=f__E26-bin7--1:gtdb_genus_counter=g__E26-bin7--1:gtdb_order_counter=o__E26-bin7--1:gtdb_phylum_counter=p__Chloroflexota--1:gtdb_species_counter=s__E26-bin7 sp004377365--1:heptad_counter=MCP-40H--2:lbd_counter=:lca_tree=s__E26-bin7 sp004377365:name=N227589:ref_name_counter=])0.816:0.0153801[&&NHX:Sample_counter=rhizpot1--17||rhizpot2--1||rhizpot3--24||rhiztom1--27||rhiztom2--12||rhiztom3--16:Type_counter=GTDB--52||capture--97:besthit_avg=76.4875:besthit_max=89.4:besthit_min=62.6:besthit_std=6.720812965934771:besthit_sum=3059.5:bitscore_avg=171.4:bitscore_max=243.0:bitscore_min=106.0:bitscore_std=35.670716281005625:bitscore_sum=6856.0:capture_class_counter=c__Alphaproteobacteria--55||c__Bacilli--2||c__Bdellovibrionia_A--2||c__Clostridia--3||c__Desulfuromonadia--3||c__Gammaproteobacteria--10||c__Halobacteria--14||c__Holophagae--4||c__Myxococcia--1||c__Spirochaetia--1||c__Thermoleophilia--1||c__UBA7883--1:capture_domain_counter=d__Archaea--14||d__Bacteria--83:capture_family_counter=f__Acutalibacteraceae--1||f__Alteromonadaceae--1||f__Anaerovoracaceae--1||f__Aneurinibacillaceae--2||f__Azospirillaceae--5||f__Beijerinckiaceae--4||f__Casimicrobiaceae--2||f__Caulobacteraceae--2||f__Chromatiaceae--1||f__Geopsychrobacteraceae--3||f__Haloarculaceae--1||f__Haloferacaceae--13||f__Holophagaceae--4||f__JACPNS01--1||f__Lachnospiraceae--1||f__Magnetospirillaceae--8||f__Myxococcaceae--1||f__PWMO01--1||f__Pseudomonadaceae--1||f__Rhizobiaceae--3||f__Rhodanobacteraceae--1||f__Rhodobacteraceae--2||f__Sphingomonadaceae--13||f__Sulfurifustaceae--2||f__Thalassobaculaceae--2||f__UBA1018--2||f__UBA7883--1||f__Xanthobacteraceae--16||f__Xanthomonadaceae--2:capture_genus_counter=g__Allochromatium--1||g__Allorhizobium--1||g__Aneurinibacillus_B--2||g__BOG-931--3||g__BOG-933--1||g__Bosea--1||g__Bradyrhizobium--4||g__CAU-1598--1||g__Caproiciproducens--1||g__Casimicrobium--2||g__Caulobacter--2||g__Desulfuromusa--3||g__Dyella_A--1||g__Geothrix--3||g__Halorubrum--13||g__Halosimplex--1||g__Holophaga--1||g__JAAAOH01--1||g__JACPNS01--1||g__JACQZB01--1||g__Methylobacterium--3||g__Myxococcus--1||g__Neorhizobium--1||g__Novosphingobium--4||g__Pararhodobacter--2||g__Phaeospirillum--8||g__Pseudolabrys--9||g__Pseudomonas_E--1||g__Pseudoxanthomonas_A--1||g__RI-112--4||g__Rhizobium_A--1||g__SCRL01--2||g__Sphingomonas--9||g__Thalassobaculum--1||g__Thalassobaculum_A--1||g__Thalassotalea--1||g__UBA5559--1||g__UBA935--1||g__XYD1-FULL-55-31--2:capture_order_counter=o__Acidiferrobacterales--2||o__Aneurinibacillales--2||o__Azospirillales--5||o__Burkholderiales--2||o__Caulobacterales--2||o__Chromatiales--1||o__DSM-27196--1||o__Desulfuromonadales--3||o__Enterobacterales--1||o__Halobacteriales--14||o__Holophagales--4||o__Lachnospirales--1||o__Myxococcales--1||o__Oscillospirales--1||o__Peptostreptococcales--1||o__Pseudomonadales--1||o__Rhizobiales--23||o__Rhodobacterales--2||o__Rhodospirillales--8||o__Solirubrobacterales--1||o__Sphingomonadales--13||o__Thalassobaculales--2||o__UBA1018--2||o__UBA7883--1||o__Xanthomonadales--3:capture_phylum_counter=p__Acidobacteriota--4||p__Actinobacteriota--1||p__Bdellovibrionota--2||p__Desulfobacterota--3||p__Firmicutes--2||p__Firmicutes_A--3||p__Halobacteriota--14||p__Myxococcota--1||p__Nitrospinota--1||p__Proteobacteria--65||p__Spirochaetota--1:capture_species_counter=s__Allochromatium tepidum--1||s__Allorhizobium sp002855515--1||s__Aneurinibacillus_B terranovensis--2||s__BOG-931 sp003164375--3||s__BOG-933 sp003165295--1||s__Bosea sp001562255--1||s__Bradyrhizobium diazoefficiens_A--2||s__Bradyrhizobium japonicum_B--1||s__Bradyrhizobium sp017305715--1||s__CAU-1598 sp014841215--1||s__Caproiciproducens sp900546895--1||s__Casimicrobium sp004293675--2||s__Caulobacter sp009905535--1||s__Caulobacter sp900114015--1||s__Desulfuromusa sp002049545--3||s__Dyella_A sp002279065--1||s__Geothrix sp003158505--2||s__Geothrix sp903840385--1||s__Halorubrum xinjiangense--13||s__Halosimplex carlsbadense--1||s__Holophaga sp903868115--1||s__JAAAOH01 sp009908925--1||s__JACPNS01 sp016462645--1||s__JACQZB01 sp016207925--1||s__Methylobacterium aquaticum--1||s__Methylobacterium platani--1||s__Methylobacterium thiocyanatum--1||s__Myxococcus macrosporus--1||s__Neorhizobium sp900469345--1||s__Novosphingobium umbonatum--4||s__Pararhodobacter sp017303295--2||s__Phaeospirillum sp903853455--8||s__Pseudolabrys sp018242205--2||s__Pseudolabrys sp903929045--7||s__Pseudomonas_E sp000690905--1||s__Pseudoxanthomonas_A sp014851815--1||s__RI-112 sp016124535--4||s__Rhizobium_A sp018760785--1||s__SCRL01 sp004298065--2||s__Sphingomonas kyeonggiensis_A--4||s__Sphingomonas leidyi--1||s__Sphingomonas pituitosa--1||s__Sphingomonas sp014334115--1||s__Sphingomonas sp017744835--2||s__Thalassobaculum litoreum--1||s__Thalassobaculum_A sp018401495--1||s__Thalassotalea sp017744155--1||s__UBA5559 sp002425705--1||s__UBA935 sp009787745--1||s__XYD1-FULL-55-31 sp001770175--2:evalue_avg=2.1167290156631765e-31:evalue_max=8.46e-30:evalue_min=3.65e-82:evalue_std=1.3376158313249643e-30:evalue_sum=8.466916062652705e-30:gapopen_avg=0.175:gapopen_max=2.0:gapopen_min=0.0:gapopen_std=0.4464963318538847:gapopen_sum=7.0:gtdb_class_counter=c__Anaerolineae--2||c__Blastocatellia--12||c__Clostridia--1||c__Entotheonellia--2||c__Gammaproteobacteria--1||c__Holophagae--17||c__Limnocylindria--1||c__Planctomycetia--16:gtdb_domain_counter=d__Bacteria--52:gtdb_family_counter=f__CSP1-4--1||f__Caloramatoraceae--1||f__Chromobacteriaceae--1||f__E26-bin7--1||f__Entotheonellaceae--2||f__Gemmataceae--6||f__Holophagaceae--17||f__Isosphaeraceae--1||f__Pb10988--1||f__Pirellulaceae--3||f__Planctomycetaceae--5||f__Pyrinomonadaceae--3||f__RBC074--7||f__UBA4142--1||f__UBA7656--2:gtdb_genus_counter=g__AM-0621--1||g__Aureliella--1||g__C-114--1||g__CAJQPP01--1||g__E26-bin7--1||g__GCA-2722955--1||g__Gemmata--3||g__Geothrix--17||g__Isosphaera--1||g__J052--1||g__JACCYN01--2||g__JACDEG01--1||g__JACPYM01--3||g__JACRMI01--1||g__JAFDVL01--4||g__Limnoglobus--2||g__Mariniblastus--1||g__Paludibacterium--1||g__Pb10988--1||g__SXKJ01--1||g__SXND01--2||g__Telmatocola--1||g__Thalassoglobus--1||g__UBA4839--1||g__UBA7656--2:gtdb_order_counter=o__Burkholderiales--1||o__Clostridiales--1||o__E26-bin7--1||o__Entotheonellales--2||o__Gemmatales--6||o__Holophagales--17||o__Isosphaerales--1||o__Limnocylindrales--1||o__Pirellulales--4||o__Planctomycetales--5||o__Pyrinomonadales--3||o__RBC074--7||o__UBA4142--1||o__UBA7656--2:gtdb_phylum_counter=p__Acidobacteriota--29||p__Chloroflexota--3||p__Firmicutes_A--1||p__Planctomycetota--16||p__Proteobacteria--1||p__Tectomicrobia--2:gtdb_species_counter=s__AM-0621 sp900299185--1||s__Aureliella sp005798335--1||s__C-114 sp005881055--1||s__CAJQPP01 sp905480235--1||s__E26-bin7 sp004377365--1||s__GCA-2722955 sp002722955--1||s__Gemmata obscuriglobus--1||s__Gemmata sp013823135--1||s__Gemmata sp901538445--1||s__Geothrix sp003158505--1||s__Geothrix sp013334395--1||s__Geothrix sp013390615--1||s__Geothrix sp016195985--1||s__Geothrix sp016714685--1||s__Geothrix sp017859995--1||s__Geothrix sp903839205--1||s__Geothrix sp903840385--1||s__Geothrix sp903843705--1||s__Geothrix sp903857495--1||s__Geothrix sp903863195--1||s__Geothrix sp903873655--1||s__Geothrix sp903880675--1||s__Geothrix sp903890595--1||s__Geothrix sp903913215--1||s__Geothrix sp903927605--1||s__Geothrix sp903937385--1||s__Isosphaera pallida--1||s__J052 sp003696385--1||s__JACCYN01 sp013695245--1||s__JACCYN01 sp013696465--1||s__JACDEG01 sp013816505--1||s__JACPYM01 sp016196035--3||s__JACRMI01 sp016215025--1||s__JAFDVL01 sp016789725--2||s__JAFDVL01 sp018268995--2||s__Limnoglobus roseus--1||s__Limnoglobus sp016795225--1||s__Mariniblastus fucicola--1||s__Paludibacterium yongneupense--1||s__Pb10988 sp009664345--1||s__SXKJ01 sp005798445--1||s__SXND01 sp005777235--2||s__Telmatocola sphagniphila--1||s__Thalassoglobus sp018659505--1||s__UBA4839 sp002400085--1||s__UBA7656 sp002483445--2:heptad_counter=MCP-24H--1||MCP-28H--1||MCP-40H--112||MCP-44H--26||MCP-52H--6||MCP-58H--3:lbd_counter=:lca_tree=d__Bacteria:length_avg=133.3:length_max=180.0:length_min=93.0:length_std=28.597292322965266:length_sum=5332.0:mismatch_avg=31.65:mismatch_max=66.0:mismatch_min=12.0:mismatch_std=13.254026964256214:mismatch_sum=1266.0:name=N227590:qcovhsp_avg=98.17999999999999:qcovhsp_max=100.0:qcovhsp_min=95.6:qcovhsp_std=1.3803009705244609:qcovhsp_sum=3927.2:qend_avg=134.75:qend_max=185.0:qend_min=93.0:qend_std=30.012604189846808:qend_sum=5390.0:qstart_avg=2.525:qstart_max=8.0:qstart_min=1.0:qstart_std=2.075343653964635:qstart_sum=101.0:ref_name_counter=GB_GCA_002722955.1_protein.faa_PBMZ01000117.1_1@PF00015_full_PFAM.579.717--7||GB_GCA_005777235.1_protein.faa_SXND01000014.1_11@PF00015_full_PFAM.526.710--1||GB_GCA_005881055.1_protein.faa_VBHW01000058.1_1@PF00015_full_PFAM.538.716--1||GB_GCA_013696465.1_protein.faa_JACCYN010000172.1_10@PF00015_full_PFAM.624.807--3||GB_GCA_013816505.1_protein.faa_JACDEG010000109.1_3@PF00015_full_PFAM.544.730--4||GB_GCA_013823135.1_protein.faa_PNLP01000053.1_38@PF00015_full_PFAM.524.715--3||GB_GCA_016208495.1_protein.faa_JACQXX010000048.1_44@PF00015_full_PFAM.516.705--1||GB_GCA_016215025.1_protein.faa_JACRMI010000009.1_44@PF00015_full_PFAM.805.995--1||GB_GCA_018659505.1_protein.faa_JABJMI010000828.1_2@PF00015_full_PFAM.626.809--3||GB_GCA_900299185.1_protein.faa_OMIV01000271.1_23@PF00015_full_PFAM.617.819--11||GB_GCA_903872065.1_protein.faa_CAIQJJ010000050.1_5@PF00015_full_PFAM.577.755--3||RS_GCF_000186345.1_protein.faa_NC_014962.1_3715@PF00015_full_PFAM.513.696--1||RS_GCF_018398935.1_protein.faa_NZ_CP074694.1_3785@PF00015_full_PFAM.243.429--1:scovhsp_avg=73.455:scovhsp_max=93.2:scovhsp_min=50.0:scovhsp_std=12.41225511029631:scovhsp_sum=2938.2:send_avg=150.95:send_max=180.0:send_min=100.0:send_std=25.361944032904994:send_sum=6038.0:sstart_avg=18.9:sstart_max=76.0:sstart_min=1.0:sstart_std=21.48201394369073:sstart_sum=756.0],GB_GCA_016213785.1_protein.faa_JACQZQ010000064.1_88@PF00015_full_PFAM.528.721:0.194047[&&NHX:Type=GTDB:gtdb_class=c__Blastocatellia:gtdb_domain=d__Bacteria:gtdb_family=f__JADJPF01:gtdb_genus=g__JADJPF01:gtdb_order=o__Chloracidobacteriales:gtdb_phylum=p__Acidobacteriota:gtdb_species=s__JADJPF01 sp016213785:heptad=MCP-40H:species=d__Bacteria_p__Acidobacteriota_c__Blastocatellia_o__Chloracidobacteriales_f__JADJPF01_g__JADJPF01_s__JADJPF01 sp016213785])0.734:0.0124926[&&NHX:Sample_counter=rhizpot1--17||rhizpot2--1||rhizpot3--24||rhiztom1--27||rhiztom2--12||rhiztom3--16:Type_counter=GTDB--53||capture--97:besthit_avg=76.4875:besthit_max=89.4:besthit_min=62.6:besthit_std=6.720812965934771:besthit_sum=3059.5:bitscore_avg=171.4:bitscore_max=243.0:bitscore_min=106.0:bitscore_std=35.670716281005625:bitscore_sum=6856.0:capture_class_counter=c__Alphaproteobacteria--55||c__Bacilli--2||c__Bdellovibrionia_A--2||c__Clostridia--3||c__Desulfuromonadia--3||c__Gammaproteobacteria--10||c__Halobacteria--14||c__Holophagae--4||c__Myxococcia--1||c__Spirochaetia--1||c__Thermoleophilia--1||c__UBA7883--1:capture_domain_counter=d__Archaea--14||d__Bacteria--83:capture_family_counter=f__Acutalibacteraceae--1||f__Alteromonadaceae--1||f__Anaerovoracaceae--1||f__Aneurinibacillaceae--2||f__Azospirillaceae--5||f__Beijerinckiaceae--4||f__Casimicrobiaceae--2||f__Caulobacteraceae--2||f__Chromatiaceae--1||f__Geopsychrobacteraceae--3||f__Haloarculaceae--1||f__Haloferacaceae--13||f__Holophagaceae--4||f__JACPNS01--1||f__Lachnospiraceae--1||f__Magnetospirillaceae--8||f__Myxococcaceae--1||f__PWMO01--1||f__Pseudomonadaceae--1||f__Rhizobiaceae--3||f__Rhodanobacteraceae--1||f__Rhodobacteraceae--2||f__Sphingomonadaceae--13||f__Sulfurifustaceae--2||f__Thalassobaculaceae--2||f__UBA1018--2||f__UBA7883--1||f__Xanthobacteraceae--16||f__Xanthomonadaceae--2:capture_genus_counter=g__Allochromatium--1||g__Allorhizobium--1||g__Aneurinibacillus_B--2||g__BOG-931--3||g__BOG-933--1||g__Bosea--1||g__Bradyrhizobium--4||g__CAU-1598--1||g__Caproiciproducens--1||g__Casimicrobium--2||g__Caulobacter--2||g__Desulfuromusa--3||g__Dyella_A--1||g__Geothrix--3||g__Halorubrum--13||g__Halosimplex--1||g__Holophaga--1||g__JAAAOH01--1||g__JACPNS01--1||g__JACQZB01--1||g__Methylobacterium--3||g__Myxococcus--1||g__Neorhizobium--1||g__Novosphingobium--4||g__Pararhodobacter--2||g__Phaeospirillum--8||g__Pseudolabrys--9||g__Pseudomonas_E--1||g__Pseudoxanthomonas_A--1||g__RI-112--4||g__Rhizobium_A--1||g__SCRL01--2||g__Sphingomonas--9||g__Thalassobaculum--1||g__Thalassobaculum_A--1||g__Thalassotalea--1||g__UBA5559--1||g__UBA935--1||g__XYD1-FULL-55-31--2:capture_order_counter=o__Acidiferrobacterales--2||o__Aneurinibacillales--2||o__Azospirillales--5||o__Burkholderiales--2||o__Caulobacterales--2||o__Chromatiales--1||o__DSM-27196--1||o__Desulfuromonadales--3||o__Enterobacterales--1||o__Halobacteriales--14||o__Holophagales--4||o__Lachnospirales--1||o__Myxococcales--1||o__Oscillospirales--1||o__Peptostreptococcales--1||o__Pseudomonadales--1||o__Rhizobiales--23||o__Rhodobacterales--2||o__Rhodospirillales--8||o__Solirubrobacterales--1||o__Sphingomonadales--13||o__Thalassobaculales--2||o__UBA1018--2||o__UBA7883--1||o__Xanthomonadales--3:capture_phylum_counter=p__Acidobacteriota--4||p__Actinobacteriota--1||p__Bdellovibrionota--2||p__Desulfobacterota--3||p__Firmicutes--2||p__Firmicutes_A--3||p__Halobacteriota--14||p__Myxococcota--1||p__Nitrospinota--1||p__Proteobacteria--65||p__Spirochaetota--1:capture_species_counter=s__Allochromatium tepidum--1||s__Allorhizobium sp002855515--1||s__Aneurinibacillus_B terranovensis--2||s__BOG-931 sp003164375--3||s__BOG-933 sp003165295--1||s__Bosea sp001562255--1||s__Bradyrhizobium diazoefficiens_A--2||s__Bradyrhizobium japonicum_B--1||s__Bradyrhizobium sp017305715--1||s__CAU-1598 sp014841215--1||s__Caproiciproducens sp900546895--1||s__Casimicrobium sp004293675--2||s__Caulobacter sp009905535--1||s__Caulobacter sp900114015--1||s__Desulfuromusa sp002049545--3||s__Dyella_A sp002279065--1||s__Geothrix sp003158505--2||s__Geothrix sp903840385--1||s__Halorubrum xinjiangense--13||s__Halosimplex carlsbadense--1||s__Holophaga sp903868115--1||s__JAAAOH01 sp009908925--1||s__JACPNS01 sp016462645--1||s__JACQZB01 sp016207925--1||s__Methylobacterium aquaticum--1||s__Methylobacterium platani--1||s__Methylobacterium thiocyanatum--1||s__Myxococcus macrosporus--1||s__Neorhizobium sp900469345--1||s__Novosphingobium umbonatum--4||s__Pararhodobacter sp017303295--2||s__Phaeospirillum sp903853455--8||s__Pseudolabrys sp018242205--2||s__Pseudolabrys sp903929045--7||s__Pseudomonas_E sp000690905--1||s__Pseudoxanthomonas_A sp014851815--1||s__RI-112 sp016124535--4||s__Rhizobium_A sp018760785--1||s__SCRL01 sp004298065--2||s__Sphingomonas kyeonggiensis_A--4||s__Sphingomonas leidyi--1||s__Sphingomonas pituitosa--1||s__Sphingomonas sp014334115--1||s__Sphingomonas sp017744835--2||s__Thalassobaculum litoreum--1||s__Thalassobaculum_A sp018401495--1||s__Thalassotalea sp017744155--1||s__UBA5559 sp002425705--1||s__UBA935 sp009787745--1||s__XYD1-FULL-55-31 sp001770175--2:evalue_avg=2.1167290156631765e-31:evalue_max=8.46e-30:evalue_min=3.65e-82:evalue_std=1.3376158313249643e-30:evalue_sum=8.466916062652705e-30:gapopen_avg=0.175:gapopen_max=2.0:gapopen_min=0.0:gapopen_std=0.4464963318538847:gapopen_sum=7.0:gtdb_class_counter=c__Anaerolineae--2||c__Blastocatellia--13||c__Clostridia--1||c__Entotheonellia--2||c__Gammaproteobacteria--1||c__Holophagae--17||c__Limnocylindria--1||c__Planctomycetia--16:gtdb_domain_counter=d__Bacteria--53:gtdb_family_counter=f__CSP1-4--1||f__Caloramatoraceae--1||f__Chromobacteriaceae--1||f__E26-bin7--1||f__Entotheonellaceae--2||f__Gemmataceae--6||f__Holophagaceae--17||f__Isosphaeraceae--1||f__JADJPF01--1||f__Pb10988--1||f__Pirellulaceae--3||f__Planctomycetaceae--5||f__Pyrinomonadaceae--3||f__RBC074--7||f__UBA4142--1||f__UBA7656--2:gtdb_genus_counter=g__AM-0621--1||g__Aureliella--1||g__C-114--1||g__CAJQPP01--1||g__E26-bin7--1||g__GCA-2722955--1||g__Gemmata--3||g__Geothrix--17||g__Isosphaera--1||g__J052--1||g__JACCYN01--2||g__JACDEG01--1||g__JACPYM01--3||g__JACRMI01--1||g__JADJPF01--1||g__JAFDVL01--4||g__Limnoglobus--2||g__Mariniblastus--1||g__Paludibacterium--1||g__Pb10988--1||g__SXKJ01--1||g__SXND01--2||g__Telmatocola--1||g__Thalassoglobus--1||g__UBA4839--1||g__UBA7656--2:gtdb_order_counter=o__Burkholderiales--1||o__Chloracidobacteriales--1||o__Clostridiales--1||o__E26-bin7--1||o__Entotheonellales--2||o__Gemmatales--6||o__Holophagales--17||o__Isosphaerales--1||o__Limnocylindrales--1||o__Pirellulales--4||o__Planctomycetales--5||o__Pyrinomonadales--3||o__RBC074--7||o__UBA4142--1||o__UBA7656--2:gtdb_phylum_counter=p__Acidobacteriota--30||p__Chloroflexota--3||p__Firmicutes_A--1||p__Planctomycetota--16||p__Proteobacteria--1||p__Tectomicrobia--2:gtdb_species_counter=s__AM-0621 sp900299185--1||s__Aureliella sp005798335--1||s__C-114 sp005881055--1||s__CAJQPP01 sp905480235--1||s__E26-bin7 sp004377365--1||s__GCA-2722955 sp002722955--1||s__Gemmata obscuriglobus--1||s__Gemmata sp013823135--1||s__Gemmata sp901538445--1||s__Geothrix sp003158505--1||s__Geothrix sp013334395--1||s__Geothrix sp013390615--1||s__Geothrix sp016195985--1||s__Geothrix sp016714685--1||s__Geothrix sp017859995--1||s__Geothrix sp903839205--1||s__Geothrix sp903840385--1||s__Geothrix sp903843705--1||s__Geothrix sp903857495--1||s__Geothrix sp903863195--1||s__Geothrix sp903873655--1||s__Geothrix sp903880675--1||s__Geothrix sp903890595--1||s__Geothrix sp903913215--1||s__Geothrix sp903927605--1||s__Geothrix sp903937385--1||s__Isosphaera pallida--1||s__J052 sp003696385--1||s__JACCYN01 sp013695245--1||s__JACCYN01 sp013696465--1||s__JACDEG01 sp013816505--1||s__JACPYM01 sp016196035--3||s__JACRMI01 sp016215025--1||s__JADJPF01 sp016213785--1||s__JAFDVL01 sp016789725--2||s__JAFDVL01 sp018268995--2||s__Limnoglobus roseus--1||s__Limnoglobus sp016795225--1||s__Mariniblastus fucicola--1||s__Paludibacterium yongneupense--1||s__Pb10988 sp009664345--1||s__SXKJ01 sp005798445--1||s__SXND01 sp005777235--2||s__Telmatocola sphagniphila--1||s__Thalassoglobus sp018659505--1||s__UBA4839 sp002400085--1||s__UBA7656 sp002483445--2:heptad_counter=MCP-24H--1||MCP-28H--1||MCP-40H--113||MCP-44H--26||MCP-52H--6||MCP-58H--3:lbd_counter=:lca_tree=d__Bacteria:length_avg=133.3:length_max=180.0:length_min=93.0:length_std=28.597292322965266:length_sum=5332.0:mismatch_avg=31.65:mismatch_max=66.0:mismatch_min=12.0:mismatch_std=13.254026964256214:mismatch_sum=1266.0:name=N227592:qcovhsp_avg=98.17999999999999:qcovhsp_max=100.0:qcovhsp_min=95.6:qcovhsp_std=1.3803009705244609:qcovhsp_sum=3927.2:qend_avg=134.75:qend_max=185.0:qend_min=93.0:qend_std=30.012604189846808:qend_sum=5390.0:qstart_avg=2.525:qstart_max=8.0:qstart_min=1.0:qstart_std=2.075343653964635:qstart_sum=101.0:ref_name_counter=GB_GCA_002722955.1_protein.faa_PBMZ01000117.1_1@PF00015_full_PFAM.579.717--7||GB_GCA_005777235.1_protein.faa_SXND01000014.1_11@PF00015_full_PFAM.526.710--1||GB_GCA_005881055.1_protein.faa_VBHW01000058.1_1@PF00015_full_PFAM.538.716--1||GB_GCA_013696465.1_protein.faa_JACCYN010000172.1_10@PF00015_full_PFAM.624.807--3||GB_GCA_013816505.1_protein.faa_JACDEG010000109.1_3@PF00015_full_PFAM.544.730--4||GB_GCA_013823135.1_protein.faa_PNLP01000053.1_38@PF00015_full_PFAM.524.715--3||GB_GCA_016208495.1_protein.faa_JACQXX010000048.1_44@PF00015_full_PFAM.516.705--1||GB_GCA_016215025.1_protein.faa_JACRMI010000009.1_44@PF00015_full_PFAM.805.995--1||GB_GCA_018659505.1_protein.faa_JABJMI010000828.1_2@PF00015_full_PFAM.626.809--3||GB_GCA_900299185.1_protein.faa_OMIV01000271.1_23@PF00015_full_PFAM.617.819--11||GB_GCA_903872065.1_protein.faa_CAIQJJ010000050.1_5@PF00015_full_PFAM.577.755--3||RS_GCF_000186345.1_protein.faa_NC_014962.1_3715@PF00015_full_PFAM.513.696--1||RS_GCF_018398935.1_protein.faa_NZ_CP074694.1_3785@PF00015_full_PFAM.243.429--1:scovhsp_avg=73.455:scovhsp_max=93.2:scovhsp_min=50.0:scovhsp_std=12.41225511029631:scovhsp_sum=2938.2:send_avg=150.95:send_max=180.0:send_min=100.0:send_std=25.361944032904994:send_sum=6038.0:sstart_avg=18.9:sstart_max=76.0:sstart_min=1.0:sstart_std=21.48201394369073:sstart_sum=756.0])0.651:0.00763582[&&NHX:Sample_counter=rhizpot1--17||rhizpot2--1||rhizpot3--24||rhiztom1--27||rhiztom2--12||rhiztom3--16:Type_counter=GTDB--54||capture--97:besthit_avg=76.4875:besthit_max=89.4:besthit_min=62.6:besthit_std=6.720812965934771:besthit_sum=3059.5:bitscore_avg=171.4:bitscore_max=243.0:bitscore_min=106.0:bitscore_std=35.670716281005625:bitscore_sum=6856.0:capture_class_counter=c__Alphaproteobacteria--55||c__Bacilli--2||c__Bdellovibrionia_A--2||c__Clostridia--3||c__Desulfuromonadia--3||c__Gammaproteobacteria--10||c__Halobacteria--14||c__Holophagae--4||c__Myxococcia--1||c__Spirochaetia--1||c__Thermoleophilia--1||c__UBA7883--1:capture_domain_counter=d__Archaea--14||d__Bacteria--83:capture_family_counter=f__Acutalibacteraceae--1||f__Alteromonadaceae--1||f__Anaerovoracaceae--1||f__Aneurinibacillaceae--2||f__Azospirillaceae--5||f__Beijerinckiaceae--4||f__Casimicrobiaceae--2||f__Caulobacteraceae--2||f__Chromatiaceae--1||f__Geopsychrobacteraceae--3||f__Haloarculaceae--1||f__Haloferacaceae--13||f__Holophagaceae--4||f__JACPNS01--1||f__Lachnospiraceae--1||f__Magnetospirillaceae--8||f__Myxococcaceae--1||f__PWMO01--1||f__Pseudomonadaceae--1||f__Rhizobiaceae--3||f__Rhodanobacteraceae--1||f__Rhodobacteraceae--2||f__Sphingomonadaceae--13||f__Sulfurifustaceae--2||f__Thalassobaculaceae--2||f__UBA1018--2||f__UBA7883--1||f__Xanthobacteraceae--16||f__Xanthomonadaceae--2:capture_genus_counter=g__Allochromatium--1||g__Allorhizobium--1||g__Aneurinibacillus_B--2||g__BOG-931--3||g__BOG-933--1||g__Bosea--1||g__Bradyrhizobium--4||g__CAU-1598--1||g__Caproiciproducens--1||g__Casimicrobium--2||g__Caulobacter--2||g__Desulfuromusa--3||g__Dyella_A--1||g__Geothrix--3||g__Halorubrum--13||g__Halosimplex--1||g__Holophaga--1||g__JAAAOH01--1||g__JACPNS01--1||g__JACQZB01--1||g__Methylobacterium--3||g__Myxococcus--1||g__Neorhizobium--1||g__Novosphingobium--4||g__Pararhodobacter--2||g__Phaeospirillum--8||g__Pseudolabrys--9||g__Pseudomonas_E--1||g__Pseudoxanthomonas_A--1||g__RI-112--4||g__Rhizobium_A--1||g__SCRL01--2||g__Sphingomonas--9||g__Thalassobaculum--1||g__Thalassobaculum_A--1||g__Thalassotalea--1||g__UBA5559--1||g__UBA935--1||g__XYD1-FULL-55-31--2:capture_order_counter=o__Acidiferrobacterales--2||o__Aneurinibacillales--2||o__Azospirillales--5||o__Burkholderiales--2||o__Caulobacterales--2||o__Chromatiales--1||o__DSM-27196--1||o__Desulfuromonadales--3||o__Enterobacterales--1||o__Halobacteriales--14||o__Holophagales--4||o__Lachnospirales--1||o__Myxococcales--1||o__Oscillospirales--1||o__Peptostreptococcales--1||o__Pseudomonadales--1||o__Rhizobiales--23||o__Rhodobacterales--2||o__Rhodospirillales--8||o__Solirubrobacterales--1||o__Sphingomonadales--13||o__Thalassobaculales--2||o__UBA1018--2||o__UBA7883--1||o__Xanthomonadales--3:capture_phylum_counter=p__Acidobacteriota--4||p__Actinobacteriota--1||p__Bdellovibrionota--2||p__Desulfobacterota--3||p__Firmicutes--2||p__Firmicutes_A--3||p__Halobacteriota--14||p__Myxococcota--1||p__Nitrospinota--1||p__Proteobacteria--65||p__Spirochaetota--1:capture_species_counter=s__Allochromatium tepidum--1||s__Allorhizobium sp002855515--1||s__Aneurinibacillus_B terranovensis--2||s__BOG-931 sp003164375--3||s__BOG-933 sp003165295--1||s__Bosea sp001562255--1||s__Bradyrhizobium diazoefficiens_A--2||s__Bradyrhizobium japonicum_B--1||s__Bradyrhizobium sp017305715--1||s__CAU-1598 sp014841215--1||s__Caproiciproducens sp900546895--1||s__Casimicrobium sp004293675--2||s__Caulobacter sp009905535--1||s__Caulobacter sp900114015--1||s__Desulfuromusa sp002049545--3||s__Dyella_A sp002279065--1||s__Geothrix sp003158505--2||s__Geothrix sp903840385--1||s__Halorubrum xinjiangense--13||s__Halosimplex carlsbadense--1||s__Holophaga sp903868115--1||s__JAAAOH01 sp009908925--1||s__JACPNS01 sp016462645--1||s__JACQZB01 sp016207925--1||s__Methylobacterium aquaticum--1||s__Methylobacterium platani--1||s__Methylobacterium thiocyanatum--1||s__Myxococcus macrosporus--1||s__Neorhizobium sp900469345--1||s__Novosphingobium umbonatum--4||s__Pararhodobacter sp017303295--2||s__Phaeospirillum sp903853455--8||s__Pseudolabrys sp018242205--2||s__Pseudolabrys sp903929045--7||s__Pseudomonas_E sp000690905--1||s__Pseudoxanthomonas_A sp014851815--1||s__RI-112 sp016124535--4||s__Rhizobium_A sp018760785--1||s__SCRL01 sp004298065--2||s__Sphingomonas kyeonggiensis_A--4||s__Sphingomonas leidyi--1||s__Sphingomonas pituitosa--1||s__Sphingomonas sp014334115--1||s__Sphingomonas sp017744835--2||s__Thalassobaculum litoreum--1||s__Thalassobaculum_A sp018401495--1||s__Thalassotalea sp017744155--1||s__UBA5559 sp002425705--1||s__UBA935 sp009787745--1||s__XYD1-FULL-55-31 sp001770175--2:evalue_avg=2.1167290156631765e-31:evalue_max=8.46e-30:evalue_min=3.65e-82:evalue_std=1.3376158313249643e-30:evalue_sum=8.466916062652705e-30:gapopen_avg=0.175:gapopen_max=2.0:gapopen_min=0.0:gapopen_std=0.4464963318538847:gapopen_sum=7.0:gtdb_class_counter=c__Anaerolineae--3||c__Blastocatellia--13||c__Clostridia--1||c__Entotheonellia--2||c__Gammaproteobacteria--1||c__Holophagae--17||c__Limnocylindria--1||c__Planctomycetia--16:gtdb_domain_counter=d__Bacteria--54:gtdb_family_counter=f__CSP1-4--1||f__Caloramatoraceae--1||f__Chromobacteriaceae--1||f__E26-bin7--1||f__Entotheonellaceae--2||f__Gemmataceae--6||f__Holophagaceae--17||f__Isosphaeraceae--1||f__JADJPF01--1||f__Pb10988--1||f__Pirellulaceae--3||f__Planctomycetaceae--5||f__Pyrinomonadaceae--3||f__RBC074--7||f__UBA4142--1||f__UBA4823--1||f__UBA7656--2:gtdb_genus_counter=g__AM-0621--1||g__Aureliella--1||g__C-114--1||g__CAIQJJ01--1||g__CAJQPP01--1||g__E26-bin7--1||g__GCA-2722955--1||g__Gemmata--3||g__Geothrix--17||g__Isosphaera--1||g__J052--1||g__JACCYN01--2||g__JACDEG01--1||g__JACPYM01--3||g__JACRMI01--1||g__JADJPF01--1||g__JAFDVL01--4||g__Limnoglobus--2||g__Mariniblastus--1||g__Paludibacterium--1||g__Pb10988--1||g__SXKJ01--1||g__SXND01--2||g__Telmatocola--1||g__Thalassoglobus--1||g__UBA4839--1||g__UBA7656--2:gtdb_order_counter=o__Anaerolineales--1||o__Burkholderiales--1||o__Chloracidobacteriales--1||o__Clostridiales--1||o__E26-bin7--1||o__Entotheonellales--2||o__Gemmatales--6||o__Holophagales--17||o__Isosphaerales--1||o__Limnocylindrales--1||o__Pirellulales--4||o__Planctomycetales--5||o__Pyrinomonadales--3||o__RBC074--7||o__UBA4142--1||o__UBA7656--2:gtdb_phylum_counter=p__Acidobacteriota--30||p__Chloroflexota--4||p__Firmicutes_A--1||p__Planctomycetota--16||p__Proteobacteria--1||p__Tectomicrobia--2:gtdb_species_counter=s__AM-0621 sp900299185--1||s__Aureliella sp005798335--1||s__C-114 sp005881055--1||s__CAIQJJ01 sp903872065--1||s__CAJQPP01 sp905480235--1||s__E26-bin7 sp004377365--1||s__GCA-2722955 sp002722955--1||s__Gemmata obscuriglobus--1||s__Gemmata sp013823135--1||s__Gemmata sp901538445--1||s__Geothrix sp003158505--1||s__Geothrix sp013334395--1||s__Geothrix sp013390615--1||s__Geothrix sp016195985--1||s__Geothrix sp016714685--1||s__Geothrix sp017859995--1||s__Geothrix sp903839205--1||s__Geothrix sp903840385--1||s__Geothrix sp903843705--1||s__Geothrix sp903857495--1||s__Geothrix sp903863195--1||s__Geothrix sp903873655--1||s__Geothrix sp903880675--1||s__Geothrix sp903890595--1||s__Geothrix sp903913215--1||s__Geothrix sp903927605--1||s__Geothrix sp903937385--1||s__Isosphaera pallida--1||s__J052 sp003696385--1||s__JACCYN01 sp013695245--1||s__JACCYN01 sp013696465--1||s__JACDEG01 sp013816505--1||s__JACPYM01 sp016196035--3||s__JACRMI01 sp016215025--1||s__JADJPF01 sp016213785--1||s__JAFDVL01 sp016789725--2||s__JAFDVL01 sp018268995--2||s__Limnoglobus roseus--1||s__Limnoglobus sp016795225--1||s__Mariniblastus fucicola--1||s__Paludibacterium yongneupense--1||s__Pb10988 sp009664345--1||s__SXKJ01 sp005798445--1||s__SXND01 sp005777235--2||s__Telmatocola sphagniphila--1||s__Thalassoglobus sp018659505--1||s__UBA4839 sp002400085--1||s__UBA7656 sp002483445--2:heptad_counter=MCP-24H--1||MCP-28H--1||MCP-40H--114||MCP-44H--26||MCP-52H--6||MCP-58H--3:lbd_counter=:lca_tree=d__Bacteria:length_avg=133.3:length_max=180.0:length_min=93.0:length_std=28.597292322965266:length_sum=5332.0:mismatch_avg=31.65:mismatch_max=66.0:mismatch_min=12.0:mismatch_std=13.254026964256214:mismatch_sum=1266.0:name=N227593:qcovhsp_avg=98.17999999999999:qcovhsp_max=100.0:qcovhsp_min=95.6:qcovhsp_std=1.3803009705244609:qcovhsp_sum=3927.2:qend_avg=134.75:qend_max=185.0:qend_min=93.0:qend_std=30.012604189846808:qend_sum=5390.0:qstart_avg=2.525:qstart_max=8.0:qstart_min=1.0:qstart_std=2.075343653964635:qstart_sum=101.0:ref_name_counter=GB_GCA_002722955.1_protein.faa_PBMZ01000117.1_1@PF00015_full_PFAM.579.717--7||GB_GCA_005777235.1_protein.faa_SXND01000014.1_11@PF00015_full_PFAM.526.710--1||GB_GCA_005881055.1_protein.faa_VBHW01000058.1_1@PF00015_full_PFAM.538.716--1||GB_GCA_013696465.1_protein.faa_JACCYN010000172.1_10@PF00015_full_PFAM.624.807--3||GB_GCA_013816505.1_protein.faa_JACDEG010000109.1_3@PF00015_full_PFAM.544.730--4||GB_GCA_013823135.1_protein.faa_PNLP01000053.1_38@PF00015_full_PFAM.524.715--3||GB_GCA_016208495.1_protein.faa_JACQXX010000048.1_44@PF00015_full_PFAM.516.705--1||GB_GCA_016215025.1_protein.faa_JACRMI010000009.1_44@PF00015_full_PFAM.805.995--1||GB_GCA_018659505.1_protein.faa_JABJMI010000828.1_2@PF00015_full_PFAM.626.809--3||GB_GCA_900299185.1_protein.faa_OMIV01000271.1_23@PF00015_full_PFAM.617.819--11||GB_GCA_903872065.1_protein.faa_CAIQJJ010000050.1_5@PF00015_full_PFAM.577.755--3||RS_GCF_000186345.1_protein.faa_NC_014962.1_3715@PF00015_full_PFAM.513.696--1||RS_GCF_018398935.1_protein.faa_NZ_CP074694.1_3785@PF00015_full_PFAM.243.429--1:scovhsp_avg=73.455:scovhsp_max=93.2:scovhsp_min=50.0:scovhsp_std=12.41225511029631:scovhsp_sum=2938.2:send_avg=150.95:send_max=180.0:send_min=100.0:send_std=25.361944032904994:send_sum=6038.0:sstart_avg=18.9:sstart_max=76.0:sstart_min=1.0:sstart_std=21.48201394369073:sstart_sum=756.0],((853fe136-aea8-5baa-b956-c319d4c32d74_2@MCPsignal.101.139:0.143534[&&NHX:Sample=rhiztom1:Type=capture:capture_class=c__Alphaproteobacteria:capture_domain=d__Bacteria:capture_family=f__Sphingomonadaceae:capture_genus=g__Sphingomonas:capture_order=o__Sphingomonadales:capture_phylum=p__Proteobacteria:capture_species=s__Sphingomonas kyeonggiensis_A:heptad=MCP-58H],((((f6afea17-5d43-43bf-ad4b-6d61f63511ce_3@MCPsignal.21.114:0.0312048[&&NHX:Sample=rhiztom1:Type=capture:besthit=89.9:bitscore=135.0:capture_class=c__Alphaproteobacteria:capture_domain=d__Bacteria:capture_family=f__Sphingomonadaceae:capture_genus=g__Sphingomonas:capture_order=o__Sphingomonadales:capture_phylum=p__Proteobacteria:capture_species=s__Sphingomonas kyeonggiensis_A:evalue=1.2e-41:gapopen=0.0:heptad=MCP-44H:length=89.0:mismatch=9.0:qcovhsp=95.7:qend=90.0:qstart=2.0:ref_name=GB_GCA_903872065.1_protein.faa_CAIQJJ010000050.1_5@PF00015_full_PFAM.577.755:scovhsp=50.0:send=115.0:sstart=27.0],(0806e292-2384-4acc-aeae-3e7130d8d3ed_4@MCPsignal.168.269:0.0470592[&&NHX:Sample=rhiztom1:Type=capture:besthit=85.0:bitscore=140.0:capture_class=c__Alphaproteobacteria:capture_domain=d__Bacteria:capture_family=f__Sphingomonadaceae:capture_genus=g__Sphingomonas:capture_order=o__Sphingomonadales:capture_phylum=p__Proteobacteria:capture_species=s__Sphingomonas kyeonggiensis_A:evalue=2.51e-43:gapopen=0.0:heptad=MCP-44H:length=100.0:mismatch=15.0:qcovhsp=99.0:qend=101.0:qstart=2.0:ref_name=GB_GCA_903872065.1_protein.faa_CAIQJJ010000050.1_5@PF00015_full_PFAM.577.755:scovhsp=56.2:send=125.0:sstart=26.0],b16deef2-a0b8-48a9-abf6-c84252947dcd_5@MCPsignal.415.539:0.0339837[&&NHX:Sample=rhiztom1:Type=capture:besthit=82.3:bitscore=171.0:capture_class=c__Alphaproteobacteria:capture_domain=d__Bacteria:capture_family=f__Sphingomonadaceae:capture_genus=g__Sphingomonas:capture_order=o__Sphingomonadales:capture_phylum=p__Proteobacteria:capture_species=s__Sphingomonas sp012650175:evalue=3.15e-55:gapopen=0.0:heptad=MCP-40H:length=124.0:mismatch=22.0:qcovhsp=100.0:qend=124.0:qstart=1.0:ref_name=GB_GCA_903872065.1_protein.faa_CAIQJJ010000050.1_5@PF00015_full_PFAM.577.755:scovhsp=69.7:send=148.0:sstart=25.0])0:5e-09[&&NHX:Sample_counter=rhiztom1--2:Type_counter=capture--2:besthit_avg=83.65:besthit_max=85.0:besthit_min=82.3:besthit_std=1.9091883092036803:besthit_sum=167.3:bitscore_avg=155.5:bitscore_max=171.0:bitscore_min=140.0:bitscore_std=21.920310216782973:bitscore_sum=311.0:capture_class_counter=c__Alphaproteobacteria--2:capture_domain_counter=d__Bacteria--2:capture_family_counter=f__Sphingomonadaceae--2:capture_genus_counter=g__Sphingomonas--2:capture_order_counter=o__Sphingomonadales--2:capture_phylum_counter=p__Proteobacteria--2:capture_species_counter=s__Sphingomonas kyeonggiensis_A--1||s__Sphingomonas sp012650175--1:evalue_avg=1.2550000000015749e-43:evalue_max=2.51e-43:evalue_min=3.15e-55:evalue_std=1.7748380207760068e-43:evalue_sum=2.5100000000031497e-43:gapopen_avg=0.0:gapopen_max=0.0:gapopen_min=0.0:gapopen_std=0.0:gapopen_sum=0.0:gtdb_class_counter=:gtdb_domain_counter=:gtdb_family_counter=:gtdb_genus_counter=:gtdb_order_counter=:gtdb_phylum_counter=:gtdb_species_counter=:heptad_counter=MCP-40H--1||MCP-44H--1:lbd_counter=:length_avg=112.0:length_max=124.0:length_min=100.0:length_std=16.97056274847714:length_sum=224.0:mismatch_avg=18.5:mismatch_max=22.0:mismatch_min=15.0:mismatch_std=4.949747468305833:mismatch_sum=37.0:name=N227598:qcovhsp_avg=99.5:qcovhsp_max=100.0:qcovhsp_min=99.0:qcovhsp_std=0.7071067811865476:qcovhsp_sum=199.0:qend_avg=112.5:qend_max=124.0:qend_min=101.0:qend_std=16.263455967290593:qend_sum=225.0:qstart_avg=1.5:qstart_max=2.0:qstart_min=1.0:qstart_std=0.7071067811865476:qstart_sum=3.0:ref_name_counter=GB_GCA_903872065.1_protein.faa_CAIQJJ010000050.1_5@PF00015_full_PFAM.577.755--2:scovhsp_avg=62.95:scovhsp_max=69.7:scovhsp_min=56.2:scovhsp_std=9.545941546018392:scovhsp_sum=125.9:send_avg=136.5:send_max=148.0:send_min=125.0:send_std=16.263455967290593:send_sum=273.0:sstart_avg=25.5:sstart_max=26.0:sstart_min=25.0:sstart_std=0.7071067811865476:sstart_sum=51.0])0:7e-09[&&NHX:Sample_counter=rhiztom1--3:Type_counter=capture--3:besthit_avg=85.73333333333333:besthit_max=89.9:besthit_min=82.3:besthit_std=3.8527046776691005:besthit_sum=257.2:bitscore_avg=148.66666666666666:bitscore_max=171.0:bitscore_min=135.0:bitscore_std=19.5021366350801:bitscore_sum=446.0:capture_class_counter=c__Alphaproteobacteria--3:capture_domain_counter=d__Bacteria--3:capture_family_counter=f__Sphingomonadaceae--3:capture_genus_counter=g__Sphingomonas--3:capture_order_counter=o__Sphingomonadales--3:capture_phylum_counter=p__Proteobacteria--3:capture_species_counter=s__Sphingomonas kyeonggiensis_A--2||s__Sphingomonas sp012650175--1:evalue_avg=4.0836666666667726e-42:evalue_max=1.2e-41:evalue_min=3.15e-55:evalue_std=6.856894365041076e-42:evalue_sum=1.2251000000000318e-41:gapopen_avg=0.0:gapopen_max=0.0:gapopen_min=0.0:gapopen_std=0.0:gapopen_sum=0.0:gtdb_class_counter=:gtdb_domain_counter=:gtdb_family_counter=:gtdb_genus_counter=:gtdb_order_counter=:gtdb_phylum_counter=:gtdb_species_counter=:heptad_counter=MCP-40H--1||MCP-44H--2:lbd_counter=:length_avg=104.33333333333333:length_max=124.0:length_min=89.0:length_std=17.897858344878397:length_sum=313.0:mismatch_avg=15.333333333333334:mismatch_max=22.0:mismatch_min=9.0:mismatch_std=6.506407098647712:mismatch_sum=46.0:name=N227599:qcovhsp_avg=98.23333333333333:qcovhsp_max=100.0:qcovhsp_min=95.7:qcovhsp_std=2.2501851775650215:qcovhsp_sum=294.7:qend_avg=105.0:qend_max=124.0:qend_min=90.0:qend_std=17.349351572897472:qend_sum=315.0:qstart_avg=1.6666666666666667:qstart_max=2.0:qstart_min=1.0:qstart_std=0.5773502691896257:qstart_sum=5.0:ref_name_counter=GB_GCA_903872065.1_protein.faa_CAIQJJ010000050.1_5@PF00015_full_PFAM.577.755--3:scovhsp_avg=58.63333333333333:scovhsp_max=69.7:scovhsp_min=50.0:scovhsp_std=10.072900939318988:scovhsp_sum=175.9:send_avg=129.33333333333334:send_max=148.0:send_min=115.0:send_std=16.921386861996073:send_sum=388.0:sstart_avg=26.0:sstart_max=27.0:sstart_min=25.0:sstart_std=1.0:sstart_sum=78.0],((e91a18ce-19d5-4057-8915-f0ff7a766923_4@MCPsignal.61.143:5e-09[&&NHX:Sample=rhiztom1:Type=capture:capture_class=c__Alphaproteobacteria:capture_domain=d__Bacteria:capture_family=f__Sphingomonadaceae:capture_genus=g__Sphingomonas:capture_order=o__Sphingomonadales:capture_phylum=p__Proteobacteria:capture_species=s__Sphingomonas kyeonggiensis_A:heptad=MCP-40H],(abba2651-f800-4ca7-9384-2bcc56bee9b3_3@MCPsignal.145.230:0.00976227[&&NHX:Sample=rhiztom1:Type=capture:capture_class=c__Alphaproteobacteria:capture_domain=d__Bacteria:capture_family=f__Sphingomonadaceae:capture_genus=g__Sphingomonas:capture_order=o__Sphingomonadales:capture_phylum=p__Proteobacteria:capture_species=s__Sphingomonas kyeonggiensis_A:heptad=MCP-40H],(d3abd95d-2213-4236-a8f0-6cb49a9dbcb9_4@MCPsignal.237.322:0.00979914[&&NHX:Sample=rhiztom1:Type=capture:capture_class=c__Alphaproteobacteria:capture_domain=d__Bacteria:capture_family=f__Sphingomonadaceae:capture_genus=g__Sphingomonas:capture_order=o__Sphingomonadales:capture_phylum=p__Proteobacteria:capture_species=s__Sphingomonas kyeonggiensis_A:heptad=MCP-40H],(2ef14f93-d678-4df2-bf79-5d2de3c5f62d_4@MCPsignal.173.285:0.00807125[&&NHX:Sample=rhiztom1:Type=capture:capture_class=c__Alphaproteobacteria:capture_domain=d__Bacteria:capture_family=f__Sphingomonadaceae:capture_genus=g__Sphingomonas:capture_order=o__Sphingomonadales:capture_phylum=p__Proteobacteria:capture_species=s__Sphingomonas kyeonggiensis_A:heptad=MCP-40H],ea6aa761-e770-4c80-a96b-af9e682d223d_2@MCPsignal.416.579:5e-09[&&NHX:Sample=rhiztom2:Type=capture:besthit=82.3:bitscore=194.0:capture_class=c__Alphaproteobacteria:capture_domain=d__Bacteria:capture_family=f__Sphingomonadaceae:capture_genus=g__Sphingomonas:capture_order=o__Sphingomonadales:capture_phylum=p__Proteobacteria:capture_species=s__Sphingomonas kyeonggiensis_A:evalue=2.22e-63:gapopen=1.0:heptad=MCP-40H:length=158.0:mismatch=26.0:qcovhsp=95.7:qend=163.0:qstart=8.0:ref_name=GB_GCA_016208495.1_protein.faa_JACQXX010000048.1_44@PF00015_full_PFAM.516.705:scovhsp=83.6:send=158.0:sstart=1.0])0:5e-09[&&NHX:Sample_counter=rhiztom1--1||rhiztom2--1:Type_counter=capture--2:besthit_avg=82.3:besthit_max=82.3:besthit_min=82.3:besthit_std=0:besthit_sum=82.3:bitscore_avg=194.0:bitscore_max=194.0:bitscore_min=194.0:bitscore_std=0:bitscore_sum=194.0:capture_class_counter=c__Alphaproteobacteria--2:capture_domain_counter=d__Bacteria--2:capture_family_counter=f__Sphingomonadaceae--2:capture_genus_counter=g__Sphingomonas--2:capture_order_counter=o__Sphingomonadales--2:capture_phylum_counter=p__Proteobacteria--2:capture_species_counter=s__Sphingomonas kyeonggiensis_A--2:evalue_avg=2.22e-63:evalue_max=2.22e-63:evalue_min=2.22e-63:evalue_std=0:evalue_sum=2.22e-63:gapopen_avg=1.0:gapopen_max=1.0:gapopen_min=1.0:gapopen_std=0:gapopen_sum=1.0:gtdb_class_counter=:gtdb_domain_counter=:gtdb_family_counter=:gtdb_genus_counter=:gtdb_order_counter=:gtdb_phylum_counter=:gtdb_species_counter=:heptad_counter=MCP-40H--2:lbd_counter=:length_avg=158.0:length_max=158.0:length_min=158.0:length_std=0:length_sum=158.0:mismatch_avg=26.0:mismatch_max=26.0:mismatch_min=26.0:mismatch_std=0:mismatch_sum=26.0:name=N227605:qcovhsp_avg=95.7:qcovhsp_max=95.7:qcovhsp_min=95.7:qcovhsp_std=0:qcovhsp_sum=95.7:qend_avg=163.0:qend_max=163.0:qend_min=163.0:qend_std=0:qend_sum=163.0:qstart_avg=8.0:qstart_max=8.0:qstart_min=8.0:qstart_std=0:qstart_sum=8.0:ref_name_counter=GB_GCA_016208495.1_protein.faa_JACQXX010000048.1_44@PF00015_full_PFAM.516.705--1:scovhsp_avg=83.6:scovhsp_max=83.6:scovhsp_min=83.6:scovhsp_std=0:scovhsp_sum=83.6:send_avg=158.0:send_max=158.0:send_min=158.0:send_std=0:send_sum=158.0:sstart_avg=1.0:sstart_max=1.0:sstart_min=1.0:sstart_std=0:sstart_sum=1.0])0:5e-09[&&NHX:Sample_counter=rhiztom1--2||rhiztom2--1:Type_counter=capture--3:besthit_avg=82.3:besthit_max=82.3:besthit_min=82.3:besthit_std=0:besthit_sum=82.3:bitscore_avg=194.0:bitscore_max=194.0:bitscore_min=194.0:bitscore_std=0:bitscore_sum=194.0:capture_class_counter=c__Alphaproteobacteria--3:capture_domain_counter=d__Bacteria--3:capture_family_counter=f__Sphingomonadaceae--3:capture_genus_counter=g__Sphingomonas--3:capture_order_counter=o__Sphingomonadales--3:capture_phylum_counter=p__Proteobacteria--3:capture_species_counter=s__Sphingomonas kyeonggiensis_A--3:evalue_avg=2.22e-63:evalue_max=2.22e-63:evalue_min=2.22e-63:evalue_std=0:evalue_sum=2.22e-63:gapopen_avg=1.0:gapopen_max=1.0:gapopen_min=1.0:gapopen_std=0:gapopen_sum=1.0:gtdb_class_counter=:gtdb_domain_counter=:gtdb_family_counter=:gtdb_genus_counter=:gtdb_order_counter=:gtdb_phylum_counter=:gtdb_species_counter=:heptad_counter=MCP-40H--3:lbd_counter=:length_avg=158.0:length_max=158.0:length_min=158.0:length_std=0:length_sum=158.0:mismatch_avg=26.0:mismatch_max=26.0:mismatch_min=26.0:mismatch_std=0:mismatch_sum=26.0:name=N227606:qcovhsp_avg=95.7:qcovhsp_max=95.7:qcovhsp_min=95.7:qcovhsp_std=0:qcovhsp_sum=95.7:qend_avg=163.0:qend_max=163.0:qend_min=163.0:qend_std=0:qend_sum=163.0:qstart_avg=8.0:qstart_max=8.0:qstart_min=8.0:qstart_std=0:qstart_sum=8.0:ref_name_counter=GB_GCA_016208495.1_protein.faa_JACQXX010000048.1_44@PF00015_full_PFAM.516.705--1:scovhsp_avg=83.6:scovhsp_max=83.6:scovhsp_min=83.6:scovhsp_std=0:scovhsp_sum=83.6:send_avg=158.0:send_max=158.0:send_min=158.0:send_std=0:send_sum=158.0:sstart_avg=1.0:sstart_max=1.0:sstart_min=1.0:sstart_std=0:sstart_sum=1.0])0:5e-09[&&NHX:Sample_counter=rhiztom1--3||rhiztom2--1:Type_counter=capture--4:besthit_avg=82.3:besthit_max=82.3:besthit_min=82.3:besthit_std=0:besthit_sum=82.3:bitscore_avg=194.0:bitscore_max=194.0:bitscore_min=194.0:bitscore_std=0:bitscore_sum=194.0:capture_class_counter=c__Alphaproteobacteria--4:capture_domain_counter=d__Bacteria--4:capture_family_counter=f__Sphingomonadaceae--4:capture_genus_counter=g__Sphingomonas--4:capture_order_counter=o__Sphingomonadales--4:capture_phylum_counter=p__Proteobacteria--4:capture_species_counter=s__Sphingomonas kyeonggiensis_A--4:evalue_avg=2.22e-63:evalue_max=2.22e-63:evalue_min=2.22e-63:evalue_std=0:evalue_sum=2.22e-63:gapopen_avg=1.0:gapopen_max=1.0:gapopen_min=1.0:gapopen_std=0:gapopen_sum=1.0:gtdb_class_counter=:gtdb_domain_counter=:gtdb_family_counter=:gtdb_genus_counter=:gtdb_order_counter=:gtdb_phylum_counter=:gtdb_species_counter=:heptad_counter=MCP-40H--4:lbd_counter=:length_avg=158.0:length_max=158.0:length_min=158.0:length_std=0:length_sum=158.0:mismatch_avg=26.0:mismatch_max=26.0:mismatch_min=26.0:mismatch_std=0:mismatch_sum=26.0:name=N227607:qcovhsp_avg=95.7:qcovhsp_max=95.7:qcovhsp_min=95.7:qcovhsp_std=0:qcovhsp_sum=95.7:qend_avg=163.0:qend_max=163.0:qend_min=163.0:qend_std=0:qend_sum=163.0:qstart_avg=8.0:qstart_max=8.0:qstart_min=8.0:qstart_std=0:qstart_sum=8.0:ref_name_counter=GB_GCA_016208495.1_protein.faa_JACQXX010000048.1_44@PF00015_full_PFAM.516.705--1:scovhsp_avg=83.6:scovhsp_max=83.6:scovhsp_min=83.6:scovhsp_std=0:scovhsp_sum=83.6:send_avg=158.0:send_max=158.0:send_min=158.0:send_std=0:send_sum=158.0:sstart_avg=1.0:sstart_max=1.0:sstart_min=1.0:sstart_std=0:sstart_sum=1.0])0:5e-09[&&NHX:Sample_counter=rhiztom1--4||rhiztom2--1:Type_counter=capture--5:besthit_avg=82.3:besthit_max=82.3:besthit_min=82.3:besthit_std=0:besthit_sum=82.3:bitscore_avg=194.0:bitscore_max=194.0:bitscore_min=194.0:bitscore_std=0:bitscore_sum=194.0:capture_class_counter=c__Alphaproteobacteria--5:capture_domain_counter=d__Bacteria--5:capture_family_counter=f__Sphingomonadaceae--5:capture_genus_counter=g__Sphingomonas--5:capture_order_counter=o__Sphingomonadales--5:capture_phylum_counter=p__Proteobacteria--5:capture_species_counter=s__Sphingomonas kyeonggiensis_A--5:evalue_avg=2.22e-63:evalue_max=2.22e-63:evalue_min=2.22e-63:evalue_std=0:evalue_sum=2.22e-63:gapopen_avg=1.0:gapopen_max=1.0:gapopen_min=1.0:gapopen_std=0:gapopen_sum=1.0:gtdb_class_counter=:gtdb_domain_counter=:gtdb_family_counter=:gtdb_genus_counter=:gtdb_order_counter=:gtdb_phylum_counter=:gtdb_species_counter=:heptad_counter=MCP-40H--5:lbd_counter=:length_avg=158.0:length_max=158.0:length_min=158.0:length_std=0:length_sum=158.0:mismatch_avg=26.0:mismatch_max=26.0:mismatch_min=26.0:mismatch_std=0:mismatch_sum=26.0:name=N227608:qcovhsp_avg=95.7:qcovhsp_max=95.7:qcovhsp_min=95.7:qcovhsp_std=0:qcovhsp_sum=95.7:qend_avg=163.0:qend_max=163.0:qend_min=163.0:qend_std=0:qend_sum=163.0:qstart_avg=8.0:qstart_max=8.0:qstart_min=8.0:qstart_std=0:qstart_sum=8.0:ref_name_counter=GB_GCA_016208495.1_protein.faa_JACQXX010000048.1_44@PF00015_full_PFAM.516.705--1:scovhsp_avg=83.6:scovhsp_max=83.6:scovhsp_min=83.6:scovhsp_std=0:scovhsp_sum=83.6:send_avg=158.0:send_max=158.0:send_min=158.0:send_std=0:send_sum=158.0:sstart_avg=1.0:sstart_max=1.0:sstart_min=1.0:sstart_std=0:sstart_sum=1.0],d0506013-1f1b-4e8b-9bc2-dbfbbb8fbc49_4@MCPsignal.39.97:0.0198364[&&NHX:Sample=rhiztom1:Type=capture:besthit=87.9:bitscore=96.3:capture_class=c__Alphaproteobacteria:capture_domain=d__Bacteria:capture_family=f__Sphingomonadaceae:capture_genus=g__Sphingomonas:capture_order=o__Sphingomonadales:capture_phylum=p__Proteobacteria:capture_species=s__Sphingomonas kyeonggiensis_A:evalue=1.56e-27:gapopen=0.0:heptad=MCP-40H:length=58.0:mismatch=7.0:qcovhsp=100.0:qend=58.0:qstart=1.0:ref_name=GB_GCA_005808475.1_protein.faa_SYLY01000057.1_4@PF00015_full_PFAM.513.618:scovhsp=55.2:send=77.0:sstart=20.0])0.695:0.017907[&&NHX:Sample_counter=rhiztom1--5||rhiztom2--1:Type_counter=capture--6:besthit_avg=85.1:besthit_max=87.9:besthit_min=82.3:besthit_std=3.959797974644672:besthit_sum=170.2:bitscore_avg=145.15:bitscore_max=194.0:bitscore_min=96.3:bitscore_std=69.0843325219257:bitscore_sum=290.3:capture_class_counter=c__Alphaproteobacteria--6:capture_domain_counter=d__Bacteria--6:capture_family_counter=f__Sphingomonadaceae--6:capture_genus_counter=g__Sphingomonas--6:capture_order_counter=o__Sphingomonadales--6:capture_phylum_counter=p__Proteobacteria--6:capture_species_counter=s__Sphingomonas kyeonggiensis_A--6:evalue_avg=7.8e-28:evalue_max=1.56e-27:evalue_min=2.22e-63:evalue_std=1.1030865786510141e-27:evalue_sum=1.56e-27:gapopen_avg=0.5:gapopen_max=1.0:gapopen_min=0.0:gapopen_std=0.7071067811865476:gapopen_sum=1.0:gtdb_class_counter=:gtdb_domain_counter=:gtdb_family_counter=:gtdb_genus_counter=:gtdb_order_counter=:gtdb_phylum_counter=:gtdb_species_counter=:heptad_counter=MCP-40H--6:lbd_counter=:length_avg=108.0:length_max=158.0:length_min=58.0:length_std=70.71067811865476:length_sum=216.0:mismatch_avg=16.5:mismatch_max=26.0:mismatch_min=7.0:mismatch_std=13.435028842544403:mismatch_sum=33.0:name=N227610:qcovhsp_avg=97.85:qcovhsp_max=100.0:qcovhsp_min=95.7:qcovhsp_std=3.0405591591021524:qcovhsp_sum=195.7:qend_avg=110.5:qend_max=163.0:qend_min=58.0:qend_std=74.24621202458749:qend_sum=221.0:qstart_avg=4.5:qstart_max=8.0:qstart_min=1.0:qstart_std=4.949747468305833:qstart_sum=9.0:ref_name_counter=GB_GCA_005808475.1_protein.faa_SYLY01000057.1_4@PF00015_full_PFAM.513.618--1||GB_GCA_016208495.1_protein.faa_JACQXX010000048.1_44@PF00015_full_PFAM.516.705--1:scovhsp_avg=69.4:scovhsp_max=83.6:scovhsp_min=55.2:scovhsp_std=20.081832585697942:scovhsp_sum=138.8:send_avg=117.5:send_max=158.0:send_min=77.0:send_std=57.27564927611035:send_sum=235.0:sstart_avg=10.5:sstart_max=20.0:sstart_min=1.0:sstart_std=13.435028842544403:sstart_sum=21.0])0.449:0.0369517[&&NHX:Sample_counter=rhiztom1--8||rhiztom2--1:Type_counter=capture--9:besthit_avg=85.47999999999999:besthit_max=89.9:besthit_min=82.3:besthit_std=3.38555756117069:besthit_sum=427.4:bitscore_avg=147.26:bitscore_max=194.0:bitscore_min=96.3:bitscore_std=37.242959066110735:bitscore_sum=736.3:capture_class_counter=c__Alphaproteobacteria--9:capture_domain_counter=d__Bacteria--9:capture_family_counter=f__Sphingomonadaceae--9:capture_genus_counter=g__Sphingomonas--9:capture_order_counter=o__Sphingomonadales--9:capture_phylum_counter=p__Proteobacteria--9:capture_species_counter=s__Sphingomonas kyeonggiensis_A--8||s__Sphingomonas sp012650175--1:evalue_avg=3.1200000000000245e-28:evalue_max=1.56e-27:evalue_min=2.22e-63:evalue_std=6.976532089799331e-28:evalue_sum=1.5600000000000122e-27:gapopen_avg=0.2:gapopen_max=1.0:gapopen_min=0.0:gapopen_std=0.447213595499958:gapopen_sum=1.0:gtdb_class_counter=:gtdb_domain_counter=:gtdb_family_counter=:gtdb_genus_counter=:gtdb_order_counter=:gtdb_phylum_counter=:gtdb_species_counter=:heptad_counter=MCP-40H--7||MCP-44H--2:lbd_counter=:length_avg=105.8:length_max=158.0:length_min=58.0:length_std=37.605850608648645:length_sum=529.0:mismatch_avg=15.8:mismatch_max=26.0:mismatch_min=7.0:mismatch_std=8.167006795638168:mismatch_sum=79.0:name=N227611:qcovhsp_avg=98.08:qcovhsp_max=100.0:qcovhsp_min=95.7:qcovhsp_std=2.2106560112328633:qcovhsp_sum=490.4:qend_avg=107.2:qend_max=163.0:qend_min=58.0:qend_std=39.213518077316145:qend_sum=536.0:qstart_avg=2.8:qstart_max=8.0:qstart_min=1.0:qstart_std=2.9495762407505253:qstart_sum=14.0:ref_name_counter=GB_GCA_005808475.1_protein.faa_SYLY01000057.1_4@PF00015_full_PFAM.513.618--1||GB_GCA_016208495.1_protein.faa_JACQXX010000048.1_44@PF00015_full_PFAM.516.705--1||GB_GCA_903872065.1_protein.faa_CAIQJJ010000050.1_5@PF00015_full_PFAM.577.755--3:scovhsp_avg=62.94000000000001:scovhsp_max=83.6:scovhsp_min=50.0:scovhsp_std=13.650201463714735:scovhsp_sum=314.70000000000005:send_avg=124.6:send_max=158.0:send_min=77.0:send_std=31.706466217476837:send_sum=623.0:sstart_avg=19.8:sstart_max=27.0:sstart_min=1.0:sstart_std=10.848963084092414:sstart_sum=99.0],ef1963cc-0770-4805-8ccf-a9f0dba5268a_5@MCPsignal.33.146:1.22655[&&NHX:Sample=rhiztom1:Type=capture:besthit=95.6:bitscore=190.0:capture_class=c__Desulfovibrionia:capture_domain=d__Bacteria:capture_family=f__Desulfovibrionaceae:capture_genus=g__Solidesulfovibrio:capture_order=o__Desulfovibrionales:capture_phylum=p__Desulfobacterota_I:capture_species=s__Solidesulfovibrio magneticus_A:evalue=4.71e-63:gapopen=0.0:heptad=MCP-40H:length=113.0:mismatch=5.0:qcovhsp=100.0:qend=113.0:qstart=1.0:ref_name=RS_GCF_003633895.1_protein.faa_NZ_RBID01000011.1_390@PF00015_full_PFAM.529.694:scovhsp=68.5:send=150.0:sstart=38.0])0.433:0.039712[&&NHX:Sample_counter=rhiztom1--9||rhiztom2--1:Type_counter=capture--10:besthit_avg=87.16666666666667:besthit_max=95.6:besthit_min=82.3:besthit_std=5.122369243491401:besthit_sum=523.0:bitscore_avg=154.38333333333333:bitscore_max=194.0:bitscore_min=96.3:bitscore_std=37.60427723898795:bitscore_sum=926.3:capture_class_counter=c__Alphaproteobacteria--9||c__Desulfovibrionia--1:capture_domain_counter=d__Bacteria--10:capture_family_counter=f__Desulfovibrionaceae--1||f__Sphingomonadaceae--9:capture_genus_counter=g__Solidesulfovibrio--1||g__Sphingomonas--9:capture_order_counter=o__Desulfovibrionales--1||o__Sphingomonadales--9:capture_phylum_counter=p__Desulfobacterota_I--1||p__Proteobacteria--9:capture_species_counter=s__Solidesulfovibrio magneticus_A--1||s__Sphingomonas kyeonggiensis_A--8||s__Sphingomonas sp012650175--1:evalue_avg=2.60000000000002e-28:evalue_max=1.56e-27:evalue_min=2.22e-63:evalue_std=6.368673331236253e-28:evalue_sum=1.5600000000000122e-27:gapopen_avg=0.16666666666666666:gapopen_max=1.0:gapopen_min=0.0:gapopen_std=0.408248290463863:gapopen_sum=1.0:gtdb_class_counter=:gtdb_domain_counter=:gtdb_family_counter=:gtdb_genus_counter=:gtdb_order_counter=:gtdb_phylum_counter=:gtdb_species_counter=:heptad_counter=MCP-40H--8||MCP-44H--2:lbd_counter=:length_avg=107.0:length_max=158.0:length_min=58.0:length_std=33.76388603226827:length_sum=642.0:mismatch_avg=14.0:mismatch_max=26.0:mismatch_min=5.0:mismatch_std=8.532291603080617:mismatch_sum=84.0:name=N227613:qcovhsp_avg=98.39999999999999:qcovhsp_max=100.0:qcovhsp_min=95.7:qcovhsp_std=2.1269696753832656:qcovhsp_sum=590.4:qend_avg=108.16666666666667:qend_max=163.0:qend_min=58.0:qend_std=35.153473038473265:qend_sum=649.0:qstart_avg=2.5:qstart_max=8.0:qstart_min=1.0:qstart_std=2.7386127875258306:qstart_sum=15.0:ref_name_counter=GB_GCA_005808475.1_protein.faa_SYLY01000057.1_4@PF00015_full_PFAM.513.618--1||GB_GCA_016208495.1_protein.faa_JACQXX010000048.1_44@PF00015_full_PFAM.516.705--1||GB_GCA_903872065.1_protein.faa_CAIQJJ010000050.1_5@PF00015_full_PFAM.577.755--3||RS_GCF_003633895.1_protein.faa_NZ_RBID01000011.1_390@PF00015_full_PFAM.529.694--1:scovhsp_avg=63.866666666666674:scovhsp_max=83.6:scovhsp_min=50.0:scovhsp_std=12.418319800466833:scovhsp_sum=383.20000000000005:send_avg=128.83333333333334:send_max=158.0:send_min=77.0:send_std=30.195474274577418:send_sum=773.0:sstart_avg=22.833333333333332:sstart_max=38.0:sstart_min=1.0:sstart_std=12.22156563892968:sstart_sum=137.0],((((512f7c1c-62ba-4e52-9628-f4d3e9e173bf_3@MCPsignal.22.109:5e-09[&&NHX:Sample=rhiztom1:Type=capture:capture_class=c__Alphaproteobacteria:capture_domain=d__Bacteria:capture_family=f__Azospirillaceae:capture_genus=g__RI-112:capture_order=o__Azospirillales:capture_phylum=p__Proteobacteria:capture_species=s__RI-112 sp016124535:heptad=MCP-40H],af0ccba3-f71c-4f1f-a2cd-8fa00b982af0_3@MCPsignal.129.188:0.0381241[&&NHX:Sample=rhiztom1:Type=capture:capture_class=c__Alphaproteobacteria:capture_domain=d__Bacteria:capture_family=f__Azospirillaceae:capture_genus=g__RI-112:capture_order=o__Azospirillales:capture_phylum=p__Proteobacteria:capture_species=s__RI-112 sp016124535:heptad=MCP-40H])0:5e-09[&&NHX:Sample_counter=rhiztom1--2:Type_counter=capture--2:capture_class_counter=c__Alphaproteobacteria--2:capture_domain_counter=d__Bacteria--2:capture_family_counter=f__Azospirillaceae--2:capture_genus_counter=g__RI-112--2:capture_order_counter=o__Azospirillales--2:capture_phylum_counter=p__Proteobacteria--2:capture_species_counter=s__RI-112 sp016124535--2:gtdb_class_counter=:gtdb_domain_counter=:gtdb_family_counter=:gtdb_genus_counter=:gtdb_order_counter=:gtdb_phylum_counter=:gtdb_species_counter=:heptad_counter=MCP-40H--2:lbd_counter=:name=N227616:ref_name_counter=],((3dc92847-704f-4619-a7ba-ac3ba1e141f7_3@MCPsignal.86.168:5e-09[&&NHX:Sample=rhiztom1:Type=capture:capture_class=c__Alphaproteobacteria:capture_domain=d__Bacteria:capture_family=f__Rhodobacteraceae:capture_genus=g__Leisingera:capture_order=o__Rhodobacterales:capture_phylum=p__Proteobacteria:capture_species=s__Leisingera sp013373325:heptad=MCP-40H],(932d9e44-a068-4242-b7d6-b87d275d8cf4_1@MCPsignal.176.228:5e-09[&&NHX:Sample=rhiztom1:Type=capture:capture_class=c__Acidobacteriae:capture_domain=d__Bacteria:capture_family=f__UBA6623:capture_genus=g__RI-231:capture_order=o__Bryobacterales:capture_phylum=p__Acidobacteriota:capture_species=s__RI-231 sp016125275:heptad=MCP-40H],(2fb93bed-af45-4f24-95fd-2e4fd8bee275_4@MCPsignal.319.406:5e-09[&&NHX:Sample=rhiztom1:Type=capture:capture_class=c__Alphaproteobacteria:capture_domain=d__Bacteria:capture_family=f__Azospirillaceae:capture_genus=g__RI-112:capture_order=o__Azospirillales:capture_phylum=p__Proteobacteria:capture_species=s__RI-112 sp016124535:heptad=MCP-40H],(a4206ade-71a5-4b99-adc5-9cf0ebdb1127_4@MCPsignal.142.228:0.0194985[&&NHX:Sample=rhiztom1:Type=capture:capture_class=c__Alphaproteobacteria:capture_domain=d__Bacteria:capture_family=f__Azospirillaceae:capture_genus=g__RI-112:capture_order=o__Azospirillales:capture_phylum=p__Proteobacteria:capture_species=s__RI-112 sp016124535:heptad=MCP-40H],(a771729e-7043-55b4-8d27-d5d6810ac68f_3@MCPsignal.181.263:5e-09[&&NHX:Sample=rhiztom1:Type=capture:capture_class=c__Alphaproteobacteria:capture_domain=d__Bacteria:capture_family=f__Rhodobacteraceae:capture_genus=g__Leisingera:capture_order=o__Rhodobacterales:capture_phylum=p__Proteobacteria:capture_species=s__Leisingera sp013373325:heptad=MCP-40H],(d5f30b14-6e88-48d8-b83a-c587b8b11e72_4@MCPsignal.494.580:5e-09[&&NHX:Sample=rhiztom1:Type=capture:capture_class=c__Alphaproteobacteria:capture_domain=d__Bacteria:capture_family=f__Azospirillaceae:capture_genus=g__RI-112:capture_order=o__Azospirillales:capture_phylum=p__Proteobacteria:capture_species=s__RI-112 sp016124535:heptad=MCP-40H],(7ba5c51b-147c-4819-937a-c1d81ca96588_4@MCPsignal.81.158:5e-09[&&NHX:Sample=rhiztom1:Type=capture:capture_class=c__Alphaproteobacteria:capture_domain=d__Bacteria:capture_family=f__Azospirillaceae:capture_genus=g__RI-112:capture_order=o__Azospirillales:capture_phylum=p__Proteobacteria:capture_species=s__RI-112 sp016124535:heptad=MCP-40H],((((((((041483b6-1e4d-4f7f-9e8c-ea44592eb796_5@MCPsignal.143.219:0.0294141[&&NHX:Sample=rhiztom2:Type=capture:capture_class=c__Gammaproteobacteria:capture_domain=d__Bacteria:capture_family=f__Chromatiaceae:capture_genus=g__Thiorhodococcus:capture_order=o__Chromatiales:capture_phylum=p__Proteobacteria:capture_species=s__Thiorhodococcus mannitoliphagus:heptad=MCP-44H],4338fd5c-7e7a-4f95-ba69-00d8efb29aa7_3@MCPsignal.66.130:5e-09[&&NHX:Sample=rhiztom3:Type=capture:capture_class=c__Alphaproteobacteria:capture_domain=d__Bacteria:capture_family=f__Rhodobacteraceae:capture_genus=g__Sagittula:capture_order=o__Rhodobacterales:capture_phylum=p__Proteobacteria:capture_species=s__Sagittula sp002814095:heptad=MCP-44H])0.973:0.124972[&&NHX:Sample_counter=rhiztom2--1||rhiztom3--1:Type_counter=capture--2:capture_class_counter=c__Alphaproteobacteria--1||c__Gammaproteobacteria--1:capture_domain_counter=d__Bacteria--2:capture_family_counter=f__Chromatiaceae--1||f__Rhodobacteraceae--1:capture_genus_counter=g__Sagittula--1||g__Thiorhodococcus--1:capture_order_counter=o__Chromatiales--1||o__Rhodobacterales--1:capture_phylum_counter=p__Proteobacteria--2:capture_species_counter=s__Sagittula sp002814095--1||s__Thiorhodococcus mannitoliphagus--1:gtdb_class_counter=:gtdb_domain_counter=:gtdb_family_counter=:gtdb_genus_counter=:gtdb_order_counter=:gtdb_phylum_counter=:gtdb_species_counter=:heptad_counter=MCP-44H--2:lbd_counter=:name=N227626:ref_name_counter=],k127_216559_4@MCPsignal.58.240:5e-09)0:5e-09[&&NHX:Sample_counter=rhiztom2--1||rhiztom3--1:Type_counter=capture--2:capture_class_counter=c__Alphaproteobacteria--1||c__Gammaproteobacteria--1:capture_domain_counter=d__Bacteria--2:capture_family_counter=f__Chromatiaceae--1||f__Rhodobacteraceae--1:capture_genus_counter=g__Sagittula--1||g__Thiorhodococcus--1:capture_order_counter=o__Chromatiales--1||o__Rhodobacterales--1:capture_phylum_counter=p__Proteobacteria--2:capture_species_counter=s__Sagittula sp002814095--1||s__Thiorhodococcus mannitoliphagus--1:gtdb_class_counter=:gtdb_domain_counter=:gtdb_family_counter=:gtdb_genus_counter=:gtdb_order_counter=:gtdb_phylum_counter=:gtdb_species_counter=:heptad_counter=MCP-44H--2:lbd_counter=:name=N227628:ref_name_counter=],5df6a5b5-e8ad-44bc-bb14-503d270ecea1_1@MCPsignal.291.438:5e-09[&&NHX:Sample=rhiztom1:Type=capture:capture_class=c__Desulfovibrionia:capture_domain=d__Bacteria:capture_family=f__Desulfovibrionaceae:capture_genus=g__Desulfovibrio:capture_order=o__Desulfovibrionales:capture_phylum=p__Desulfobacterota_I:capture_species=s__Desulfovibrio sp017454325:heptad=MCP-44H])0.59:5e-09[&&NHX:Sample_counter=rhiztom1--1||rhiztom2--1||rhiztom3--1:Type_counter=capture--3:capture_class_counter=c__Alphaproteobacteria--1||c__Desulfovibrionia--1||c__Gammaproteobacteria--1:capture_domain_counter=d__Bacteria--3:capture_family_counter=f__Chromatiaceae--1||f__Desulfovibrionaceae--1||f__Rhodobacteraceae--1:capture_genus_counter=g__Desulfovibrio--1||g__Sagittula--1||g__Thiorhodococcus--1:capture_order_counter=o__Chromatiales--1||o__Desulfovibrionales--1||o__Rhodobacterales--1:capture_phylum_counter=p__Desulfobacterota_I--1||p__Proteobacteria--2:capture_species_counter=s__Desulfovibrio sp017454325--1||s__Sagittula sp002814095--1||s__Thiorhodococcus mannitoliphagus--1:gtdb_class_counter=:gtdb_domain_counter=:gtdb_family_counter=:gtdb_genus_counter=:gtdb_order_counter=:gtdb_phylum_counter=:gtdb_species_counter=:heptad_counter=MCP-44H--3:lbd_counter=:name=N227630:ref_name_counter=],(d47a7738-9520-4fcb-8ca7-62015b404eb6_2@MCPsignal.394.519:0.0273444[&&NHX:Sample=rhiztom3:Type=capture:capture_class=c__Gammaproteobacteria:capture_domain=d__Bacteria:capture_family=f__Pseudomonadaceae:capture_genus=g__Pseudomonas_R:capture_order=o__Pseudomonadales:capture_phylum=p__Proteobacteria:capture_species=s__Pseudomonas_R nosocomialis:heptad=MCP-44H],(a816fae0-0e0c-4383-810c-bc4a97abe48b_6@MCPsignal.147.238:0.00996917[&&NHX:Sample=rhiztom2:Type=capture:capture_class=c__Desulfovibrionia:capture_domain=d__Bacteria:capture_family=f__Desulfovibrionaceae:capture_genus=g__Desulfovibrio:capture_order=o__Desulfovibrionales:capture_phylum=p__Desulfobacterota_I:capture_species=s__Desulfovibrio sp017454325:heptad=MCP-44H],(GB_GCA_018128545.1_protein.faa_JAGSND010000003.1_274@PF00015_full_PFAM.463.508:1.95413,cdae4e42-8c7f-4a1b-90f6-b19e298900f7_6@MCPsignal.140.222:5e-09[&&NHX:Sample=rhiztom3:Type=capture:capture_class=c__Gammaproteobacteria:capture_domain=d__Bacteria:capture_family=f__Thiohalomonadaceae:capture_genus=g__Sulfurivermis:capture_order=o__Thiohalomonadales:capture_phylum=p__Proteobacteria:capture_species=s__Sulfurivermis sp002376325:heptad=MCP-52H])0.379:0.0414056[&&NHX:Sample_counter=rhiztom3--1:Type_counter=capture--1:capture_class_counter=c__Gammaproteobacteria--1:capture_domain_counter=d__Bacteria--1:capture_family_counter=f__Thiohalomonadaceae--1:capture_genus_counter=g__Sulfurivermis--1:capture_order_counter=o__Thiohalomonadales--1:capture_phylum_counter=p__Proteobacteria--1:capture_species_counter=s__Sulfurivermis sp002376325--1:gtdb_class_counter=:gtdb_domain_counter=:gtdb_family_counter=:gtdb_genus_counter=:gtdb_order_counter=:gtdb_phylum_counter=:gtdb_species_counter=:heptad_counter=MCP-52H--1:lbd_counter=:name=N227635:ref_name_counter=])0:5e-09[&&NHX:Sample_counter=rhiztom2--1||rhiztom3--1:Type_counter=capture--2:capture_class_counter=c__Desulfovibrionia--1||c__Gammaproteobacteria--1:capture_domain_counter=d__Bacteria--2:capture_family_counter=f__Desulfovibrionaceae--1||f__Thiohalomonadaceae--1:capture_genus_counter=g__Desulfovibrio--1||g__Sulfurivermis--1:capture_order_counter=o__Desulfovibrionales--1||o__Thiohalomonadales--1:capture_phylum_counter=p__Desulfobacterota_I--1||p__Proteobacteria--1:capture_species_counter=s__Desulfovibrio sp017454325--1||s__Sulfurivermis sp002376325--1:gtdb_class_counter=:gtdb_domain_counter=:gtdb_family_counter=:gtdb_genus_counter=:gtdb_order_counter=:gtdb_phylum_counter=:gtdb_species_counter=:heptad_counter=MCP-44H--1||MCP-52H--1:lbd_counter=:name=N227636:ref_name_counter=])0:5e-09[&&NHX:Sample_counter=rhiztom2--1||rhiztom3--2:Type_counter=capture--3:capture_class_counter=c__Desulfovibrionia--1||c__Gammaproteobacteria--2:capture_domain_counter=d__Bacteria--3:capture_family_counter=f__Desulfovibrionaceae--1||f__Pseudomonadaceae--1||f__Thiohalomonadaceae--1:capture_genus_counter=g__Desulfovibrio--1||g__Pseudomonas_R--1||g__Sulfurivermis--1:capture_order_counter=o__Desulfovibrionales--1||o__Pseudomonadales--1||o__Thiohalomonadales--1:capture_phylum_counter=p__Desulfobacterota_I--1||p__Proteobacteria--2:capture_species_counter=s__Desulfovibrio sp017454325--1||s__Pseudomonas_R nosocomialis--1||s__Sulfurivermis sp002376325--1:gtdb_class_counter=:gtdb_domain_counter=:gtdb_family_counter=:gtdb_genus_counter=:gtdb_order_counter=:gtdb_phylum_counter=:gtdb_species_counter=:heptad_counter=MCP-44H--2||MCP-52H--1:lbd_counter=:name=N227637:ref_name_counter=])0.541:5e-09[&&NHX:Sample_counter=rhiztom1--1||rhiztom2--2||rhiztom3--3:Type_counter=capture--6:capture_class_counter=c__Alphaproteobacteria--1||c__Desulfovibrionia--2||c__Gammaproteobacteria--3:capture_domain_counter=d__Bacteria--6:capture_family_counter=f__Chromatiaceae--1||f__Desulfovibrionaceae--2||f__Pseudomonadaceae--1||f__Rhodobacteraceae--1||f__Thiohalomonadaceae--1:capture_genus_counter=g__Desulfovibrio--2||g__Pseudomonas_R--1||g__Sagittula--1||g__Sulfurivermis--1||g__Thiorhodococcus--1:capture_order_counter=o__Chromatiales--1||o__Desulfovibrionales--2||o__Pseudomonadales--1||o__Rhodobacterales--1||o__Thiohalomonadales--1:capture_phylum_counter=p__Desulfobacterota_I--2||p__Proteobacteria--4:capture_species_counter=s__Desulfovibrio sp017454325--2||s__Pseudomonas_R nosocomialis--1||s__Sagittula sp002814095--1||s__Sulfurivermis sp002376325--1||s__Thiorhodococcus mannitoliphagus--1:gtdb_class_counter=:gtdb_domain_counter=:gtdb_family_counter=:gtdb_genus_counter=:gtdb_order_counter=:gtdb_phylum_counter=:gtdb_species_counter=:heptad_counter=MCP-44H--5||MCP-52H--1:lbd_counter=:name=N227638:ref_name_counter=],(3323f943-7b52-4359-aa88-32d90162fc4e_1@MCPsignal.58.184:5e-09[&&NHX:Sample=rhiztom3:Type=capture:capture_class=c__Gammaproteobacteria:capture_domain=d__Bacteria:capture_family=f__Pseudomonadaceae:capture_genus=g__Pseudomonas_R:capture_order=o__Pseudomonadales:capture_phylum=p__Proteobacteria:capture_species=s__Pseudomonas_R nosocomialis:heptad=MCP-44H],(((0b30f171-a8e5-45ba-b527-0b976ae87cf3_2@MCPsignal.173.207:6e-09[&&NHX:Sample=rhiztom2:Type=capture:capture_class=c__Gammaproteobacteria:capture_domain=d__Bacteria:capture_family=f__Burkholderiaceae:capture_genus=g__Comamonas_C:capture_order=o__Burkholderiales:capture_phylum=p__Proteobacteria:capture_species=s__Comamonas_C sp001724135:heptad=MCP-28H],995d9fed-5eb9-403a-bced-eedc7be19d12_3@MCPsignal.30.115:5e-09[&&NHX:Sample=rhiztom2:Type=capture:capture_class=c__Alphaproteobacteria:capture_domain=d__Bacteria:capture_family=f__Xanthobacteraceae:capture_genus=g__Angulomicrobium:capture_order=o__Rhizobiales:capture_phylum=p__Proteobacteria:capture_species=s__Angulomicrobium sp018449475:heptad=MCP-52H])0.918:0.00946235[&&NHX:Sample_counter=rhiztom2--2:Type_counter=capture--2:capture_class_counter=c__Alphaproteobacteria--1||c__Gammaproteobacteria--1:capture_domain_counter=d__Bacteria--2:capture_family_counter=f__Burkholderiaceae--1||f__Xanthobacteraceae--1:capture_genus_counter=g__Angulomicrobium--1||g__Comamonas_C--1:capture_order_counter=o__Burkholderiales--1||o__Rhizobiales--1:capture_phylum_counter=p__Proteobacteria--2:capture_species_counter=s__Angulomicrobium sp018449475--1||s__Comamonas_C sp001724135--1:gtdb_class_counter=:gtdb_domain_counter=:gtdb_family_counter=:gtdb_genus_counter=:gtdb_order_counter=:gtdb_phylum_counter=:gtdb_species_counter=:heptad_counter=MCP-28H--1||MCP-52H--1:lbd_counter=:name=N227642:ref_name_counter=],(((((((d6d031f6-8e6e-433b-b041-5c911d80c1aa_4@MCPsignal.127.212:0[&&NHX:Sample=rhiztom1:Type=capture:capture_class=c__Alphaproteobacteria:capture_domain=d__Bacteria:capture_family=f__Xanthobacteraceae:capture_genus=g__Angulomicrobium:capture_order=o__Rhizobiales:capture_phylum=p__Proteobacteria:capture_species=s__Angulomicrobium sp018449475:heptad=MCP-52H],e3ae1df3-ef49-4562-bd4a-ab41acf509eb_2@MCPsignal.194.279:0[&&NHX:Sample=rhiztom1:Type=capture:capture_class=c__Alphaproteobacteria:capture_domain=d__Bacteria:capture_family=f__Xanthobacteraceae:capture_genus=g__Angulomicrobium:capture_order=o__Rhizobiales:capture_phylum=p__Proteobacteria:capture_species=s__Angulomicrobium sp018449475:heptad=MCP-52H])0:0[&&NHX:Sample_counter=rhiztom1--2:Type_counter=capture--2:capture_class_counter=c__Alphaproteobacteria--2:capture_domain_counter=d__Bacteria--2:capture_family_counter=f__Xanthobacteraceae--2:capture_genus_counter=g__Angulomicrobium--2:capture_order_counter=o__Rhizobiales--2:capture_phylum_counter=p__Proteobacteria--2:capture_species_counter=s__Angulomicrobium sp018449475--2:gtdb_class_counter=:gtdb_domain_counter=:gtdb_family_counter=:gtdb_genus_counter=:gtdb_order_counter=:gtdb_phylum_counter=:gtdb_species_counter=:heptad_counter=MCP-52H--2:lbd_counter=:name=N227645:ref_name_counter=],315ba93f-c77c-443f-b341-73b52c7f5197_4@MCPsignal.89.174:0[&&NHX:Sample=rhiztom2:Type=capture:capture_class=c__Alphaproteobacteria:capture_domain=d__Bacteria:capture_family=f__Xanthobacteraceae:capture_genus=g__Angulomicrobium:capture_order=o__Rhizobiales:capture_phylum=p__Proteobacteria:capture_species=s__Angulomicrobium sp018449475:heptad=MCP-52H])0:0[&&NHX:Sample_counter=rhiztom1--2||rhiztom2--1:Type_counter=capture--3:capture_class_counter=c__Alphaproteobacteria--3:capture_domain_counter=d__Bacteria--3:capture_family_counter=f__Xanthobacteraceae--3:capture_genus_counter=g__Angulomicrobium--3:capture_order_counter=o__Rhizobiales--3:capture_phylum_counter=p__Proteobacteria--3:capture_species_counter=s__Angulomicrobium sp018449475--3:gtdb_class_counter=:gtdb_domain_counter=:gtdb_family_counter=:gtdb_genus_counter=:gtdb_order_counter=:gtdb_phylum_counter=:gtdb_species_counter=:heptad_counter=MCP-52H--3:lbd_counter=:name=N227647:ref_name_counter=],9cb60df5-9c20-4849-afba-89ee462b0587_1@MCPsignal.163.248:0[&&NHX:Sample=rhiztom2:Type=capture:capture_class=c__Alphaproteobacteria:capture_domain=d__Bacteria:capture_family=f__Xanthobacteraceae:capture_genus=g__Angulomicrobium:capture_order=o__Rhizobiales:capture_phylum=p__Proteobacteria:capture_species=s__Angulomicrobium sp018449475:heptad=MCP-52H])0:0[&&NHX:Sample_counter=rhiztom1--2||rhiztom2--2:Type_counter=capture--4:capture_class_counter=c__Alphaproteobacteria--4:capture_domain_counter=d__Bacteria--4:capture_family_counter=f__Xanthobacteraceae--4:capture_genus_counter=g__Angulomicrobium--4:capture_order_counter=o__Rhizobiales--4:capture_phylum_counter=p__Proteobacteria--4:capture_species_counter=s__Angulomicrobium sp018449475--4:gtdb_class_counter=:gtdb_domain_counter=:gtdb_family_counter=:gtdb_genus_counter=:gtdb_order_counter=:gtdb_phylum_counter=:gtdb_species_counter=:heptad_counter=MCP-52H--4:lbd_counter=:name=N227649:ref_name_counter=],4e267d93-5973-4e2a-88c1-8017a6a3b44a_1@MCPsignal.180.265:0[&&NHX:Sample=rhiztom2:Type=capture:capture_class=c__Alphaproteobacteria:capture_domain=d__Bacteria:capture_family=f__Xanthobacteraceae:capture_genus=g__Angulomicrobium:capture_order=o__Rhizobiales:capture_phylum=p__Proteobacteria:capture_species=s__Angulomicrobium sp018449475:heptad=MCP-52H])0:0[&&NHX:Sample_counter=rhiztom1--2||rhiztom2--3:Type_counter=capture--5:capture_class_counter=c__Alphaproteobacteria--5:capture_domain_counter=d__Bacteria--5:capture_family_counter=f__Xanthobacteraceae--5:capture_genus_counter=g__Angulomicrobium--5:capture_order_counter=o__Rhizobiales--5:capture_phylum_counter=p__Proteobacteria--5:capture_species_counter=s__Angulomicrobium sp018449475--5:gtdb_class_counter=:gtdb_domain_counter=:gtdb_family_counter=:gtdb_genus_counter=:gtdb_order_counter=:gtdb_phylum_counter=:gtdb_species_counter=:heptad_counter=MCP-52H--5:lbd_counter=:name=N227651:ref_name_counter=],7fd49fd3-98ec-4a90-8247-785ed7589d57_4@MCPsignal.216.301:0[&&NHX:Sample=rhiztom3:Type=capture:capture_class=c__Alphaproteobacteria:capture_domain=d__Bacteria:capture_family=f__Xanthobacteraceae:capture_genus=g__Angulomicrobium:capture_order=o__Rhizobiales:capture_phylum=p__Proteobacteria:capture_species=s__Angulomicrobium sp018449475:heptad=MCP-52H])0:0[&&NHX:Sample_counter=rhiztom1--2||rhiztom2--3||rhiztom3--1:Type_counter=capture--6:capture_class_counter=c__Alphaproteobacteria--6:capture_domain_counter=d__Bacteria--6:capture_family_counter=f__Xanthobacteraceae--6:capture_genus_counter=g__Angulomicrobium--6:capture_order_counter=o__Rhizobiales--6:capture_phylum_counter=p__Proteobacteria--6:capture_species_counter=s__Angulomicrobium sp018449475--6:gtdb_class_counter=:gtdb_domain_counter=:gtdb_family_counter=:gtdb_genus_counter=:gtdb_order_counter=:gtdb_phylum_counter=:gtdb_species_counter=:heptad_counter=MCP-52H--6:lbd_counter=:name=N227653:ref_name_counter=],b5031c01-5e40-49cf-85f3-7b5a85d5c775_2@MCPsignal.277.362:0[&&NHX:Sample=rhiztom3:Type=capture:capture_class=c__Alphaproteobacteria:capture_domain=d__Bacteria:capture_family=f__Xanthobacteraceae:capture_genus=g__Angulomicrobium:capture_order=o__Rhizobiales:capture_phylum=p__Proteobacteria:capture_species=s__Angulomicrobium sp018449475:heptad=MCP-52H])0:0[&&NHX:Sample_counter=rhiztom1--2||rhiztom2--3||rhiztom3--2:Type_counter=capture--7:capture_class_counter=c__Alphaproteobacteria--7:capture_domain_counter=d__Bacteria--7:capture_family_counter=f__Xanthobacteraceae--7:capture_genus_counter=g__Angulomicrobium--7:capture_order_counter=o__Rhizobiales--7:capture_phylum_counter=p__Proteobacteria--7:capture_species_counter=s__Angulomicrobium sp018449475--7:gtdb_class_counter=:gtdb_domain_counter=:gtdb_family_counter=:gtdb_genus_counter=:gtdb_order_counter=:gtdb_phylum_counter=:gtdb_species_counter=:heptad_counter=MCP-52H--7:lbd_counter=:name=N227655:ref_name_counter=],054bb06f-c9f2-425f-ba54-757d7e9acf88_1@MCPsignal.436.521:0[&&NHX:Sample=rhiztom3:Type=capture:capture_class=c__Alphaproteobacteria:capture_domain=d__Bacteria:capture_family=f__Xanthobacteraceae:capture_genus=g__Angulomicrobium:capture_order=o__Rhizobiales:capture_phylum=p__Proteobacteria:capture_species=s__Angulomicrobium sp018449475:heptad=MCP-52H]):5e-09[&&NHX:Sample_counter=rhiztom1--2||rhiztom2--3||rhiztom3--3:Type_counter=capture--8:capture_class_counter=c__Alphaproteobacteria--8:capture_domain_counter=d__Bacteria--8:capture_family_counter=f__Xanthobacteraceae--8:capture_genus_counter=g__Angulomicrobium--8:capture_order_counter=o__Rhizobiales--8:capture_phylum_counter=p__Proteobacteria--8:capture_species_counter=s__Angulomicrobium sp018449475--8:gtdb_class_counter=:gtdb_domain_counter=:gtdb_family_counter=:gtdb_genus_counter=:gtdb_order_counter=:gtdb_phylum_counter=:gtdb_species_counter=:heptad_counter=MCP-52H--8:lbd_counter=:name=N227657:ref_name_counter=])0:5e-09[&&NHX:Sample_counter=rhiztom1--2||rhiztom2--5||rhiztom3--3:Type_counter=capture--10:capture_class_counter=c__Alphaproteobacteria--9||c__Gammaproteobacteria--1:capture_domain_counter=d__Bacteria--10:capture_family_counter=f__Burkholderiaceae--1||f__Xanthobacteraceae--9:capture_genus_counter=g__Angulomicrobium--9||g__Comamonas_C--1:capture_order_counter=o__Burkholderiales--1||o__Rhizobiales--9:capture_phylum_counter=p__Proteobacteria--10:capture_species_counter=s__Angulomicrobium sp018449475--9||s__Comamonas_C sp001724135--1:gtdb_class_counter=:gtdb_domain_counter=:gtdb_family_counter=:gtdb_genus_counter=:gtdb_order_counter=:gtdb_phylum_counter=:gtdb_species_counter=:heptad_counter=MCP-28H--1||MCP-52H--9:lbd_counter=:name=N227658:ref_name_counter=],((((81ba09f1-b891-45e0-87df-320db6f1e897_4@MCPsignal.66.133:5e-09[&&NHX:Sample=rhiztom3:Type=capture:capture_class=c__Alphaproteobacteria:capture_domain=d__Bacteria:capture_family=f__Xanthobacteraceae:capture_genus=g__Angulomicrobium:capture_order=o__Rhizobiales:capture_phylum=p__Proteobacteria:capture_species=s__Angulomicrobium sp018449475:heptad=MCP-44H],(4838b33a-dc6f-4b6c-a847-7a1a824a7282_1@MCPsignal.28.97:5e-09[&&NHX:Sample=rhiztom2:Type=capture:capture_class=c__Alphaproteobacteria:capture_domain=d__Bacteria:capture_family=f__Xanthobacteraceae:capture_genus=g__Angulomicrobium:capture_order=o__Rhizobiales:capture_phylum=p__Proteobacteria:capture_species=s__Angulomicrobium sp018449475:heptad=MCP-44H],(c93796c3-36e7-4628-9812-1f4d6805962d_6@MCPsignal.70.135:0.0498579[&&NHX:Sample=rhiztom3:Type=capture:besthit=77.4:bitscore=85.9:capture_class=c__Gammaproteobacteria:capture_domain=d__Bacteria:capture_family=f__Burkholderiaceae:capture_genus=g__Comamonas_C:capture_order=o__Burkholderiales:capture_phylum=p__Proteobacteria:capture_species=s__Comamonas_C sp001724135:evalue=2.68e-23:gapopen=1.0:heptad=MCP-44H:length=62.0:mismatch=13.0:qcovhsp=95.4:qend=65.0:qstart=4.0:ref_name=GB_GCA_005808475.1_protein.faa_SYLY01000057.1_4@PF00015_full_PFAM.513.618:scovhsp=58.1:send=77.0:sstart=17.0],59c88b88-18eb-4f52-b7ab-8d8226e95aff_5@MCPsignal.373.513:0.0322554[&&NHX:Sample=rhiztom2:Type=capture:capture_class=c__Desulfovibrionia:capture_domain=d__Bacteria:capture_family=f__Desulfovibrionaceae:capture_genus=g__Desulfovibrio:capture_order=o__Desulfovibrionales:capture_phylum=p__Desulfobacterota_I:capture_species=s__Desulfovibrio sp017454325:heptad=MCP-44H])0.317:0.00339917[&&NHX:Sample_counter=rhiztom2--1||rhiztom3--1:Type_counter=capture--2:besthit_avg=77.4:besthit_max=77.4:besthit_min=77.4:besthit_std=0:besthit_sum=77.4:bitscore_avg=85.9:bitscore_max=85.9:bitscore_min=85.9:bitscore_std=0:bitscore_sum=85.9:capture_class_counter=c__Desulfovibrionia--1||c__Gammaproteobacteria--1:capture_domain_counter=d__Bacteria--2:capture_family_counter=f__Burkholderiaceae--1||f__Desulfovibrionaceae--1:capture_genus_counter=g__Comamonas_C--1||g__Desulfovibrio--1:capture_order_counter=o__Burkholderiales--1||o__Desulfovibrionales--1:capture_phylum_counter=p__Desulfobacterota_I--1||p__Proteobacteria--1:capture_species_counter=s__Comamonas_C sp001724135--1||s__Desulfovibrio sp017454325--1:evalue_avg=2.68e-23:evalue_max=2.68e-23:evalue_min=2.68e-23:evalue_std=0:evalue_sum=2.68e-23:gapopen_avg=1.0:gapopen_max=1.0:gapopen_min=1.0:gapopen_std=0:gapopen_sum=1.0:gtdb_class_counter=:gtdb_domain_counter=:gtdb_family_counter=:gtdb_genus_counter=:gtdb_order_counter=:gtdb_phylum_counter=:gtdb_species_counter=:heptad_counter=MCP-44H--2:lbd_counter=:length_avg=62.0:length_max=62.0:length_min=62.0:length_std=0:length_sum=62.0:mismatch_avg=13.0:mismatch_max=13.0:mismatch_min=13.0:mismatch_std=0:mismatch_sum=13.0:name=N227663:qcovhsp_avg=95.4:qcovhsp_max=95.4:qcovhsp_min=95.4:qcovhsp_std=0:qcovhsp_sum=95.4:qend_avg=65.0:qend_max=65.0:qend_min=65.0:qend_std=0:qend_sum=65.0:qstart_avg=4.0:qstart_max=4.0:qstart_min=4.0:qstart_std=0:qstart_sum=4.0:ref_name_counter=GB_GCA_005808475.1_protein.faa_SYLY01000057.1_4@PF00015_full_PFAM.513.618--1:scovhsp_avg=58.1:scovhsp_max=58.1:scovhsp_min=58.1:scovhsp_std=0:scovhsp_sum=58.1:send_avg=77.0:send_max=77.0:send_min=77.0:send_std=0:send_sum=77.0:sstart_avg=17.0:sstart_max=17.0:sstart_min=17.0:sstart_std=0:sstart_sum=17.0])0:1.8e-08[&&NHX:Sample_counter=rhiztom2--2||rhiztom3--1:Type_counter=capture--3:besthit_avg=77.4:besthit_max=77.4:besthit_min=77.4:besthit_std=0:besthit_sum=77.4:bitscore_avg=85.9:bitscore_max=85.9:bitscore_min=85.9:bitscore_std=0:bitscore_sum=85.9:capture_class_counter=c__Alphaproteobacteria--1||c__Desulfovibrionia--1||c__Gammaproteobacteria--1:capture_domain_counter=d__Bacteria--3:capture_family_counter=f__Burkholderiaceae--1||f__Desulfovibrionaceae--1||f__Xanthobacteraceae--1:capture_genus_counter=g__Angulomicrobium--1||g__Comamonas_C--1||g__Desulfovibrio--1:capture_order_counter=o__Burkholderiales--1||o__Desulfovibrionales--1||o__Rhizobiales--1:capture_phylum_counter=p__Desulfobacterota_I--1||p__Proteobacteria--2:capture_species_counter=s__Angulomicrobium sp018449475--1||s__Comamonas_C sp001724135--1||s__Desulfovibrio sp017454325--1:evalue_avg=2.68e-23:evalue_max=2.68e-23:evalue_min=2.68e-23:evalue_std=0:evalue_sum=2.68e-23:gapopen_avg=1.0:gapopen_max=1.0:gapopen_min=1.0:gapopen_std=0:gapopen_sum=1.0:gtdb_class_counter=:gtdb_domain_counter=:gtdb_family_counter=:gtdb_genus_counter=:gtdb_order_counter=:gtdb_phylum_counter=:gtdb_species_counter=:heptad_counter=MCP-44H--3:lbd_counter=:length_avg=62.0:length_max=62.0:length_min=62.0:length_std=0:length_sum=62.0:mismatch_avg=13.0:mismatch_max=13.0:mismatch_min=13.0:mismatch_std=0:mismatch_sum=13.0:name=N227664:qcovhsp_avg=95.4:qcovhsp_max=95.4:qcovhsp_min=95.4:qcovhsp_std=0:qcovhsp_sum=95.4:qend_avg=65.0:qend_max=65.0:qend_min=65.0:qend_std=0:qend_sum=65.0:qstart_avg=4.0:qstart_max=4.0:qstart_min=4.0:qstart_std=0:qstart_sum=4.0:ref_name_counter=GB_GCA_005808475.1_protein.faa_SYLY01000057.1_4@PF00015_full_PFAM.513.618--1:scovhsp_avg=58.1:scovhsp_max=58.1:scovhsp_min=58.1:scovhsp_std=0:scovhsp_sum=58.1:send_avg=77.0:send_max=77.0:send_min=77.0:send_std=0:send_sum=77.0:sstart_avg=17.0:sstart_max=17.0:sstart_min=17.0:sstart_std=0:sstart_sum=17.0])0:1.8e-08[&&NHX:Sample_counter=rhiztom2--2||rhiztom3--2:Type_counter=capture--4:besthit_avg=77.4:besthit_max=77.4:besthit_min=77.4:besthit_std=0:besthit_sum=77.4:bitscore_avg=85.9:bitscore_max=85.9:bitscore_min=85.9:bitscore_std=0:bitscore_sum=85.9:capture_class_counter=c__Alphaproteobacteria--2||c__Desulfovibrionia--1||c__Gammaproteobacteria--1:capture_domain_counter=d__Bacteria--4:capture_family_counter=f__Burkholderiaceae--1||f__Desulfovibrionaceae--1||f__Xanthobacteraceae--2:capture_genus_counter=g__Angulomicrobium--2||g__Comamonas_C--1||g__Desulfovibrio--1:capture_order_counter=o__Burkholderiales--1||o__Desulfovibrionales--1||o__Rhizobiales--2:capture_phylum_counter=p__Desulfobacterota_I--1||p__Proteobacteria--3:capture_species_counter=s__Angulomicrobium sp018449475--2||s__Comamonas_C sp001724135--1||s__Desulfovibrio sp017454325--1:evalue_avg=2.68e-23:evalue_max=2.68e-23:evalue_min=2.68e-23:evalue_std=0:evalue_sum=2.68e-23:gapopen_avg=1.0:gapopen_max=1.0:gapopen_min=1.0:gapopen_std=0:gapopen_sum=1.0:gtdb_class_counter=:gtdb_domain_counter=:gtdb_family_counter=:gtdb_genus_counter=:gtdb_order_counter=:gtdb_phylum_counter=:gtdb_species_counter=:heptad_counter=MCP-44H--4:lbd_counter=:length_avg=62.0:length_max=62.0:length_min=62.0:length_std=0:length_sum=62.0:mismatch_avg=13.0:mismatch_max=13.0:mismatch_min=13.0:mismatch_std=0:mismatch_sum=13.0:name=N227665:qcovhsp_avg=95.4:qcovhsp_max=95.4:qcovhsp_min=95.4:qcovhsp_std=0:qcovhsp_sum=95.4:qend_avg=65.0:qend_max=65.0:qend_min=65.0:qend_std=0:qend_sum=65.0:qstart_avg=4.0:qstart_max=4.0:qstart_min=4.0:qstart_std=0:qstart_sum=4.0:ref_name_counter=GB_GCA_005808475.1_protein.faa_SYLY01000057.1_4@PF00015_full_PFAM.513.618--1:scovhsp_avg=58.1:scovhsp_max=58.1:scovhsp_min=58.1:scovhsp_std=0:scovhsp_sum=58.1:send_avg=77.0:send_max=77.0:send_min=77.0:send_std=0:send_sum=77.0:sstart_avg=17.0:sstart_max=17.0:sstart_min=17.0:sstart_std=0:sstart_sum=17.0],e9b7c095-2d8f-4016-ae4d-9b61f839f95c_5@MCPsignal.40.91:5e-09[&&NHX:Sample=rhiztom2:Type=capture:besthit=68.6:bitscore=61.6:capture_class=c__Alphaproteobacteria:capture_domain=d__Bacteria:capture_family=f__Rhodobiaceae:capture_genus=g__Rhodobium:capture_order=o__Rhizobiales:capture_phylum=p__Proteobacteria:capture_species=s__Rhodobium orientis:evalue=2.33e-14:gapopen=0.0:heptad=MCP-44H:length=51.0:mismatch=16.0:qcovhsp=100.0:qend=51.0:qstart=1.0:ref_name=GB_GCA_018240265.1_protein.faa_JAFEGC010000038.1_17@PF00015_full_PFAM.456.526:scovhsp=72.9:send=63.0:sstart=13.0])0.275:1.8e-08[&&NHX:Sample_counter=rhiztom2--3||rhiztom3--2:Type_counter=capture--5:besthit_avg=73.0:besthit_max=77.4:besthit_min=68.6:besthit_std=6.222539674441626:besthit_sum=146.0:bitscore_avg=73.75:bitscore_max=85.9:bitscore_min=61.6:bitscore_std=17.18269478283311:bitscore_sum=147.5:capture_class_counter=c__Alphaproteobacteria--3||c__Desulfovibrionia--1||c__Gammaproteobacteria--1:capture_domain_counter=d__Bacteria--5:capture_family_counter=f__Burkholderiaceae--1||f__Desulfovibrionaceae--1||f__Rhodobiaceae--1||f__Xanthobacteraceae--2:capture_genus_counter=g__Angulomicrobium--2||g__Comamonas_C--1||g__Desulfovibrio--1||g__Rhodobium--1:capture_order_counter=o__Burkholderiales--1||o__Desulfovibrionales--1||o__Rhizobiales--3:capture_phylum_counter=p__Desulfobacterota_I--1||p__Proteobacteria--4:capture_species_counter=s__Angulomicrobium sp018449475--2||s__Comamonas_C sp001724135--1||s__Desulfovibrio sp017454325--1||s__Rhodobium orientis--1:evalue_avg=1.16500000134e-14:evalue_max=2.33e-14:evalue_min=2.68e-23:evalue_std=1.6475587982696095e-14:evalue_sum=2.33000000268e-14:gapopen_avg=0.5:gapopen_max=1.0:gapopen_min=0.0:gapopen_std=0.7071067811865476:gapopen_sum=1.0:gtdb_class_counter=:gtdb_domain_counter=:gtdb_family_counter=:gtdb_genus_counter=:gtdb_order_counter=:gtdb_phylum_counter=:gtdb_species_counter=:heptad_counter=MCP-44H--5:lbd_counter=:length_avg=56.5:length_max=62.0:length_min=51.0:length_std=7.7781745930520225:length_sum=113.0:mismatch_avg=14.5:mismatch_max=16.0:mismatch_min=13.0:mismatch_std=2.1213203435596424:mismatch_sum=29.0:name=N227667:qcovhsp_avg=97.7:qcovhsp_max=100.0:qcovhsp_min=95.4:qcovhsp_std=3.2526911934581144:qcovhsp_sum=195.4:qend_avg=58.0:qend_max=65.0:qend_min=51.0:qend_std=9.899494936611665:qend_sum=116.0:qstart_avg=2.5:qstart_max=4.0:qstart_min=1.0:qstart_std=2.1213203435596424:qstart_sum=5.0:ref_name_counter=GB_GCA_005808475.1_protein.faa_SYLY01000057.1_4@PF00015_full_PFAM.513.618--1||GB_GCA_018240265.1_protein.faa_JAFEGC010000038.1_17@PF00015_full_PFAM.456.526--1:scovhsp_avg=65.5:scovhsp_max=72.9:scovhsp_min=58.1:scovhsp_std=10.465180361560906:scovhsp_sum=131.0:send_avg=70.0:send_max=77.0:send_min=63.0:send_std=9.899494936611665:send_sum=140.0:sstart_avg=15.0:sstart_max=17.0:sstart_min=13.0:sstart_std=2.8284271247461903:sstart_sum=30.0],(d463c9f1-b44e-4ad8-bf99-8f03edca7f15_2@MCPsignal.29.87:0.0761837[&&NHX:Sample=rhiztom3:Type=capture:capture_class=c__Alphaproteobacteria:capture_domain=d__Bacteria:capture_family=f__Sphingomonadaceae:capture_genus=g__Sphingomonas:capture_order=o__Sphingomonadales:capture_phylum=p__Proteobacteria:capture_species=s__Sphingomonas sp000282895:heptad=MCP-44H],(d0e1950f-6f90-4269-96b8-7723b74a2239_6@MCPsignal.96.195:0.0360617[&&NHX:Sample=rhiztom3:Type=capture:capture_class=c__Gammaproteobacteria:capture_domain=d__Bacteria:capture_family=f__Pseudomonadaceae:capture_genus=g__Pseudomonas_R:capture_order=o__Pseudomonadales:capture_phylum=p__Proteobacteria:capture_species=s__Pseudomonas_R nosocomialis:heptad=MCP-52H],ab2c1ba6-ccca-485d-81bf-f966ef06914d_1@MCPsignal.131.178:5e-09[&&NHX:Sample=rhiztom3:Type=capture:besthit=66.0:bitscore=56.6:capture_class=c__Alphaproteobacteria:capture_domain=d__Bacteria:capture_family=f__Xanthobacteraceae:capture_genus=g__Bradyrhizobium:capture_order=o__Rhizobiales:capture_phylum=p__Proteobacteria:capture_species=s__Bradyrhizobium sp016213215:evalue=1.88e-12:gapopen=0.0:heptad=MCP-44H:length=47.0:mismatch=16.0:qcovhsp=100.0:qend=47.0:qstart=1.0:ref_name=GB_GCA_018240265.1_protein.faa_JAFEGC010000038.1_17@PF00015_full_PFAM.456.526:scovhsp=67.1:send=60.0:sstart=14.0])0:1.8e-08[&&NHX:Sample_counter=rhiztom3--2:Type_counter=capture--2:besthit_avg=66.0:besthit_max=66.0:besthit_min=66.0:besthit_std=0:besthit_sum=66.0:bitscore_avg=56.6:bitscore_max=56.6:bitscore_min=56.6:bitscore_std=0:bitscore_sum=56.6:capture_class_counter=c__Alphaproteobacteria--1||c__Gammaproteobacteria--1:capture_domain_counter=d__Bacteria--2:capture_family_counter=f__Pseudomonadaceae--1||f__Xanthobacteraceae--1:capture_genus_counter=g__Bradyrhizobium--1||g__Pseudomonas_R--1:capture_order_counter=o__Pseudomonadales--1||o__Rhizobiales--1:capture_phylum_counter=p__Proteobacteria--2:capture_species_counter=s__Bradyrhizobium sp016213215--1||s__Pseudomonas_R nosocomialis--1:evalue_avg=1.88e-12:evalue_max=1.88e-12:evalue_min=1.88e-12:evalue_std=0:evalue_sum=1.88e-12:gapopen_avg=0.0:gapopen_max=0.0:gapopen_min=0.0:gapopen_std=0:gapopen_sum=0.0:gtdb_class_counter=:gtdb_domain_counter=:gtdb_family_counter=:gtdb_genus_counter=:gtdb_order_counter=:gtdb_phylum_counter=:gtdb_species_counter=:heptad_counter=MCP-44H--1||MCP-52H--1:lbd_counter=:length_avg=47.0:length_max=47.0:length_min=47.0:length_std=0:length_sum=47.0:mismatch_avg=16.0:mismatch_max=16.0:mismatch_min=16.0:mismatch_std=0:mismatch_sum=16.0:name=N227671:qcovhsp_avg=100.0:qcovhsp_max=100.0:qcovhsp_min=100.0:qcovhsp_std=0:qcovhsp_sum=100.0:qend_avg=47.0:qend_max=47.0:qend_min=47.0:qend_std=0:qend_sum=47.0:qstart_avg=1.0:qstart_max=1.0:qstart_min=1.0:qstart_std=0:qstart_sum=1.0:ref_name_counter=GB_GCA_018240265.1_protein.faa_JAFEGC010000038.1_17@PF00015_full_PFAM.456.526--1:scovhsp_avg=67.1:scovhsp_max=67.1:scovhsp_min=67.1:scovhsp_std=0:scovhsp_sum=67.1:send_avg=60.0:send_max=60.0:send_min=60.0:send_std=0:send_sum=60.0:sstart_avg=14.0:sstart_max=14.0:sstart_min=14.0:sstart_std=0:sstart_sum=14.0])0:1.8e-08[&&NHX:Sample_counter=rhiztom3--3:Type_counter=capture--3:besthit_avg=66.0:besthit_max=66.0:besthit_min=66.0:besthit_std=0:besthit_sum=66.0:bitscore_avg=56.6:bitscore_max=56.6:bitscore_min=56.6:bitscore_std=0:bitscore_sum=56.6:capture_class_counter=c__Alphaproteobacteria--2||c__Gammaproteobacteria--1:capture_domain_counter=d__Bacteria--3:capture_family_counter=f__Pseudomonadaceae--1||f__Sphingomonadaceae--1||f__Xanthobacteraceae--1:capture_genus_counter=g__Bradyrhizobium--1||g__Pseudomonas_R--1||g__Sphingomonas--1:capture_order_counter=o__Pseudomonadales--1||o__Rhizobiales--1||o__Sphingomonadales--1:capture_phylum_counter=p__Proteobacteria--3:capture_species_counter=s__Bradyrhizobium sp016213215--1||s__Pseudomonas_R nosocomialis--1||s__Sphingomonas sp000282895--1:evalue_avg=1.88e-12:evalue_max=1.88e-12:evalue_min=1.88e-12:evalue_std=0:evalue_sum=1.88e-12:gapopen_avg=0.0:gapopen_max=0.0:gapopen_min=0.0:gapopen_std=0:gapopen_sum=0.0:gtdb_class_counter=:gtdb_domain_counter=:gtdb_family_counter=:gtdb_genus_counter=:gtdb_order_counter=:gtdb_phylum_counter=:gtdb_species_counter=:heptad_counter=MCP-44H--2||MCP-52H--1:lbd_counter=:length_avg=47.0:length_max=47.0:length_min=47.0:length_std=0:length_sum=47.0:mismatch_avg=16.0:mismatch_max=16.0:mismatch_min=16.0:mismatch_std=0:mismatch_sum=16.0:name=N227672:qcovhsp_avg=100.0:qcovhsp_max=100.0:qcovhsp_min=100.0:qcovhsp_std=0:qcovhsp_sum=100.0:qend_avg=47.0:qend_max=47.0:qend_min=47.0:qend_std=0:qend_sum=47.0:qstart_avg=1.0:qstart_max=1.0:qstart_min=1.0:qstart_std=0:qstart_sum=1.0:ref_name_counter=GB_GCA_018240265.1_protein.faa_JAFEGC010000038.1_17@PF00015_full_PFAM.456.526--1:scovhsp_avg=67.1:scovhsp_max=67.1:scovhsp_min=67.1:scovhsp_std=0:scovhsp_sum=67.1:send_avg=60.0:send_max=60.0:send_min=60.0:send_std=0:send_sum=60.0:sstart_avg=14.0:sstart_max=14.0:sstart_min=14.0:sstart_std=0:sstart_sum=14.0])0.455:1.8e-08[&&NHX:Sample_counter=rhiztom2--3||rhiztom3--5:Type_counter=capture--8:besthit_avg=70.66666666666667:besthit_max=77.4:besthit_min=66.0:besthit_std=5.974389787529216:besthit_sum=212.0:bitscore_avg=68.03333333333333:bitscore_max=85.9:bitscore_min=56.6:bitscore_std=15.673650925465113:bitscore_sum=204.1:capture_class_counter=c__Alphaproteobacteria--5||c__Desulfovibrionia--1||c__Gammaproteobacteria--2:capture_domain_counter=d__Bacteria--8:capture_family_counter=f__Burkholderiaceae--1||f__Desulfovibrionaceae--1||f__Pseudomonadaceae--1||f__Rhodobiaceae--1||f__Sphingomonadaceae--1||f__Xanthobacteraceae--3:capture_genus_counter=g__Angulomicrobium--2||g__Bradyrhizobium--1||g__Comamonas_C--1||g__Desulfovibrio--1||g__Pseudomonas_R--1||g__Rhodobium--1||g__Sphingomonas--1:capture_order_counter=o__Burkholderiales--1||o__Desulfovibrionales--1||o__Pseudomonadales--1||o__Rhizobiales--4||o__Sphingomonadales--1:capture_phylum_counter=p__Desulfobacterota_I--1||p__Proteobacteria--7:capture_species_counter=s__Angulomicrobium sp018449475--2||s__Bradyrhizobium sp016213215--1||s__Comamonas_C sp001724135--1||s__Desulfovibrio sp017454325--1||s__Pseudomonas_R nosocomialis--1||s__Rhodobium orientis--1||s__Sphingomonas sp000282895--1:evalue_avg=6.344333333422667e-13:evalue_max=1.88e-12:evalue_min=2.68e-23:evalue_std=1.0787552842588215e-12:evalue_sum=1.9033000000268e-12:gapopen_avg=0.3333333333333333:gapopen_max=1.0:gapopen_min=0.0:gapopen_std=0.5773502691896258:gapopen_sum=1.0:gtdb_class_counter=:gtdb_domain_counter=:gtdb_family_counter=:gtdb_genus_counter=:gtdb_order_counter=:gtdb_phylum_counter=:gtdb_species_counter=:heptad_counter=MCP-44H--7||MCP-52H--1:lbd_counter=:length_avg=53.333333333333336:length_max=62.0:length_min=47.0:length_std=7.767453465154029:length_sum=160.0:mismatch_avg=15.0:mismatch_max=16.0:mismatch_min=13.0:mismatch_std=1.7320508075688772:mismatch_sum=45.0:name=N227673:qcovhsp_avg=98.46666666666665:qcovhsp_max=100.0:qcovhsp_min=95.4:qcovhsp_std=2.655811238272275:qcovhsp_sum=295.4:qend_avg=54.333333333333336:qend_max=65.0:qend_min=47.0:qend_std=9.451631252505218:qend_sum=163.0:qstart_avg=2.0:qstart_max=4.0:qstart_min=1.0:qstart_std=1.7320508075688772:qstart_sum=6.0:ref_name_counter=GB_GCA_005808475.1_protein.faa_SYLY01000057.1_4@PF00015_full_PFAM.513.618--1||GB_GCA_018240265.1_protein.faa_JAFEGC010000038.1_17@PF00015_full_PFAM.456.526--2:scovhsp_avg=66.03333333333333:scovhsp_max=72.9:scovhsp_min=58.1:scovhsp_std=7.457434768962672:scovhsp_sum=198.1:send_avg=66.66666666666667:send_max=77.0:send_min=60.0:send_std=9.073771725877467:send_sum=200.0:sstart_avg=14.666666666666666:sstart_max=17.0:sstart_min=13.0:sstart_std=2.0816659994661326:sstart_sum=44.0],(bc037075-7b35-550f-ae06-b56073a1daa7_3@MCPsignal.103.185:0[&&NHX:Sample=rhiztom2:Type=capture:capture_class=c__Alphaproteobacteria:capture_domain=d__Bacteria:capture_family=f__Xanthobacteraceae:capture_genus=g__Bradyrhizobium:capture_order=o__Rhizobiales:capture_phylum=p__Proteobacteria:capture_species=s__Bradyrhizobium sp016213215:heptad=MCP-52H],c720f571-cd90-4168-8b5a-0c5515567aea_3@MCPsignal.143.225:0[&&NHX:Sample=rhiztom2:Type=capture:capture_class=c__Alphaproteobacteria:capture_domain=d__Bacteria:capture_family=f__Xanthobacteraceae:capture_genus=g__Bradyrhizobium:capture_order=o__Rhizobiales:capture_phylum=p__Proteobacteria:capture_species=s__Bradyrhizobium sp016213215:heptad=MCP-52H]):5e-09[&&NHX:Sample_counter=rhiztom2--2:Type_counter=capture--2:capture_class_counter=c__Alphaproteobacteria--2:capture_domain_counter=d__Bacteria--2:capture_family_counter=f__Xanthobacteraceae--2:capture_genus_counter=g__Bradyrhizobium--2:capture_order_counter=o__Rhizobiales--2:capture_phylum_counter=p__Proteobacteria--2:capture_species_counter=s__Bradyrhizobium sp016213215--2:gtdb_class_counter=:gtdb_domain_counter=:gtdb_family_counter=:gtdb_genus_counter=:gtdb_order_counter=:gtdb_phylum_counter=:gtdb_species_counter=:heptad_counter=MCP-52H--2:lbd_counter=:name=N227676:ref_name_counter=])0:1.8e-08[&&NHX:Sample_counter=rhiztom2--5||rhiztom3--5:Type_counter=capture--10:besthit_avg=70.66666666666667:besthit_max=77.4:besthit_min=66.0:besthit_std=5.974389787529216:besthit_sum=212.0:bitscore_avg=68.03333333333333:bitscore_max=85.9:bitscore_min=56.6:bitscore_std=15.673650925465113:bitscore_sum=204.1:capture_class_counter=c__Alphaproteobacteria--7||c__Desulfovibrionia--1||c__Gammaproteobacteria--2:capture_domain_counter=d__Bacteria--10:capture_family_counter=f__Burkholderiaceae--1||f__Desulfovibrionaceae--1||f__Pseudomonadaceae--1||f__Rhodobiaceae--1||f__Sphingomonadaceae--1||f__Xanthobacteraceae--5:capture_genus_counter=g__Angulomicrobium--2||g__Bradyrhizobium--3||g__Comamonas_C--1||g__Desulfovibrio--1||g__Pseudomonas_R--1||g__Rhodobium--1||g__Sphingomonas--1:capture_order_counter=o__Burkholderiales--1||o__Desulfovibrionales--1||o__Pseudomonadales--1||o__Rhizobiales--6||o__Sphingomonadales--1:capture_phylum_counter=p__Desulfobacterota_I--1||p__Proteobacteria--9:capture_species_counter=s__Angulomicrobium sp018449475--2||s__Bradyrhizobium sp016213215--3||s__Comamonas_C sp001724135--1||s__Desulfovibrio sp017454325--1||s__Pseudomonas_R nosocomialis--1||s__Rhodobium orientis--1||s__Sphingomonas sp000282895--1:evalue_avg=6.344333333422667e-13:evalue_max=1.88e-12:evalue_min=2.68e-23:evalue_std=1.0787552842588215e-12:evalue_sum=1.9033000000268e-12:gapopen_avg=0.3333333333333333:gapopen_max=1.0:gapopen_min=0.0:gapopen_std=0.5773502691896258:gapopen_sum=1.0:gtdb_class_counter=:gtdb_domain_counter=:gtdb_family_counter=:gtdb_genus_counter=:gtdb_order_counter=:gtdb_phylum_counter=:gtdb_species_counter=:heptad_counter=MCP-44H--7||MCP-52H--3:lbd_counter=:length_avg=53.333333333333336:length_max=62.0:length_min=47.0:length_std=7.767453465154029:length_sum=160.0:mismatch_avg=15.0:mismatch_max=16.0:mismatch_min=13.0:mismatch_std=1.7320508075688772:mismatch_sum=45.0:name=N227677:qcovhsp_avg=98.46666666666665:qcovhsp_max=100.0:qcovhsp_min=95.4:qcovhsp_std=2.655811238272275:qcovhsp_sum=295.4:qend_avg=54.333333333333336:qend_max=65.0:qend_min=47.0:qend_std=9.451631252505218:qend_sum=163.0:qstart_avg=2.0:qstart_max=4.0:qstart_min=1.0:qstart_std=1.7320508075688772:qstart_sum=6.0:ref_name_counter=GB_GCA_005808475.1_protein.faa_SYLY01000057.1_4@PF00015_full_PFAM.513.618--1||GB_GCA_018240265.1_protein.faa_JAFEGC010000038.1_17@PF00015_full_PFAM.456.526--2:scovhsp_avg=66.03333333333333:scovhsp_max=72.9:scovhsp_min=58.1:scovhsp_std=7.457434768962672:scovhsp_sum=198.1:send_avg=66.66666666666667:send_max=77.0:send_min=60.0:send_std=9.073771725877467:send_sum=200.0:sstart_avg=14.666666666666666:sstart_max=17.0:sstart_min=13.0:sstart_std=2.0816659994661326:sstart_sum=44.0])0.017:1.8e-08[&&NHX:Sample_counter=rhiztom1--2||rhiztom2--10||rhiztom3--8:Type_counter=capture--20:besthit_avg=70.66666666666667:besthit_max=77.4:besthit_min=66.0:besthit_std=5.974389787529216:besthit_sum=212.0:bitscore_avg=68.03333333333333:bitscore_max=85.9:bitscore_min=56.6:bitscore_std=15.673650925465113:bitscore_sum=204.1:capture_class_counter=c__Alphaproteobacteria--16||c__Desulfovibrionia--1||c__Gammaproteobacteria--3:capture_domain_counter=d__Bacteria--20:capture_family_counter=f__Burkholderiaceae--2||f__Desulfovibrionaceae--1||f__Pseudomonadaceae--1||f__Rhodobiaceae--1||f__Sphingomonadaceae--1||f__Xanthobacteraceae--14:capture_genus_counter=g__Angulomicrobium--11||g__Bradyrhizobium--3||g__Comamonas_C--2||g__Desulfovibrio--1||g__Pseudomonas_R--1||g__Rhodobium--1||g__Sphingomonas--1:capture_order_counter=o__Burkholderiales--2||o__Desulfovibrionales--1||o__Pseudomonadales--1||o__Rhizobiales--15||o__Sphingomonadales--1:capture_phylum_counter=p__Desulfobacterota_I--1||p__Proteobacteria--19:capture_species_counter=s__Angulomicrobium sp018449475--11||s__Bradyrhizobium sp016213215--3||s__Comamonas_C sp001724135--2||s__Desulfovibrio sp017454325--1||s__Pseudomonas_R nosocomialis--1||s__Rhodobium orientis--1||s__Sphingomonas sp000282895--1:evalue_avg=6.344333333422667e-13:evalue_max=1.88e-12:evalue_min=2.68e-23:evalue_std=1.0787552842588215e-12:evalue_sum=1.9033000000268e-12:gapopen_avg=0.3333333333333333:gapopen_max=1.0:gapopen_min=0.0:gapopen_std=0.5773502691896258:gapopen_sum=1.0:gtdb_class_counter=:gtdb_domain_counter=:gtdb_family_counter=:gtdb_genus_counter=:gtdb_order_counter=:gtdb_phylum_counter=:gtdb_species_counter=:heptad_counter=MCP-28H--1||MCP-44H--7||MCP-52H--12:lbd_counter=:length_avg=53.333333333333336:length_max=62.0:length_min=47.0:length_std=7.767453465154029:length_sum=160.0:mismatch_avg=15.0:mismatch_max=16.0:mismatch_min=13.0:mismatch_std=1.7320508075688772:mismatch_sum=45.0:name=N227678:qcovhsp_avg=98.46666666666665:qcovhsp_max=100.0:qcovhsp_min=95.4:qcovhsp_std=2.655811238272275:qcovhsp_sum=295.4:qend_avg=54.333333333333336:qend_max=65.0:qend_min=47.0:qend_std=9.451631252505218:qend_sum=163.0:qstart_avg=2.0:qstart_max=4.0:qstart_min=1.0:qstart_std=1.7320508075688772:qstart_sum=6.0:ref_name_counter=GB_GCA_005808475.1_protein.faa_SYLY01000057.1_4@PF00015_full_PFAM.513.618--1||GB_GCA_018240265.1_protein.faa_JAFEGC010000038.1_17@PF00015_full_PFAM.456.526--2:scovhsp_avg=66.03333333333333:scovhsp_max=72.9:scovhsp_min=58.1:scovhsp_std=7.457434768962672:scovhsp_sum=198.1:send_avg=66.66666666666667:send_max=77.0:send_min=60.0:send_std=9.073771725877467:send_sum=200.0:sstart_avg=14.666666666666666:sstart_max=17.0:sstart_min=13.0:sstart_std=2.0816659994661326:sstart_sum=44.0])0.499:1.3e-08[&&NHX:Sample_counter=rhiztom1--2||rhiztom2--10||rhiztom3--9:Type_counter=capture--21:besthit_avg=70.66666666666667:besthit_max=77.4:besthit_min=66.0:besthit_std=5.974389787529216:besthit_sum=212.0:bitscore_avg=68.03333333333333:bitscore_max=85.9:bitscore_min=56.6:bitscore_std=15.673650925465113:bitscore_sum=204.1:capture_class_counter=c__Alphaproteobacteria--16||c__Desulfovibrionia--1||c__Gammaproteobacteria--4:capture_domain_counter=d__Bacteria--21:capture_family_counter=f__Burkholderiaceae--2||f__Desulfovibrionaceae--1||f__Pseudomonadaceae--2||f__Rhodobiaceae--1||f__Sphingomonadaceae--1||f__Xanthobacteraceae--14:capture_genus_counter=g__Angulomicrobium--11||g__Bradyrhizobium--3||g__Comamonas_C--2||g__Desulfovibrio--1||g__Pseudomonas_R--2||g__Rhodobium--1||g__Sphingomonas--1:capture_order_counter=o__Burkholderiales--2||o__Desulfovibrionales--1||o__Pseudomonadales--2||o__Rhizobiales--15||o__Sphingomonadales--1:capture_phylum_counter=p__Desulfobacterota_I--1||p__Proteobacteria--20:capture_species_counter=s__Angulomicrobium sp018449475--11||s__Bradyrhizobium sp016213215--3||s__Comamonas_C sp001724135--2||s__Desulfovibrio sp017454325--1||s__Pseudomonas_R nosocomialis--2||s__Rhodobium orientis--1||s__Sphingomonas sp000282895--1:evalue_avg=6.344333333422667e-13:evalue_max=1.88e-12:evalue_min=2.68e-23:evalue_std=1.0787552842588215e-12:evalue_sum=1.9033000000268e-12:gapopen_avg=0.3333333333333333:gapopen_max=1.0:gapopen_min=0.0:gapopen_std=0.5773502691896258:gapopen_sum=1.0:gtdb_class_counter=:gtdb_domain_counter=:gtdb_family_counter=:gtdb_genus_counter=:gtdb_order_counter=:gtdb_phylum_counter=:gtdb_species_counter=:heptad_counter=MCP-28H--1||MCP-44H--8||MCP-52H--12:lbd_counter=:length_avg=53.333333333333336:length_max=62.0:length_min=47.0:length_std=7.767453465154029:length_sum=160.0:mismatch_avg=15.0:mismatch_max=16.0:mismatch_min=13.0:mismatch_std=1.7320508075688772:mismatch_sum=45.0:name=N227679:qcovhsp_avg=98.46666666666665:qcovhsp_max=100.0:qcovhsp_min=95.4:qcovhsp_std=2.655811238272275:qcovhsp_sum=295.4:qend_avg=54.333333333333336:qend_max=65.0:qend_min=47.0:qend_std=9.451631252505218:qend_sum=163.0:qstart_avg=2.0:qstart_max=4.0:qstart_min=1.0:qstart_std=1.7320508075688772:qstart_sum=6.0:ref_name_counter=GB_GCA_005808475.1_protein.faa_SYLY01000057.1_4@PF00015_full_PFAM.513.618--1||GB_GCA_018240265.1_protein.faa_JAFEGC010000038.1_17@PF00015_full_PFAM.456.526--2:scovhsp_avg=66.03333333333333:scovhsp_max=72.9:scovhsp_min=58.1:scovhsp_std=7.457434768962672:scovhsp_sum=198.1:send_avg=66.66666666666667:send_max=77.0:send_min=60.0:send_std=9.073771725877467:send_sum=200.0:sstart_avg=14.666666666666666:sstart_max=17.0:sstart_min=13.0:sstart_std=2.0816659994661326:sstart_sum=44.0])0.546:0.00300285[&&NHX:Sample_counter=rhiztom1--3||rhiztom2--12||rhiztom3--12:Type_counter=capture--27:besthit_avg=70.66666666666667:besthit_max=77.4:besthit_min=66.0:besthit_std=5.974389787529216:besthit_sum=212.0:bitscore_avg=68.03333333333333:bitscore_max=85.9:bitscore_min=56.6:bitscore_std=15.673650925465113:bitscore_sum=204.1:capture_class_counter=c__Alphaproteobacteria--17||c__Desulfovibrionia--3||c__Gammaproteobacteria--7:capture_domain_counter=d__Bacteria--27:capture_family_counter=f__Burkholderiaceae--2||f__Chromatiaceae--1||f__Desulfovibrionaceae--3||f__Pseudomonadaceae--3||f__Rhodobacteraceae--1||f__Rhodobiaceae--1||f__Sphingomonadaceae--1||f__Thiohalomonadaceae--1||f__Xanthobacteraceae--14:capture_genus_counter=g__Angulomicrobium--11||g__Bradyrhizobium--3||g__Comamonas_C--2||g__Desulfovibrio--3||g__Pseudomonas_R--3||g__Rhodobium--1||g__Sagittula--1||g__Sphingomonas--1||g__Sulfurivermis--1||g__Thiorhodococcus--1:capture_order_counter=o__Burkholderiales--2||o__Chromatiales--1||o__Desulfovibrionales--3||o__Pseudomonadales--3||o__Rhizobiales--15||o__Rhodobacterales--1||o__Sphingomonadales--1||o__Thiohalomonadales--1:capture_phylum_counter=p__Desulfobacterota_I--3||p__Proteobacteria--24:capture_species_counter=s__Angulomicrobium sp018449475--11||s__Bradyrhizobium sp016213215--3||s__Comamonas_C sp001724135--2||s__Desulfovibrio sp017454325--3||s__Pseudomonas_R nosocomialis--3||s__Rhodobium orientis--1||s__Sagittula sp002814095--1||s__Sphingomonas sp000282895--1||s__Sulfurivermis sp002376325--1||s__Thiorhodococcus mannitoliphagus--1:evalue_avg=6.344333333422667e-13:evalue_max=1.88e-12:evalue_min=2.68e-23:evalue_std=1.0787552842588215e-12:evalue_sum=1.9033000000268e-12:gapopen_avg=0.3333333333333333:gapopen_max=1.0:gapopen_min=0.0:gapopen_std=0.5773502691896258:gapopen_sum=1.0:gtdb_class_counter=:gtdb_domain_counter=:gtdb_family_counter=:gtdb_genus_counter=:gtdb_order_counter=:gtdb_phylum_counter=:gtdb_species_counter=:heptad_counter=MCP-28H--1||MCP-44H--13||MCP-52H--13:lbd_counter=:length_avg=53.333333333333336:length_max=62.0:length_min=47.0:length_std=7.767453465154029:length_sum=160.0:mismatch_avg=15.0:mismatch_max=16.0:mismatch_min=13.0:mismatch_std=1.7320508075688772:mismatch_sum=45.0:name=N227680:qcovhsp_avg=98.46666666666665:qcovhsp_max=100.0:qcovhsp_min=95.4:qcovhsp_std=2.655811238272275:qcovhsp_sum=295.4:qend_avg=54.333333333333336:qend_max=65.0:qend_min=47.0:qend_std=9.451631252505218:qend_sum=163.0:qstart_avg=2.0:qstart_max=4.0:qstart_min=1.0:qstart_std=1.7320508075688772:qstart_sum=6.0:ref_name_counter=GB_GCA_005808475.1_protein.faa_SYLY01000057.1_4@PF00015_full_PFAM.513.618--1||GB_GCA_018240265.1_protein.faa_JAFEGC010000038.1_17@PF00015_full_PFAM.456.526--2:scovhsp_avg=66.03333333333333:scovhsp_max=72.9:scovhsp_min=58.1:scovhsp_std=7.457434768962672:scovhsp_sum=198.1:send_avg=66.66666666666667:send_max=77.0:send_min=60.0:send_std=9.073771725877467:send_sum=200.0:sstart_avg=14.666666666666666:sstart_max=17.0:sstart_min=13.0:sstart_std=2.0816659994661326:sstart_sum=44.0],(((e9b95f43-0f72-4e51-a7e0-9e1fe2aef879_5@MCPsignal.22.80:5e-09[&&NHX:Sample=rhiztom2:Type=capture:capture_class=c__Gammaproteobacteria:capture_domain=d__Bacteria:capture_family=f__Pseudomonadaceae:capture_genus=g__Pseudomonas_E:capture_order=o__Pseudomonadales:capture_phylum=p__Proteobacteria:capture_species=s__Pseudomonas_E punonensis:heptad=MCP-44H],(b6d34f16-e423-43c8-812e-a4026a02b0a5_2@MCPsignal.343.387:5e-09[&&NHX:Sample=rhiztom2:Type=capture:capture_class=c__Alphaproteobacteria:capture_domain=d__Bacteria:capture_family=f__Xanthobacteraceae:capture_genus=g__Angulomicrobium:capture_order=o__Rhizobiales:capture_phylum=p__Proteobacteria:capture_species=s__Angulomicrobium sp018449475:heptad=MCP-44H],6927f3dd-08bb-4e17-aacb-887e9119def9_5@MCPsignal.98.157:1.8e-08[&&NHX:Sample=rhiztom2:Type=capture:capture_class=c__Gammaproteobacteria:capture_domain=d__Bacteria:capture_family=f__Pseudomonadaceae:capture_genus=g__Pseudomonas_E:capture_order=o__Pseudomonadales:capture_phylum=p__Proteobacteria:capture_species=s__Pseudomonas_E punonensis:heptad=MCP-44H])0.005:0.0375601[&&NHX:Sample_counter=rhiztom2--2:Type_counter=capture--2:capture_class_counter=c__Alphaproteobacteria--1||c__Gammaproteobacteria--1:capture_domain_counter=d__Bacteria--2:capture_family_counter=f__Pseudomonadaceae--1||f__Xanthobacteraceae--1:capture_genus_counter=g__Angulomicrobium--1||g__Pseudomonas_E--1:capture_order_counter=o__Pseudomonadales--1||o__Rhizobiales--1:capture_phylum_counter=p__Proteobacteria--2:capture_species_counter=s__Angulomicrobium sp018449475--1||s__Pseudomonas_E punonensis--1:gtdb_class_counter=:gtdb_domain_counter=:gtdb_family_counter=:gtdb_genus_counter=:gtdb_order_counter=:gtdb_phylum_counter=:gtdb_species_counter=:heptad_counter=MCP-44H--2:lbd_counter=:name=N227684:ref_name_counter=])0.976:0.179332[&&NHX:Sample_counter=rhiztom2--3:Type_counter=capture--3:capture_class_counter=c__Alphaproteobacteria--1||c__Gammaproteobacteria--2:capture_domain_counter=d__Bacteria--3:capture_family_counter=f__Pseudomonadaceae--2||f__Xanthobacteraceae--1:capture_genus_counter=g__Angulomicrobium--1||g__Pseudomonas_E--2:capture_order_counter=o__Pseudomonadales--2||o__Rhizobiales--1:capture_phylum_counter=p__Proteobacteria--3:capture_species_counter=s__Angulomicrobium sp018449475--1||s__Pseudomonas_E punonensis--2:gtdb_class_counter=:gtdb_domain_counter=:gtdb_family_counter=:gtdb_genus_counter=:gtdb_order_counter=:gtdb_phylum_counter=:gtdb_species_counter=:heptad_counter=MCP-44H--3:lbd_counter=:name=N227685:ref_name_counter=],(f1955599-3472-4864-8a6f-7dc0825112dc_1@MCPsignal.39.98:0[&&NHX:Sample=rhiztom2:Type=capture:capture_class=c__Alphaproteobacteria:capture_domain=d__Bacteria:capture_family=f__Xanthobacteraceae:capture_genus=g__Angulomicrobium:capture_order=o__Rhizobiales:capture_phylum=p__Proteobacteria:capture_species=s__Angulomicrobium sp018449475:heptad=MCP-44H],723e58c6-87a8-4ddb-bfbb-f420e1348f8a_1@MCPsignal.77.136:0[&&NHX:Sample=rhiztom2:Type=capture:capture_class=c__Alphaproteobacteria:capture_domain=d__Bacteria:capture_family=f__Xanthobacteraceae:capture_genus=g__Angulomicrobium:capture_order=o__Rhizobiales:capture_phylum=p__Proteobacteria:capture_species=s__Angulomicrobium sp018449475:heptad=MCP-44H]):5e-09[&&NHX:Sample_counter=rhiztom2--2:Type_counter=capture--2:capture_class_counter=c__Alphaproteobacteria--2:capture_domain_counter=d__Bacteria--2:capture_family_counter=f__Xanthobacteraceae--2:capture_genus_counter=g__Angulomicrobium--2:capture_order_counter=o__Rhizobiales--2:capture_phylum_counter=p__Proteobacteria--2:capture_species_counter=s__Angulomicrobium sp018449475--2:gtdb_class_counter=:gtdb_domain_counter=:gtdb_family_counter=:gtdb_genus_counter=:gtdb_order_counter=:gtdb_phylum_counter=:gtdb_species_counter=:heptad_counter=MCP-44H--2:lbd_counter=:name=N227688:ref_name_counter=])0:5e-09[&&NHX:Sample_counter=rhiztom2--5:Type_counter=capture--5:capture_class_counter=c__Alphaproteobacteria--3||c__Gammaproteobacteria--2:capture_domain_counter=d__Bacteria--5:capture_family_counter=f__Pseudomonadaceae--2||f__Xanthobacteraceae--3:capture_genus_counter=g__Angulomicrobium--3||g__Pseudomonas_E--2:capture_order_counter=o__Pseudomonadales--2||o__Rhizobiales--3:capture_phylum_counter=p__Proteobacteria--5:capture_species_counter=s__Angulomicrobium sp018449475--3||s__Pseudomonas_E punonensis--2:gtdb_class_counter=:gtdb_domain_counter=:gtdb_family_counter=:gtdb_genus_counter=:gtdb_order_counter=:gtdb_phylum_counter=:gtdb_species_counter=:heptad_counter=MCP-44H--5:lbd_counter=:name=N227689:ref_name_counter=],1b8f9ac2-786d-4b18-a901-86f80c62dced_4@MCPsignal.147.226:5e-09[&&NHX:Sample=rhiztom2:Type=capture:capture_class=c__Alphaproteobacteria:capture_domain=d__Bacteria:capture_family=f__Xanthobacteraceae:capture_genus=g__Angulomicrobium:capture_order=o__Rhizobiales:capture_phylum=p__Proteobacteria:capture_species=s__Angulomicrobium sp018449475:heptad=MCP-52H])0.682:0.030494[&&NHX:Sample_counter=rhiztom2--6:Type_counter=capture--6:capture_class_counter=c__Alphaproteobacteria--4||c__Gammaproteobacteria--2:capture_domain_counter=d__Bacteria--6:capture_family_counter=f__Pseudomonadaceae--2||f__Xanthobacteraceae--4:capture_genus_counter=g__Angulomicrobium--4||g__Pseudomonas_E--2:capture_order_counter=o__Pseudomonadales--2||o__Rhizobiales--4:capture_phylum_counter=p__Proteobacteria--6:capture_species_counter=s__Angulomicrobium sp018449475--4||s__Pseudomonas_E punonensis--2:gtdb_class_counter=:gtdb_domain_counter=:gtdb_family_counter=:gtdb_genus_counter=:gtdb_order_counter=:gtdb_phylum_counter=:gtdb_species_counter=:heptad_counter=MCP-44H--5||MCP-52H--1:lbd_counter=:name=N227691:ref_name_counter=])0.526:0.00935886[&&NHX:Sample_counter=rhiztom1--3||rhiztom2--18||rhiztom3--12:Type_counter=capture--33:besthit_avg=70.66666666666667:besthit_max=77.4:besthit_min=66.0:besthit_std=5.974389787529216:besthit_sum=212.0:bitscore_avg=68.03333333333333:bitscore_max=85.9:bitscore_min=56.6:bitscore_std=15.673650925465113:bitscore_sum=204.1:capture_class_counter=c__Alphaproteobacteria--21||c__Desulfovibrionia--3||c__Gammaproteobacteria--9:capture_domain_counter=d__Bacteria--33:capture_family_counter=f__Burkholderiaceae--2||f__Chromatiaceae--1||f__Desulfovibrionaceae--3||f__Pseudomonadaceae--5||f__Rhodobacteraceae--1||f__Rhodobiaceae--1||f__Sphingomonadaceae--1||f__Thiohalomonadaceae--1||f__Xanthobacteraceae--18:capture_genus_counter=g__Angulomicrobium--15||g__Bradyrhizobium--3||g__Comamonas_C--2||g__Desulfovibrio--3||g__Pseudomonas_E--2||g__Pseudomonas_R--3||g__Rhodobium--1||g__Sagittula--1||g__Sphingomonas--1||g__Sulfurivermis--1||g__Thiorhodococcus--1:capture_order_counter=o__Burkholderiales--2||o__Chromatiales--1||o__Desulfovibrionales--3||o__Pseudomonadales--5||o__Rhizobiales--19||o__Rhodobacterales--1||o__Sphingomonadales--1||o__Thiohalomonadales--1:capture_phylum_counter=p__Desulfobacterota_I--3||p__Proteobacteria--30:capture_species_counter=s__Angulomicrobium sp018449475--15||s__Bradyrhizobium sp016213215--3||s__Comamonas_C sp001724135--2||s__Desulfovibrio sp017454325--3||s__Pseudomonas_E punonensis--2||s__Pseudomonas_R nosocomialis--3||s__Rhodobium orientis--1||s__Sagittula sp002814095--1||s__Sphingomonas sp000282895--1||s__Sulfurivermis sp002376325--1||s__Thiorhodococcus mannitoliphagus--1:evalue_avg=6.344333333422667e-13:evalue_max=1.88e-12:evalue_min=2.68e-23:evalue_std=1.0787552842588215e-12:evalue_sum=1.9033000000268e-12:gapopen_avg=0.3333333333333333:gapopen_max=1.0:gapopen_min=0.0:gapopen_std=0.5773502691896258:gapopen_sum=1.0:gtdb_class_counter=:gtdb_domain_counter=:gtdb_family_counter=:gtdb_genus_counter=:gtdb_order_counter=:gtdb_phylum_counter=:gtdb_species_counter=:heptad_counter=MCP-28H--1||MCP-44H--18||MCP-52H--14:lbd_counter=:length_avg=53.333333333333336:length_max=62.0:length_min=47.0:length_std=7.767453465154029:length_sum=160.0:mismatch_avg=15.0:mismatch_max=16.0:mismatch_min=13.0:mismatch_std=1.7320508075688772:mismatch_sum=45.0:name=N227692:qcovhsp_avg=98.46666666666665:qcovhsp_max=100.0:qcovhsp_min=95.4:qcovhsp_std=2.655811238272275:qcovhsp_sum=295.4:qend_avg=54.333333333333336:qend_max=65.0:qend_min=47.0:qend_std=9.451631252505218:qend_sum=163.0:qstart_avg=2.0:qstart_max=4.0:qstart_min=1.0:qstart_std=1.7320508075688772:qstart_sum=6.0:ref_name_counter=GB_GCA_005808475.1_protein.faa_SYLY01000057.1_4@PF00015_full_PFAM.513.618--1||GB_GCA_018240265.1_protein.faa_JAFEGC010000038.1_17@PF00015_full_PFAM.456.526--2:scovhsp_avg=66.03333333333333:scovhsp_max=72.9:scovhsp_min=58.1:scovhsp_std=7.457434768962672:scovhsp_sum=198.1:send_avg=66.66666666666667:send_max=77.0:send_min=60.0:send_std=9.073771725877467:send_sum=200.0:sstart_avg=14.666666666666666:sstart_max=17.0:sstart_min=13.0:sstart_std=2.0816659994661326:sstart_sum=44.0],((dec9d219-6fe5-468c-982a-d59766dd2943_1@MCPsignal.21.62:5e-09[&&NHX:Sample=rhiztom3:Type=capture:capture_class=c__Gammaproteobacteria:capture_domain=d__Bacteria:capture_family=f__Burkholderiaceae:capture_genus=g__Comamonas_C:capture_order=o__Burkholderiales:capture_phylum=p__Proteobacteria:capture_species=s__Comamonas_C sp001724135:heptad=MCP-44H],73cf0885-a201-4e91-a437-1cc1d3c36e9a_1@MCPsignal.205.259:0.0218347[&&NHX:Sample=rhiztom3:Type=capture:capture_class=c__Kapabacteria:capture_domain=d__Bacteria:capture_family=f__UBA4661:capture_genus=g__PH2015:capture_order=o__Kapabacteriales:capture_phylum=p__Bacteroidota:capture_species=s__PH2015 sp013298775:heptad=MCP-44H])0:1.8e-08[&&NHX:Sample_counter=rhiztom3--2:Type_counter=capture--2:capture_class_counter=c__Gammaproteobacteria--1||c__Kapabacteria--1:capture_domain_counter=d__Bacteria--2:capture_family_counter=f__Burkholderiaceae--1||f__UBA4661--1:capture_genus_counter=g__Comamonas_C--1||g__PH2015--1:capture_order_counter=o__Burkholderiales--1||o__Kapabacteriales--1:capture_phylum_counter=p__Bacteroidota--1||p__Proteobacteria--1:capture_species_counter=s__Comamonas_C sp001724135--1||s__PH2015 sp013298775--1:gtdb_class_counter=:gtdb_domain_counter=:gtdb_family_counter=:gtdb_genus_counter=:gtdb_order_counter=:gtdb_phylum_counter=:gtdb_species_counter=:heptad_counter=MCP-44H--2:lbd_counter=:name=N227695:ref_name_counter=],53c37404-7217-4984-8b81-ddd56fe03a19_4@MCPsignal.146.180:5e-09[&&NHX:Sample=rhiztom2:Type=capture:capture_class=c__Gammaproteobacteria:capture_domain=d__Bacteria:capture_family=f__Burkholderiaceae:capture_genus=g__Comamonas_C:capture_order=o__Burkholderiales:capture_phylum=p__Proteobacteria:capture_species=s__Comamonas_C sp001724135:heptad=MCP-58H])0.151:0.0896057[&&NHX:Sample_counter=rhiztom2--1||rhiztom3--2:Type_counter=capture--3:capture_class_counter=c__Gammaproteobacteria--2||c__Kapabacteria--1:capture_domain_counter=d__Bacteria--3:capture_family_counter=f__Burkholderiaceae--2||f__UBA4661--1:capture_genus_counter=g__Comamonas_C--2||g__PH2015--1:capture_order_counter=o__Burkholderiales--2||o__Kapabacteriales--1:capture_phylum_counter=p__Bacteroidota--1||p__Proteobacteria--2:capture_species_counter=s__Comamonas_C sp001724135--2||s__PH2015 sp013298775--1:gtdb_class_counter=:gtdb_domain_counter=:gtdb_family_counter=:gtdb_genus_counter=:gtdb_order_counter=:gtdb_phylum_counter=:gtdb_species_counter=:heptad_counter=MCP-44H--2||MCP-58H--1:lbd_counter=:name=N227697:ref_name_counter=])0.997:0.286018[&&NHX:Sample_counter=rhiztom1--3||rhiztom2--19||rhiztom3--14:Type_counter=capture--36:besthit_avg=70.66666666666667:besthit_max=77.4:besthit_min=66.0:besthit_std=5.974389787529216:besthit_sum=212.0:bitscore_avg=68.03333333333333:bitscore_max=85.9:bitscore_min=56.6:bitscore_std=15.673650925465113:bitscore_sum=204.1:capture_class_counter=c__Alphaproteobacteria--21||c__Desulfovibrionia--3||c__Gammaproteobacteria--11||c__Kapabacteria--1:capture_domain_counter=d__Bacteria--36:capture_family_counter=f__Burkholderiaceae--4||f__Chromatiaceae--1||f__Desulfovibrionaceae--3||f__Pseudomonadaceae--5||f__Rhodobacteraceae--1||f__Rhodobiaceae--1||f__Sphingomonadaceae--1||f__Thiohalomonadaceae--1||f__UBA4661--1||f__Xanthobacteraceae--18:capture_genus_counter=g__Angulomicrobium--15||g__Bradyrhizobium--3||g__Comamonas_C--4||g__Desulfovibrio--3||g__PH2015--1||g__Pseudomonas_E--2||g__Pseudomonas_R--3||g__Rhodobium--1||g__Sagittula--1||g__Sphingomonas--1||g__Sulfurivermis--1||g__Thiorhodococcus--1:capture_order_counter=o__Burkholderiales--4||o__Chromatiales--1||o__Desulfovibrionales--3||o__Kapabacteriales--1||o__Pseudomonadales--5||o__Rhizobiales--19||o__Rhodobacterales--1||o__Sphingomonadales--1||o__Thiohalomonadales--1:capture_phylum_counter=p__Bacteroidota--1||p__Desulfobacterota_I--3||p__Proteobacteria--32:capture_species_counter=s__Angulomicrobium sp018449475--15||s__Bradyrhizobium sp016213215--3||s__Comamonas_C sp001724135--4||s__Desulfovibrio sp017454325--3||s__PH2015 sp013298775--1||s__Pseudomonas_E punonensis--2||s__Pseudomonas_R nosocomialis--3||s__Rhodobium orientis--1||s__Sagittula sp002814095--1||s__Sphingomonas sp000282895--1||s__Sulfurivermis sp002376325--1||s__Thiorhodococcus mannitoliphagus--1:evalue_avg=6.344333333422667e-13:evalue_max=1.88e-12:evalue_min=2.68e-23:evalue_std=1.0787552842588215e-12:evalue_sum=1.9033000000268e-12:gapopen_avg=0.3333333333333333:gapopen_max=1.0:gapopen_min=0.0:gapopen_std=0.5773502691896258:gapopen_sum=1.0:gtdb_class_counter=:gtdb_domain_counter=:gtdb_family_counter=:gtdb_genus_counter=:gtdb_order_counter=:gtdb_phylum_counter=:gtdb_species_counter=:heptad_counter=MCP-28H--1||MCP-44H--20||MCP-52H--14||MCP-58H--1:lbd_counter=:length_avg=53.333333333333336:length_max=62.0:length_min=47.0:length_std=7.767453465154029:length_sum=160.0:mismatch_avg=15.0:mismatch_max=16.0:mismatch_min=13.0:mismatch_std=1.7320508075688772:mismatch_sum=45.0:name=N227698:qcovhsp_avg=98.46666666666665:qcovhsp_max=100.0:qcovhsp_min=95.4:qcovhsp_std=2.655811238272275:qcovhsp_sum=295.4:qend_avg=54.333333333333336:qend_max=65.0:qend_min=47.0:qend_std=9.451631252505218:qend_sum=163.0:qstart_avg=2.0:qstart_max=4.0:qstart_min=1.0:qstart_std=1.7320508075688772:qstart_sum=6.0:ref_name_counter=GB_GCA_005808475.1_protein.faa_SYLY01000057.1_4@PF00015_full_PFAM.513.618--1||GB_GCA_018240265.1_protein.faa_JAFEGC010000038.1_17@PF00015_full_PFAM.456.526--2:scovhsp_avg=66.03333333333333:scovhsp_max=72.9:scovhsp_min=58.1:scovhsp_std=7.457434768962672:scovhsp_sum=198.1:send_avg=66.66666666666667:send_max=77.0:send_min=60.0:send_std=9.073771725877467:send_sum=200.0:sstart_avg=14.666666666666666:sstart_max=17.0:sstart_min=13.0:sstart_std=2.0816659994661326:sstart_sum=44.0],(GB_GCA_016184105.1_protein.faa_JACPDI010000007.1_91@PF00015_full_PFAM.411.582:0.0415449[&&NHX:Type=GTDB:gtdb_class=c__Vicinamibacteria:gtdb_domain=d__Bacteria:gtdb_family=f__2-12-FULL-66-21:gtdb_genus=g__JACPDI01:gtdb_order=o__Vicinamibacterales:gtdb_phylum=p__Acidobacteriota:gtdb_species=s__JACPDI01 sp016184105:heptad=MCP-44H:species=d__Bacteria_p__Acidobacteriota_c__Vicinamibacteria_o__Vicinamibacterales_f__2-12-FULL-66-21_g__JACPDI01_s__JACPDI01 sp016184105],((((9b47b6b1-447c-421a-b050-1ca1dd676051_1@MCPsignal.241.347:0.0849079[&&NHX:Sample=rhizpot3:Type=capture:besthit=73.8:bitscore=135.0:capture_class=c__Negativicutes:capture_domain=d__Bacteria:capture_family=f__Selenomonadaceae:capture_genus=g__Quinella:capture_order=o__Selenomonadales:capture_phylum=p__Firmicutes_C:capture_species=s__Quinella sp905234705:evalue=2.34e-41:gapopen=0.0:heptad=MCP-44H:length=103.0:mismatch=27.0:qcovhsp=97.2:qend=106.0:qstart=4.0:ref_name=GB_GCA_016184105.1_protein.faa_JACPDI010000007.1_91@PF00015_full_PFAM.411.582:scovhsp=60.2:send=121.0:sstart=19.0],b12e8518-214a-4cbb-a8ca-386c38d67af0_4@MCPsignal.73.228:5e-09[&&NHX:Sample=rhizpot1:Type=capture:besthit=83.2:bitscore=225.0:capture_class=c__Negativicutes:capture_domain=d__Bacteria:capture_family=f__Selenomonadaceae:capture_genus=g__Quinella:capture_order=o__Selenomonadales:capture_phylum=p__Firmicutes_C:capture_species=s__Quinella sp905234705:evalue=4.33e-76:gapopen=0.0:heptad=MCP-44H:length=155.0:mismatch=26.0:qcovhsp=100.0:qend=155.0:qstart=1.0:ref_name=GB_GCA_016184105.1_protein.faa_JACPDI010000007.1_91@PF00015_full_PFAM.411.582:scovhsp=90.6:send=159.0:sstart=5.0])0:5e-09[&&NHX:Sample_counter=rhizpot1--1||rhizpot3--1:Type_counter=capture--2:besthit_avg=78.5:besthit_max=83.2:besthit_min=73.8:besthit_std=6.646803743153551:besthit_sum=157.0:bitscore_avg=180.0:bitscore_max=225.0:bitscore_min=135.0:bitscore_std=63.63961030678928:bitscore_sum=360.0:capture_class_counter=c__Negativicutes--2:capture_domain_counter=d__Bacteria--2:capture_family_counter=f__Selenomonadaceae--2:capture_genus_counter=g__Quinella--2:capture_order_counter=o__Selenomonadales--2:capture_phylum_counter=p__Firmicutes_C--2:capture_species_counter=s__Quinella sp905234705--2:evalue_avg=1.17e-41:evalue_max=2.34e-41:evalue_min=4.33e-76:evalue_std=1.654629867976521e-41:evalue_sum=2.34e-41:gapopen_avg=0.0:gapopen_max=0.0:gapopen_min=0.0:gapopen_std=0.0:gapopen_sum=0.0:gtdb_class_counter=:gtdb_domain_counter=:gtdb_family_counter=:gtdb_genus_counter=:gtdb_order_counter=:gtdb_phylum_counter=:gtdb_species_counter=:heptad_counter=MCP-44H--2:lbd_counter=:length_avg=129.0:length_max=155.0:length_min=103.0:length_std=36.76955262170047:length_sum=258.0:mismatch_avg=26.5:mismatch_max=27.0:mismatch_min=26.0:mismatch_std=0.7071067811865476:mismatch_sum=53.0:name=N227702:qcovhsp_avg=98.6:qcovhsp_max=100.0:qcovhsp_min=97.2:qcovhsp_std=1.979898987322331:qcovhsp_sum=197.2:qend_avg=130.5:qend_max=155.0:qend_min=106.0:qend_std=34.64823227814083:qend_sum=261.0:qstart_avg=2.5:qstart_max=4.0:qstart_min=1.0:qstart_std=2.1213203435596424:qstart_sum=5.0:ref_name_counter=GB_GCA_016184105.1_protein.faa_JACPDI010000007.1_91@PF00015_full_PFAM.411.582--2:scovhsp_avg=75.4:scovhsp_max=90.6:scovhsp_min=60.2:scovhsp_std=21.496046148071038:scovhsp_sum=150.8:send_avg=140.0:send_max=159.0:send_min=121.0:send_std=26.870057685088806:send_sum=280.0:sstart_avg=12.0:sstart_max=19.0:sstart_min=5.0:sstart_std=9.899494936611665:sstart_sum=24.0],e621ad2f-b8c0-401c-89f1-12c22afc5773_5@MCPsignal.455.638:5e-09[&&NHX:Sample=rhizpot1:Type=capture:capture_class=c__Negativicutes:capture_domain=d__Bacteria:capture_family=f__Selenomonadaceae:capture_genus=g__Quinella:capture_order=o__Selenomonadales:capture_phylum=p__Firmicutes_C:capture_species=s__Quinella sp905234705:heptad=MCP-44H])0.909:0.015968[&&NHX:Sample_counter=rhizpot1--2||rhizpot3--1:Type_counter=capture--3:besthit_avg=78.5:besthit_max=83.2:besthit_min=73.8:besthit_std=6.646803743153551:besthit_sum=157.0:bitscore_avg=180.0:bitscore_max=225.0:bitscore_min=135.0:bitscore_std=63.63961030678928:bitscore_sum=360.0:capture_class_counter=c__Negativicutes--3:capture_domain_counter=d__Bacteria--3:capture_family_counter=f__Selenomonadaceae--3:capture_genus_counter=g__Quinella--3:capture_order_counter=o__Selenomonadales--3:capture_phylum_counter=p__Firmicutes_C--3:capture_species_counter=s__Quinella sp905234705--3:evalue_avg=1.17e-41:evalue_max=2.34e-41:evalue_min=4.33e-76:evalue_std=1.654629867976521e-41:evalue_sum=2.34e-41:gapopen_avg=0.0:gapopen_max=0.0:gapopen_min=0.0:gapopen_std=0.0:gapopen_sum=0.0:gtdb_class_counter=:gtdb_domain_counter=:gtdb_family_counter=:gtdb_genus_counter=:gtdb_order_counter=:gtdb_phylum_counter=:gtdb_species_counter=:heptad_counter=MCP-44H--3:lbd_counter=:length_avg=129.0:length_max=155.0:length_min=103.0:length_std=36.76955262170047:length_sum=258.0:mismatch_avg=26.5:mismatch_max=27.0:mismatch_min=26.0:mismatch_std=0.7071067811865476:mismatch_sum=53.0:name=N227704:qcovhsp_avg=98.6:qcovhsp_max=100.0:qcovhsp_min=97.2:qcovhsp_std=1.979898987322331:qcovhsp_sum=197.2:qend_avg=130.5:qend_max=155.0:qend_min=106.0:qend_std=34.64823227814083:qend_sum=261.0:qstart_avg=2.5:qstart_max=4.0:qstart_min=1.0:qstart_std=2.1213203435596424:qstart_sum=5.0:ref_name_counter=GB_GCA_016184105.1_protein.faa_JACPDI010000007.1_91@PF00015_full_PFAM.411.582--2:scovhsp_avg=75.4:scovhsp_max=90.6:scovhsp_min=60.2:scovhsp_std=21.496046148071038:scovhsp_sum=150.8:send_avg=140.0:send_max=159.0:send_min=121.0:send_std=26.870057685088806:send_sum=280.0:sstart_avg=12.0:sstart_max=19.0:sstart_min=5.0:sstart_std=9.899494936611665:sstart_sum=24.0],(6c438d91-b793-480a-be91-949f6f93ff89_4@MCPsignal.22.159:0.0164413[&&NHX:Sample=rhiztom3:Type=capture:besthit=81.8:bitscore=196.0:capture_class=c__Alphaproteobacteria:capture_domain=d__Bacteria:capture_family=f__Sphingomonadaceae:capture_genus=g__Sphingomonas:capture_order=o__Sphingomonadales:capture_phylum=p__Proteobacteria:capture_species=s__Sphingomonas pokkalii:evalue=5.52e-65:gapopen=0.0:heptad=MCP-44H:length=137.0:mismatch=25.0:qcovhsp=100.0:qend=137.0:qstart=1.0:ref_name=GB_GCA_016184105.1_protein.faa_JACPDI010000007.1_91@PF00015_full_PFAM.411.582:scovhsp=80.1:send=142.0:sstart=6.0],b1919ebf-f494-40d8-9da3-515178d74a58_3@MCPsignal.95.218:5e-09[&&NHX:Sample=rhizpot1:Type=capture:besthit=87.0:bitscore=188.0:capture_class=c__Gammaproteobacteria:capture_domain=d__Bacteria:capture_family=f__Methylophilaceae:capture_genus=g__CAILHX01:capture_order=o__Burkholderiales:capture_phylum=p__Proteobacteria:capture_species=s__CAILHX01 sp903834185:evalue=7.01e-62:gapopen=0.0:heptad=MCP-44H:length=123.0:mismatch=16.0:qcovhsp=100.0:qend=123.0:qstart=1.0:ref_name=GB_GCA_016184105.1_protein.faa_JACPDI010000007.1_91@PF00015_full_PFAM.411.582:scovhsp=71.9:send=159.0:sstart=37.0])0.552:0.00830695[&&NHX:Sample_counter=rhizpot1--1||rhiztom3--1:Type_counter=capture--2:besthit_avg=84.4:besthit_max=87.0:besthit_min=81.8:besthit_std=3.676955262170049:besthit_sum=168.8:bitscore_avg=192.0:bitscore_max=196.0:bitscore_min=188.0:bitscore_std=5.656854249492381:bitscore_sum=384.0:capture_class_counter=c__Alphaproteobacteria--1||c__Gammaproteobacteria--1:capture_domain_counter=d__Bacteria--2:capture_family_counter=f__Methylophilaceae--1||f__Sphingomonadaceae--1:capture_genus_counter=g__CAILHX01--1||g__Sphingomonas--1:capture_order_counter=o__Burkholderiales--1||o__Sphingomonadales--1:capture_phylum_counter=p__Proteobacteria--2:capture_species_counter=s__CAILHX01 sp903834185--1||s__Sphingomonas pokkalii--1:evalue_avg=3.50776e-62:evalue_max=7.01e-62:evalue_min=5.52e-65:evalue_std=4.952915306685548e-62:evalue_sum=7.01552e-62:gapopen_avg=0.0:gapopen_max=0.0:gapopen_min=0.0:gapopen_std=0.0:gapopen_sum=0.0:gtdb_class_counter=:gtdb_domain_counter=:gtdb_family_counter=:gtdb_genus_counter=:gtdb_order_counter=:gtdb_phylum_counter=:gtdb_species_counter=:heptad_counter=MCP-44H--2:lbd_counter=:length_avg=130.0:length_max=137.0:length_min=123.0:length_std=9.899494936611665:length_sum=260.0:mismatch_avg=20.5:mismatch_max=25.0:mismatch_min=16.0:mismatch_std=6.363961030678928:mismatch_sum=41.0:name=N227707:qcovhsp_avg=100.0:qcovhsp_max=100.0:qcovhsp_min=100.0:qcovhsp_std=0.0:qcovhsp_sum=200.0:qend_avg=130.0:qend_max=137.0:qend_min=123.0:qend_std=9.899494936611665:qend_sum=260.0:qstart_avg=1.0:qstart_max=1.0:qstart_min=1.0:qstart_std=0.0:qstart_sum=2.0:ref_name_counter=GB_GCA_016184105.1_protein.faa_JACPDI010000007.1_91@PF00015_full_PFAM.411.582--2:scovhsp_avg=76.0:scovhsp_max=80.1:scovhsp_min=71.9:scovhsp_std=5.798275605729682:scovhsp_sum=152.0:send_avg=150.5:send_max=159.0:send_min=142.0:send_std=12.020815280171307:send_sum=301.0:sstart_avg=21.5:sstart_max=37.0:sstart_min=6.0:sstart_std=21.920310216782973:sstart_sum=43.0])0:5e-09[&&NHX:Sample_counter=rhizpot1--3||rhizpot3--1||rhiztom3--1:Type_counter=capture--5:besthit_avg=81.45:besthit_max=87.0:besthit_min=73.8:besthit_std=5.553077224986763:besthit_sum=325.8:bitscore_avg=186.0:bitscore_max=225.0:bitscore_min=135.0:bitscore_std=37.532208390483326:bitscore_sum=744.0:capture_class_counter=c__Alphaproteobacteria--1||c__Gammaproteobacteria--1||c__Negativicutes--3:capture_domain_counter=d__Bacteria--5:capture_family_counter=f__Methylophilaceae--1||f__Selenomonadaceae--3||f__Sphingomonadaceae--1:capture_genus_counter=g__CAILHX01--1||g__Quinella--3||g__Sphingomonas--1:capture_order_counter=o__Burkholderiales--1||o__Selenomonadales--3||o__Sphingomonadales--1:capture_phylum_counter=p__Firmicutes_C--3||p__Proteobacteria--2:capture_species_counter=s__CAILHX01 sp903834185--1||s__Quinella sp905234705--3||s__Sphingomonas pokkalii--1:evalue_avg=5.85e-42:evalue_max=2.34e-41:evalue_min=4.33e-76:evalue_std=1.17e-41:evalue_sum=2.34e-41:gapopen_avg=0.0:gapopen_max=0.0:gapopen_min=0.0:gapopen_std=0.0:gapopen_sum=0.0:gtdb_class_counter=:gtdb_domain_counter=:gtdb_family_counter=:gtdb_genus_counter=:gtdb_order_counter=:gtdb_phylum_counter=:gtdb_species_counter=:heptad_counter=MCP-44H--5:lbd_counter=:length_avg=129.5:length_max=155.0:length_min=103.0:length_std=21.992422937608914:length_sum=518.0:mismatch_avg=23.5:mismatch_max=27.0:mismatch_min=16.0:mismatch_std=5.066228051190222:mismatch_sum=94.0:name=N227708:qcovhsp_avg=99.3:qcovhsp_max=100.0:qcovhsp_min=97.2:qcovhsp_std=1.3999999999999986:qcovhsp_sum=397.2:qend_avg=130.25:qend_max=155.0:qend_min=106.0:qend_std=20.80664957811965:qend_sum=521.0:qstart_avg=1.75:qstart_max=4.0:qstart_min=1.0:qstart_std=1.5:qstart_sum=7.0:ref_name_counter=GB_GCA_016184105.1_protein.faa_JACPDI010000007.1_91@PF00015_full_PFAM.411.582--4:scovhsp_avg=75.7:scovhsp_max=90.6:scovhsp_min=60.2:scovhsp_std=12.85897870491017:scovhsp_sum=302.8:send_avg=145.25:send_max=159.0:send_min=121.0:send_std=18.043927879852916:send_sum=581.0:sstart_avg=16.75:sstart_max=37.0:sstart_min=5.0:sstart_std=14.930394055974098:sstart_sum=67.0],cd03b53a-a7b3-4eba-9473-118d97119f3a_1@MCPsignal.603.751:0.430457[&&NHX:Sample=rhizpot1:Type=capture:besthit=55.8:bitscore=118.0:capture_class=c__Halobacteria:capture_domain=d__Archaea:capture_family=f__Haloarculaceae:capture_genus=g__Halapricum:capture_order=o__Halobacteriales:capture_phylum=p__Halobacteriota:capture_species=s__Halapricum sp017094465:evalue=5.2e-34:gapopen=4.0:heptad=MCP-40H:length=154.0:mismatch=59.0:qcovhsp=100.0:qend=148.0:qstart=1.0:ref_name=GB_GCA_016184105.1_protein.faa_JACPDI010000007.1_91@PF00015_full_PFAM.411.582:scovhsp=88.3:send=153.0:sstart=3.0])0.953:0.0474673[&&NHX:Sample_counter=rhizpot1--4||rhizpot3--1||rhiztom3--1:Type_counter=capture--6:besthit_avg=76.32000000000001:besthit_max=87.0:besthit_min=55.8:besthit_std=12.438327861895266:besthit_sum=381.6:bitscore_avg=172.4:bitscore_max=225.0:bitscore_min=118.0:bitscore_std=44.51179618932491:bitscore_sum=862.0:capture_class_counter=c__Alphaproteobacteria--1||c__Gammaproteobacteria--1||c__Halobacteria--1||c__Negativicutes--3:capture_domain_counter=d__Archaea--1||d__Bacteria--5:capture_family_counter=f__Haloarculaceae--1||f__Methylophilaceae--1||f__Selenomonadaceae--3||f__Sphingomonadaceae--1:capture_genus_counter=g__CAILHX01--1||g__Halapricum--1||g__Quinella--3||g__Sphingomonas--1:capture_order_counter=o__Burkholderiales--1||o__Halobacteriales--1||o__Selenomonadales--3||o__Sphingomonadales--1:capture_phylum_counter=p__Firmicutes_C--3||p__Halobacteriota--1||p__Proteobacteria--2:capture_species_counter=s__CAILHX01 sp903834185--1||s__Halapricum sp017094465--1||s__Quinella sp905234705--3||s__Sphingomonas pokkalii--1:evalue_avg=1.0400000468e-34:evalue_max=5.2e-34:evalue_min=4.33e-76:evalue_std=2.3255106704377886e-34:evalue_sum=5.200000234e-34:gapopen_avg=0.8:gapopen_max=4.0:gapopen_min=0.0:gapopen_std=1.788854381999832:gapopen_sum=4.0:gtdb_class_counter=:gtdb_domain_counter=:gtdb_family_counter=:gtdb_genus_counter=:gtdb_order_counter=:gtdb_phylum_counter=:gtdb_species_counter=:heptad_counter=MCP-40H--1||MCP-44H--5:lbd_counter=:length_avg=134.4:length_max=155.0:length_min=103.0:length_std=21.97271034715563:length_sum=672.0:mismatch_avg=30.6:mismatch_max=59.0:mismatch_min=16.0:mismatch_std=16.47118696390761:mismatch_sum=153.0:name=N227710:qcovhsp_avg=99.44:qcovhsp_max=100.0:qcovhsp_min=97.2:qcovhsp_std=1.252198067399881:qcovhsp_sum=497.2:qend_avg=133.8:qend_max=155.0:qend_min=106.0:qend_std=19.690099034794112:qend_sum=669.0:qstart_avg=1.6:qstart_max=4.0:qstart_min=1.0:qstart_std=1.3416407864998738:qstart_sum=8.0:ref_name_counter=GB_GCA_016184105.1_protein.faa_JACPDI010000007.1_91@PF00015_full_PFAM.411.582--5:scovhsp_avg=78.22:scovhsp_max=90.6:scovhsp_min=60.2:scovhsp_std=12.480665046382741:scovhsp_sum=391.09999999999997:send_avg=146.8:send_max=159.0:send_min=121.0:send_std=16.00624877977348:send_sum=734.0:sstart_avg=14.0:sstart_max=37.0:sstart_min=3.0:sstart_std=14.317821063276353:sstart_sum=70.0])0.997:0.168891[&&NHX:Sample_counter=rhizpot1--4||rhizpot3--1||rhiztom3--1:Type_counter=GTDB--1||capture--6:besthit_avg=76.32000000000001:besthit_max=87.0:besthit_min=55.8:besthit_std=12.438327861895266:besthit_sum=381.6:bitscore_avg=172.4:bitscore_max=225.0:bitscore_min=118.0:bitscore_std=44.51179618932491:bitscore_sum=862.0:capture_class_counter=c__Alphaproteobacteria--1||c__Gammaproteobacteria--1||c__Halobacteria--1||c__Negativicutes--3:capture_domain_counter=d__Archaea--1||d__Bacteria--5:capture_family_counter=f__Haloarculaceae--1||f__Methylophilaceae--1||f__Selenomonadaceae--3||f__Sphingomonadaceae--1:capture_genus_counter=g__CAILHX01--1||g__Halapricum--1||g__Quinella--3||g__Sphingomonas--1:capture_order_counter=o__Burkholderiales--1||o__Halobacteriales--1||o__Selenomonadales--3||o__Sphingomonadales--1:capture_phylum_counter=p__Firmicutes_C--3||p__Halobacteriota--1||p__Proteobacteria--2:capture_species_counter=s__CAILHX01 sp903834185--1||s__Halapricum sp017094465--1||s__Quinella sp905234705--3||s__Sphingomonas pokkalii--1:evalue_avg=1.0400000468e-34:evalue_max=5.2e-34:evalue_min=4.33e-76:evalue_std=2.3255106704377886e-34:evalue_sum=5.200000234e-34:gapopen_avg=0.8:gapopen_max=4.0:gapopen_min=0.0:gapopen_std=1.788854381999832:gapopen_sum=4.0:gtdb_class_counter=c__Vicinamibacteria--1:gtdb_domain_counter=d__Bacteria--1:gtdb_family_counter=f__2-12-FULL-66-21--1:gtdb_genus_counter=g__JACPDI01--1:gtdb_order_counter=o__Vicinamibacterales--1:gtdb_phylum_counter=p__Acidobacteriota--1:gtdb_species_counter=s__JACPDI01 sp016184105--1:heptad_counter=MCP-40H--1||MCP-44H--6:lbd_counter=:lca_tree=s__JACPDI01 sp016184105:length_avg=134.4:length_max=155.0:length_min=103.0:length_std=21.97271034715563:length_sum=672.0:mismatch_avg=30.6:mismatch_max=59.0:mismatch_min=16.0:mismatch_std=16.47118696390761:mismatch_sum=153.0:name=N227711:qcovhsp_avg=99.44:qcovhsp_max=100.0:qcovhsp_min=97.2:qcovhsp_std=1.252198067399881:qcovhsp_sum=497.2:qend_avg=133.8:qend_max=155.0:qend_min=106.0:qend_std=19.690099034794112:qend_sum=669.0:qstart_avg=1.6:qstart_max=4.0:qstart_min=1.0:qstart_std=1.3416407864998738:qstart_sum=8.0:ref_name_counter=GB_GCA_016184105.1_protein.faa_JACPDI010000007.1_91@PF00015_full_PFAM.411.582--5:scovhsp_avg=78.22:scovhsp_max=90.6:scovhsp_min=60.2:scovhsp_std=12.480665046382741:scovhsp_sum=391.09999999999997:send_avg=146.8:send_max=159.0:send_min=121.0:send_std=16.00624877977348:send_sum=734.0:sstart_avg=14.0:sstart_max=37.0:sstart_min=3.0:sstart_std=14.317821063276353:sstart_sum=70.0])0.773:0.0195544[&&NHX:Sample_counter=rhizpot1--4||rhizpot3--1||rhiztom1--3||rhiztom2--19||rhiztom3--15:Type_counter=GTDB--1||capture--42:besthit_avg=74.2:besthit_max=87.0:besthit_min=55.8:besthit_std=10.35208743615095:besthit_sum=593.6:bitscore_avg=133.2625:bitscore_max=225.0:bitscore_min=56.6:bitscore_std=64.18697993251546:bitscore_sum=1066.1:capture_class_counter=c__Alphaproteobacteria--22||c__Desulfovibrionia--3||c__Gammaproteobacteria--12||c__Halobacteria--1||c__Kapabacteria--1||c__Negativicutes--3:capture_domain_counter=d__Archaea--1||d__Bacteria--41:capture_family_counter=f__Burkholderiaceae--4||f__Chromatiaceae--1||f__Desulfovibrionaceae--3||f__Haloarculaceae--1||f__Methylophilaceae--1||f__Pseudomonadaceae--5||f__Rhodobacteraceae--1||f__Rhodobiaceae--1||f__Selenomonadaceae--3||f__Sphingomonadaceae--2||f__Thiohalomonadaceae--1||f__UBA4661--1||f__Xanthobacteraceae--18:capture_genus_counter=g__Angulomicrobium--15||g__Bradyrhizobium--3||g__CAILHX01--1||g__Comamonas_C--4||g__Desulfovibrio--3||g__Halapricum--1||g__PH2015--1||g__Pseudomonas_E--2||g__Pseudomonas_R--3||g__Quinella--3||g__Rhodobium--1||g__Sagittula--1||g__Sphingomonas--2||g__Sulfurivermis--1||g__Thiorhodococcus--1:capture_order_counter=o__Burkholderiales--5||o__Chromatiales--1||o__Desulfovibrionales--3||o__Halobacteriales--1||o__Kapabacteriales--1||o__Pseudomonadales--5||o__Rhizobiales--19||o__Rhodobacterales--1||o__Selenomonadales--3||o__Sphingomonadales--2||o__Thiohalomonadales--1:capture_phylum_counter=p__Bacteroidota--1||p__Desulfobacterota_I--3||p__Firmicutes_C--3||p__Halobacteriota--1||p__Proteobacteria--34:capture_species_counter=s__Angulomicrobium sp018449475--15||s__Bradyrhizobium sp016213215--3||s__CAILHX01 sp903834185--1||s__Comamonas_C sp001724135--4||s__Desulfovibrio sp017454325--3||s__Halapricum sp017094465--1||s__PH2015 sp013298775--1||s__Pseudomonas_E punonensis--2||s__Pseudomonas_R nosocomialis--3||s__Quinella sp905234705--3||s__Rhodobium orientis--1||s__Sagittula sp002814095--1||s__Sphingomonas pokkalii--1||s__Sphingomonas sp000282895--1||s__Sulfurivermis sp002376325--1||s__Thiorhodococcus mannitoliphagus--1:evalue_avg=2.3791250000335e-13:evalue_max=1.88e-12:evalue_min=4.33e-76:evalue_std=6.635536396379344e-13:evalue_sum=1.9033000000268e-12:gapopen_avg=0.625:gapopen_max=4.0:gapopen_min=0.0:gapopen_std=1.407885953173359:gapopen_sum=5.0:gtdb_class_counter=c__Vicinamibacteria--1:gtdb_domain_counter=d__Bacteria--1:gtdb_family_counter=f__2-12-FULL-66-21--1:gtdb_genus_counter=g__JACPDI01--1:gtdb_order_counter=o__Vicinamibacterales--1:gtdb_phylum_counter=p__Acidobacteriota--1:gtdb_species_counter=s__JACPDI01 sp016184105--1:heptad_counter=MCP-28H--1||MCP-40H--1||MCP-44H--26||MCP-52H--14||MCP-58H--1:lbd_counter=:lca_tree=s__JACPDI01 sp016184105:length_avg=104.0:length_max=155.0:length_min=47.0:length_std=45.31477211052232:length_sum=832.0:mismatch_avg=24.75:mismatch_max=59.0:mismatch_min=13.0:mismatch_std=14.868470956067695:mismatch_sum=198.0:name=N227712:qcovhsp_avg=99.07499999999999:qcovhsp_max=100.0:qcovhsp_min=95.4:qcovhsp_std=1.7790446874657175:qcovhsp_sum=792.5999999999999:qend_avg=104.0:qend_max=155.0:qend_min=47.0:qend_std=44.02921108277354:qend_sum=832.0:qstart_avg=1.75:qstart_max=4.0:qstart_min=1.0:qstart_std=1.3887301496588271:qstart_sum=14.0:ref_name_counter=GB_GCA_005808475.1_protein.faa_SYLY01000057.1_4@PF00015_full_PFAM.513.618--1||GB_GCA_016184105.1_protein.faa_JACPDI010000007.1_91@PF00015_full_PFAM.411.582--5||GB_GCA_018240265.1_protein.faa_JAFEGC010000038.1_17@PF00015_full_PFAM.456.526--2:scovhsp_avg=73.65:scovhsp_max=90.6:scovhsp_min=58.1:scovhsp_std=12.028299963003914:scovhsp_sum=589.2:send_avg=116.75:send_max=159.0:send_min=60.0:send_std=43.47330872418812:send_sum=934.0:sstart_avg=14.25:sstart_max=37.0:sstart_min=3.0:sstart_std=10.88577052853862:sstart_sum=114.0])0:5e-09[&&NHX:Sample_counter=rhizpot1--4||rhizpot3--1||rhiztom1--4||rhiztom2--19||rhiztom3--15:Type_counter=GTDB--1||capture--43:besthit_avg=74.2:besthit_max=87.0:besthit_min=55.8:besthit_std=10.35208743615095:besthit_sum=593.6:bitscore_avg=133.2625:bitscore_max=225.0:bitscore_min=56.6:bitscore_std=64.18697993251546:bitscore_sum=1066.1:capture_class_counter=c__Alphaproteobacteria--23||c__Desulfovibrionia--3||c__Gammaproteobacteria--12||c__Halobacteria--1||c__Kapabacteria--1||c__Negativicutes--3:capture_domain_counter=d__Archaea--1||d__Bacteria--42:capture_family_counter=f__Azospirillaceae--1||f__Burkholderiaceae--4||f__Chromatiaceae--1||f__Desulfovibrionaceae--3||f__Haloarculaceae--1||f__Methylophilaceae--1||f__Pseudomonadaceae--5||f__Rhodobacteraceae--1||f__Rhodobiaceae--1||f__Selenomonadaceae--3||f__Sphingomonadaceae--2||f__Thiohalomonadaceae--1||f__UBA4661--1||f__Xanthobacteraceae--18:capture_genus_counter=g__Angulomicrobium--15||g__Bradyrhizobium--3||g__CAILHX01--1||g__Comamonas_C--4||g__Desulfovibrio--3||g__Halapricum--1||g__PH2015--1||g__Pseudomonas_E--2||g__Pseudomonas_R--3||g__Quinella--3||g__RI-112--1||g__Rhodobium--1||g__Sagittula--1||g__Sphingomonas--2||g__Sulfurivermis--1||g__Thiorhodococcus--1:capture_order_counter=o__Azospirillales--1||o__Burkholderiales--5||o__Chromatiales--1||o__Desulfovibrionales--3||o__Halobacteriales--1||o__Kapabacteriales--1||o__Pseudomonadales--5||o__Rhizobiales--19||o__Rhodobacterales--1||o__Selenomonadales--3||o__Sphingomonadales--2||o__Thiohalomonadales--1:capture_phylum_counter=p__Bacteroidota--1||p__Desulfobacterota_I--3||p__Firmicutes_C--3||p__Halobacteriota--1||p__Proteobacteria--35:capture_species_counter=s__Angulomicrobium sp018449475--15||s__Bradyrhizobium sp016213215--3||s__CAILHX01 sp903834185--1||s__Comamonas_C sp001724135--4||s__Desulfovibrio sp017454325--3||s__Halapricum sp017094465--1||s__PH2015 sp013298775--1||s__Pseudomonas_E punonensis--2||s__Pseudomonas_R nosocomialis--3||s__Quinella sp905234705--3||s__RI-112 sp016124535--1||s__Rhodobium orientis--1||s__Sagittula sp002814095--1||s__Sphingomonas pokkalii--1||s__Sphingomonas sp000282895--1||s__Sulfurivermis sp002376325--1||s__Thiorhodococcus mannitoliphagus--1:evalue_avg=2.3791250000335e-13:evalue_max=1.88e-12:evalue_min=4.33e-76:evalue_std=6.635536396379344e-13:evalue_sum=1.9033000000268e-12:gapopen_avg=0.625:gapopen_max=4.0:gapopen_min=0.0:gapopen_std=1.407885953173359:gapopen_sum=5.0:gtdb_class_counter=c__Vicinamibacteria--1:gtdb_domain_counter=d__Bacteria--1:gtdb_family_counter=f__2-12-FULL-66-21--1:gtdb_genus_counter=g__JACPDI01--1:gtdb_order_counter=o__Vicinamibacterales--1:gtdb_phylum_counter=p__Acidobacteriota--1:gtdb_species_counter=s__JACPDI01 sp016184105--1:heptad_counter=MCP-28H--1||MCP-40H--2||MCP-44H--26||MCP-52H--14||MCP-58H--1:lbd_counter=:lca_tree=s__JACPDI01 sp016184105:length_avg=104.0:length_max=155.0:length_min=47.0:length_std=45.31477211052232:length_sum=832.0:mismatch_avg=24.75:mismatch_max=59.0:mismatch_min=13.0:mismatch_std=14.868470956067695:mismatch_sum=198.0:name=N227713:qcovhsp_avg=99.07499999999999:qcovhsp_max=100.0:qcovhsp_min=95.4:qcovhsp_std=1.7790446874657175:qcovhsp_sum=792.5999999999999:qend_avg=104.0:qend_max=155.0:qend_min=47.0:qend_std=44.02921108277354:qend_sum=832.0:qstart_avg=1.75:qstart_max=4.0:qstart_min=1.0:qstart_std=1.3887301496588271:qstart_sum=14.0:ref_name_counter=GB_GCA_005808475.1_protein.faa_SYLY01000057.1_4@PF00015_full_PFAM.513.618--1||GB_GCA_016184105.1_protein.faa_JACPDI010000007.1_91@PF00015_full_PFAM.411.582--5||GB_GCA_018240265.1_protein.faa_JAFEGC010000038.1_17@PF00015_full_PFAM.456.526--2:scovhsp_avg=73.65:scovhsp_max=90.6:scovhsp_min=58.1:scovhsp_std=12.028299963003914:scovhsp_sum=589.2:send_avg=116.75:send_max=159.0:send_min=60.0:send_std=43.47330872418812:send_sum=934.0:sstart_avg=14.25:sstart_max=37.0:sstart_min=3.0:sstart_std=10.88577052853862:sstart_sum=114.0])0.424:5e-09[&&NHX:Sample_counter=rhizpot1--4||rhizpot3--1||rhiztom1--5||rhiztom2--19||rhiztom3--15:Type_counter=GTDB--1||capture--44:besthit_avg=74.2:besthit_max=87.0:besthit_min=55.8:besthit_std=10.35208743615095:besthit_sum=593.6:bitscore_avg=133.2625:bitscore_max=225.0:bitscore_min=56.6:bitscore_std=64.18697993251546:bitscore_sum=1066.1:capture_class_counter=c__Alphaproteobacteria--24||c__Desulfovibrionia--3||c__Gammaproteobacteria--12||c__Halobacteria--1||c__Kapabacteria--1||c__Negativicutes--3:capture_domain_counter=d__Archaea--1||d__Bacteria--43:capture_family_counter=f__Azospirillaceae--2||f__Burkholderiaceae--4||f__Chromatiaceae--1||f__Desulfovibrionaceae--3||f__Haloarculaceae--1||f__Methylophilaceae--1||f__Pseudomonadaceae--5||f__Rhodobacteraceae--1||f__Rhodobiaceae--1||f__Selenomonadaceae--3||f__Sphingomonadaceae--2||f__Thiohalomonadaceae--1||f__UBA4661--1||f__Xanthobacteraceae--18:capture_genus_counter=g__Angulomicrobium--15||g__Bradyrhizobium--3||g__CAILHX01--1||g__Comamonas_C--4||g__Desulfovibrio--3||g__Halapricum--1||g__PH2015--1||g__Pseudomonas_E--2||g__Pseudomonas_R--3||g__Quinella--3||g__RI-112--2||g__Rhodobium--1||g__Sagittula--1||g__Sphingomonas--2||g__Sulfurivermis--1||g__Thiorhodococcus--1:capture_order_counter=o__Azospirillales--2||o__Burkholderiales--5||o__Chromatiales--1||o__Desulfovibrionales--3||o__Halobacteriales--1||o__Kapabacteriales--1||o__Pseudomonadales--5||o__Rhizobiales--19||o__Rhodobacterales--1||o__Selenomonadales--3||o__Sphingomonadales--2||o__Thiohalomonadales--1:capture_phylum_counter=p__Bacteroidota--1||p__Desulfobacterota_I--3||p__Firmicutes_C--3||p__Halobacteriota--1||p__Proteobacteria--36:capture_species_counter=s__Angulomicrobium sp018449475--15||s__Bradyrhizobium sp016213215--3||s__CAILHX01 sp903834185--1||s__Comamonas_C sp001724135--4||s__Desulfovibrio sp017454325--3||s__Halapricum sp017094465--1||s__PH2015 sp013298775--1||s__Pseudomonas_E punonensis--2||s__Pseudomonas_R nosocomialis--3||s__Quinella sp905234705--3||s__RI-112 sp016124535--2||s__Rhodobium orientis--1||s__Sagittula sp002814095--1||s__Sphingomonas pokkalii--1||s__Sphingomonas sp000282895--1||s__Sulfurivermis sp002376325--1||s__Thiorhodococcus mannitoliphagus--1:evalue_avg=2.3791250000335e-13:evalue_max=1.88e-12:evalue_min=4.33e-76:evalue_std=6.635536396379344e-13:evalue_sum=1.9033000000268e-12:gapopen_avg=0.625:gapopen_max=4.0:gapopen_min=0.0:gapopen_std=1.407885953173359:gapopen_sum=5.0:gtdb_class_counter=c__Vicinamibacteria--1:gtdb_domain_counter=d__Bacteria--1:gtdb_family_counter=f__2-12-FULL-66-21--1:gtdb_genus_counter=g__JACPDI01--1:gtdb_order_counter=o__Vicinamibacterales--1:gtdb_phylum_counter=p__Acidobacteriota--1:gtdb_species_counter=s__JACPDI01 sp016184105--1:heptad_counter=MCP-28H--1||MCP-40H--3||MCP-44H--26||MCP-52H--14||MCP-58H--1:lbd_counter=:lca_tree=s__JACPDI01 sp016184105:length_avg=104.0:length_max=155.0:length_min=47.0:length_std=45.31477211052232:length_sum=832.0:mismatch_avg=24.75:mismatch_max=59.0:mismatch_min=13.0:mismatch_std=14.868470956067695:mismatch_sum=198.0:name=N227714:qcovhsp_avg=99.07499999999999:qcovhsp_max=100.0:qcovhsp_min=95.4:qcovhsp_std=1.7790446874657175:qcovhsp_sum=792.5999999999999:qend_avg=104.0:qend_max=155.0:qend_min=47.0:qend_std=44.02921108277354:qend_sum=832.0:qstart_avg=1.75:qstart_max=4.0:qstart_min=1.0:qstart_std=1.3887301496588271:qstart_sum=14.0:ref_name_counter=GB_GCA_005808475.1_protein.faa_SYLY01000057.1_4@PF00015_full_PFAM.513.618--1||GB_GCA_016184105.1_protein.faa_JACPDI010000007.1_91@PF00015_full_PFAM.411.582--5||GB_GCA_018240265.1_protein.faa_JAFEGC010000038.1_17@PF00015_full_PFAM.456.526--2:scovhsp_avg=73.65:scovhsp_max=90.6:scovhsp_min=58.1:scovhsp_std=12.028299963003914:scovhsp_sum=589.2:send_avg=116.75:send_max=159.0:send_min=60.0:send_std=43.47330872418812:send_sum=934.0:sstart_avg=14.25:sstart_max=37.0:sstart_min=3.0:sstart_std=10.88577052853862:sstart_sum=114.0])0.475:5e-09[&&NHX:Sample_counter=rhizpot1--4||rhizpot3--1||rhiztom1--6||rhiztom2--19||rhiztom3--15:Type_counter=GTDB--1||capture--45:besthit_avg=74.2:besthit_max=87.0:besthit_min=55.8:besthit_std=10.35208743615095:besthit_sum=593.6:bitscore_avg=133.2625:bitscore_max=225.0:bitscore_min=56.6:bitscore_std=64.18697993251546:bitscore_sum=1066.1:capture_class_counter=c__Alphaproteobacteria--25||c__Desulfovibrionia--3||c__Gammaproteobacteria--12||c__Halobacteria--1||c__Kapabacteria--1||c__Negativicutes--3:capture_domain_counter=d__Archaea--1||d__Bacteria--44:capture_family_counter=f__Azospirillaceae--2||f__Burkholderiaceae--4||f__Chromatiaceae--1||f__Desulfovibrionaceae--3||f__Haloarculaceae--1||f__Methylophilaceae--1||f__Pseudomonadaceae--5||f__Rhodobacteraceae--2||f__Rhodobiaceae--1||f__Selenomonadaceae--3||f__Sphingomonadaceae--2||f__Thiohalomonadaceae--1||f__UBA4661--1||f__Xanthobacteraceae--18:capture_genus_counter=g__Angulomicrobium--15||g__Bradyrhizobium--3||g__CAILHX01--1||g__Comamonas_C--4||g__Desulfovibrio--3||g__Halapricum--1||g__Leisingera--1||g__PH2015--1||g__Pseudomonas_E--2||g__Pseudomonas_R--3||g__Quinella--3||g__RI-112--2||g__Rhodobium--1||g__Sagittula--1||g__Sphingomonas--2||g__Sulfurivermis--1||g__Thiorhodococcus--1:capture_order_counter=o__Azospirillales--2||o__Burkholderiales--5||o__Chromatiales--1||o__Desulfovibrionales--3||o__Halobacteriales--1||o__Kapabacteriales--1||o__Pseudomonadales--5||o__Rhizobiales--19||o__Rhodobacterales--2||o__Selenomonadales--3||o__Sphingomonadales--2||o__Thiohalomonadales--1:capture_phylum_counter=p__Bacteroidota--1||p__Desulfobacterota_I--3||p__Firmicutes_C--3||p__Halobacteriota--1||p__Proteobacteria--37:capture_species_counter=s__Angulomicrobium sp018449475--15||s__Bradyrhizobium sp016213215--3||s__CAILHX01 sp903834185--1||s__Comamonas_C sp001724135--4||s__Desulfovibrio sp017454325--3||s__Halapricum sp017094465--1||s__Leisingera sp013373325--1||s__PH2015 sp013298775--1||s__Pseudomonas_E punonensis--2||s__Pseudomonas_R nosocomialis--3||s__Quinella sp905234705--3||s__RI-112 sp016124535--2||s__Rhodobium orientis--1||s__Sagittula sp002814095--1||s__Sphingomonas pokkalii--1||s__Sphingomonas sp000282895--1||s__Sulfurivermis sp002376325--1||s__Thiorhodococcus mannitoliphagus--1:evalue_avg=2.3791250000335e-13:evalue_max=1.88e-12:evalue_min=4.33e-76:evalue_std=6.635536396379344e-13:evalue_sum=1.9033000000268e-12:gapopen_avg=0.625:gapopen_max=4.0:gapopen_min=0.0:gapopen_std=1.407885953173359:gapopen_sum=5.0:gtdb_class_counter=c__Vicinamibacteria--1:gtdb_domain_counter=d__Bacteria--1:gtdb_family_counter=f__2-12-FULL-66-21--1:gtdb_genus_counter=g__JACPDI01--1:gtdb_order_counter=o__Vicinamibacterales--1:gtdb_phylum_counter=p__Acidobacteriota--1:gtdb_species_counter=s__JACPDI01 sp016184105--1:heptad_counter=MCP-28H--1||MCP-40H--4||MCP-44H--26||MCP-52H--14||MCP-58H--1:lbd_counter=:lca_tree=s__JACPDI01 sp016184105:length_avg=104.0:length_max=155.0:length_min=47.0:length_std=45.31477211052232:length_sum=832.0:mismatch_avg=24.75:mismatch_max=59.0:mismatch_min=13.0:mismatch_std=14.868470956067695:mismatch_sum=198.0:name=N227715:qcovhsp_avg=99.07499999999999:qcovhsp_max=100.0:qcovhsp_min=95.4:qcovhsp_std=1.7790446874657175:qcovhsp_sum=792.5999999999999:qend_avg=104.0:qend_max=155.0:qend_min=47.0:qend_std=44.02921108277354:qend_sum=832.0:qstart_avg=1.75:qstart_max=4.0:qstart_min=1.0:qstart_std=1.3887301496588271:qstart_sum=14.0:ref_name_counter=GB_GCA_005808475.1_protein.faa_SYLY01000057.1_4@PF00015_full_PFAM.513.618--1||GB_GCA_016184105.1_protein.faa_JACPDI010000007.1_91@PF00015_full_PFAM.411.582--5||GB_GCA_018240265.1_protein.faa_JAFEGC010000038.1_17@PF00015_full_PFAM.456.526--2:scovhsp_avg=73.65:scovhsp_max=90.6:scovhsp_min=58.1:scovhsp_std=12.028299963003914:scovhsp_sum=589.2:send_avg=116.75:send_max=159.0:send_min=60.0:send_std=43.47330872418812:send_sum=934.0:sstart_avg=14.25:sstart_max=37.0:sstart_min=3.0:sstart_std=10.88577052853862:sstart_sum=114.0])0:5e-09[&&NHX:Sample_counter=rhizpot1--4||rhizpot3--1||rhiztom1--7||rhiztom2--19||rhiztom3--15:Type_counter=GTDB--1||capture--46:besthit_avg=74.2:besthit_max=87.0:besthit_min=55.8:besthit_std=10.35208743615095:besthit_sum=593.6:bitscore_avg=133.2625:bitscore_max=225.0:bitscore_min=56.6:bitscore_std=64.18697993251546:bitscore_sum=1066.1:capture_class_counter=c__Alphaproteobacteria--26||c__Desulfovibrionia--3||c__Gammaproteobacteria--12||c__Halobacteria--1||c__Kapabacteria--1||c__Negativicutes--3:capture_domain_counter=d__Archaea--1||d__Bacteria--45:capture_family_counter=f__Azospirillaceae--3||f__Burkholderiaceae--4||f__Chromatiaceae--1||f__Desulfovibrionaceae--3||f__Haloarculaceae--1||f__Methylophilaceae--1||f__Pseudomonadaceae--5||f__Rhodobacteraceae--2||f__Rhodobiaceae--1||f__Selenomonadaceae--3||f__Sphingomonadaceae--2||f__Thiohalomonadaceae--1||f__UBA4661--1||f__Xanthobacteraceae--18:capture_genus_counter=g__Angulomicrobium--15||g__Bradyrhizobium--3||g__CAILHX01--1||g__Comamonas_C--4||g__Desulfovibrio--3||g__Halapricum--1||g__Leisingera--1||g__PH2015--1||g__Pseudomonas_E--2||g__Pseudomonas_R--3||g__Quinella--3||g__RI-112--3||g__Rhodobium--1||g__Sagittula--1||g__Sphingomonas--2||g__Sulfurivermis--1||g__Thiorhodococcus--1:capture_order_counter=o__Azospirillales--3||o__Burkholderiales--5||o__Chromatiales--1||o__Desulfovibrionales--3||o__Halobacteriales--1||o__Kapabacteriales--1||o__Pseudomonadales--5||o__Rhizobiales--19||o__Rhodobacterales--2||o__Selenomonadales--3||o__Sphingomonadales--2||o__Thiohalomonadales--1:capture_phylum_counter=p__Bacteroidota--1||p__Desulfobacterota_I--3||p__Firmicutes_C--3||p__Halobacteriota--1||p__Proteobacteria--38:capture_species_counter=s__Angulomicrobium sp018449475--15||s__Bradyrhizobium sp016213215--3||s__CAILHX01 sp903834185--1||s__Comamonas_C sp001724135--4||s__Desulfovibrio sp017454325--3||s__Halapricum sp017094465--1||s__Leisingera sp013373325--1||s__PH2015 sp013298775--1||s__Pseudomonas_E punonensis--2||s__Pseudomonas_R nosocomialis--3||s__Quinella sp905234705--3||s__RI-112 sp016124535--3||s__Rhodobium orientis--1||s__Sagittula sp002814095--1||s__Sphingomonas pokkalii--1||s__Sphingomonas sp000282895--1||s__Sulfurivermis sp002376325--1||s__Thiorhodococcus mannitoliphagus--1:evalue_avg=2.3791250000335e-13:evalue_max=1.88e-12:evalue_min=4.33e-76:evalue_std=6.635536396379344e-13:evalue_sum=1.9033000000268e-12:gapopen_avg=0.625:gapopen_max=4.0:gapopen_min=0.0:gapopen_std=1.407885953173359:gapopen_sum=5.0:gtdb_class_counter=c__Vicinamibacteria--1:gtdb_domain_counter=d__Bacteria--1:gtdb_family_counter=f__2-12-FULL-66-21--1:gtdb_genus_counter=g__JACPDI01--1:gtdb_order_counter=o__Vicinamibacterales--1:gtdb_phylum_counter=p__Acidobacteriota--1:gtdb_species_counter=s__JACPDI01 sp016184105--1:heptad_counter=MCP-28H--1||MCP-40H--5||MCP-44H--26||MCP-52H--14||MCP-58H--1:lbd_counter=:lca_tree=s__JACPDI01 sp016184105:length_avg=104.0:length_max=155.0:length_min=47.0:length_std=45.31477211052232:length_sum=832.0:mismatch_avg=24.75:mismatch_max=59.0:mismatch_min=13.0:mismatch_std=14.868470956067695:mismatch_sum=198.0:name=N227716:qcovhsp_avg=99.07499999999999:qcovhsp_max=100.0:qcovhsp_min=95.4:qcovhsp_std=1.7790446874657175:qcovhsp_sum=792.5999999999999:qend_avg=104.0:qend_max=155.0:qend_min=47.0:qend_std=44.02921108277354:qend_sum=832.0:qstart_avg=1.75:qstart_max=4.0:qstart_min=1.0:qstart_std=1.3887301496588271:qstart_sum=14.0:ref_name_counter=GB_GCA_005808475.1_protein.faa_SYLY01000057.1_4@PF00015_full_PFAM.513.618--1||GB_GCA_016184105.1_protein.faa_JACPDI010000007.1_91@PF00015_full_PFAM.411.582--5||GB_GCA_018240265.1_protein.faa_JAFEGC010000038.1_17@PF00015_full_PFAM.456.526--2:scovhsp_avg=73.65:scovhsp_max=90.6:scovhsp_min=58.1:scovhsp_std=12.028299963003914:scovhsp_sum=589.2:send_avg=116.75:send_max=159.0:send_min=60.0:send_std=43.47330872418812:send_sum=934.0:sstart_avg=14.25:sstart_max=37.0:sstart_min=3.0:sstart_std=10.88577052853862:sstart_sum=114.0])0.452:5e-09[&&NHX:Sample_counter=rhizpot1--4||rhizpot3--1||rhiztom1--8||rhiztom2--19||rhiztom3--15:Type_counter=GTDB--1||capture--47:besthit_avg=74.2:besthit_max=87.0:besthit_min=55.8:besthit_std=10.35208743615095:besthit_sum=593.6:bitscore_avg=133.2625:bitscore_max=225.0:bitscore_min=56.6:bitscore_std=64.18697993251546:bitscore_sum=1066.1:capture_class_counter=c__Alphaproteobacteria--27||c__Desulfovibrionia--3||c__Gammaproteobacteria--12||c__Halobacteria--1||c__Kapabacteria--1||c__Negativicutes--3:capture_domain_counter=d__Archaea--1||d__Bacteria--46:capture_family_counter=f__Azospirillaceae--4||f__Burkholderiaceae--4||f__Chromatiaceae--1||f__Desulfovibrionaceae--3||f__Haloarculaceae--1||f__Methylophilaceae--1||f__Pseudomonadaceae--5||f__Rhodobacteraceae--2||f__Rhodobiaceae--1||f__Selenomonadaceae--3||f__Sphingomonadaceae--2||f__Thiohalomonadaceae--1||f__UBA4661--1||f__Xanthobacteraceae--18:capture_genus_counter=g__Angulomicrobium--15||g__Bradyrhizobium--3||g__CAILHX01--1||g__Comamonas_C--4||g__Desulfovibrio--3||g__Halapricum--1||g__Leisingera--1||g__PH2015--1||g__Pseudomonas_E--2||g__Pseudomonas_R--3||g__Quinella--3||g__RI-112--4||g__Rhodobium--1||g__Sagittula--1||g__Sphingomonas--2||g__Sulfurivermis--1||g__Thiorhodococcus--1:capture_order_counter=o__Azospirillales--4||o__Burkholderiales--5||o__Chromatiales--1||o__Desulfovibrionales--3||o__Halobacteriales--1||o__Kapabacteriales--1||o__Pseudomonadales--5||o__Rhizobiales--19||o__Rhodobacterales--2||o__Selenomonadales--3||o__Sphingomonadales--2||o__Thiohalomonadales--1:capture_phylum_counter=p__Bacteroidota--1||p__Desulfobacterota_I--3||p__Firmicutes_C--3||p__Halobacteriota--1||p__Proteobacteria--39:capture_species_counter=s__Angulomicrobium sp018449475--15||s__Bradyrhizobium sp016213215--3||s__CAILHX01 sp903834185--1||s__Comamonas_C sp001724135--4||s__Desulfovibrio sp017454325--3||s__Halapricum sp017094465--1||s__Leisingera sp013373325--1||s__PH2015 sp013298775--1||s__Pseudomonas_E punonensis--2||s__Pseudomonas_R nosocomialis--3||s__Quinella sp905234705--3||s__RI-112 sp016124535--4||s__Rhodobium orientis--1||s__Sagittula sp002814095--1||s__Sphingomonas pokkalii--1||s__Sphingomonas sp000282895--1||s__Sulfurivermis sp002376325--1||s__Thiorhodococcus mannitoliphagus--1:evalue_avg=2.3791250000335e-13:evalue_max=1.88e-12:evalue_min=4.33e-76:evalue_std=6.635536396379344e-13:evalue_sum=1.9033000000268e-12:gapopen_avg=0.625:gapopen_max=4.0:gapopen_min=0.0:gapopen_std=1.407885953173359:gapopen_sum=5.0:gtdb_class_counter=c__Vicinamibacteria--1:gtdb_domain_counter=d__Bacteria--1:gtdb_family_counter=f__2-12-FULL-66-21--1:gtdb_genus_counter=g__JACPDI01--1:gtdb_order_counter=o__Vicinamibacterales--1:gtdb_phylum_counter=p__Acidobacteriota--1:gtdb_species_counter=s__JACPDI01 sp016184105--1:heptad_counter=MCP-28H--1||MCP-40H--6||MCP-44H--26||MCP-52H--14||MCP-58H--1:lbd_counter=:lca_tree=s__JACPDI01 sp016184105:length_avg=104.0:length_max=155.0:length_min=47.0:length_std=45.31477211052232:length_sum=832.0:mismatch_avg=24.75:mismatch_max=59.0:mismatch_min=13.0:mismatch_std=14.868470956067695:mismatch_sum=198.0:name=N227717:qcovhsp_avg=99.07499999999999:qcovhsp_max=100.0:qcovhsp_min=95.4:qcovhsp_std=1.7790446874657175:qcovhsp_sum=792.5999999999999:qend_avg=104.0:qend_max=155.0:qend_min=47.0:qend_std=44.02921108277354:qend_sum=832.0:qstart_avg=1.75:qstart_max=4.0:qstart_min=1.0:qstart_std=1.3887301496588271:qstart_sum=14.0:ref_name_counter=GB_GCA_005808475.1_protein.faa_SYLY01000057.1_4@PF00015_full_PFAM.513.618--1||GB_GCA_016184105.1_protein.faa_JACPDI010000007.1_91@PF00015_full_PFAM.411.582--5||GB_GCA_018240265.1_protein.faa_JAFEGC010000038.1_17@PF00015_full_PFAM.456.526--2:scovhsp_avg=73.65:scovhsp_max=90.6:scovhsp_min=58.1:scovhsp_std=12.028299963003914:scovhsp_sum=589.2:send_avg=116.75:send_max=159.0:send_min=60.0:send_std=43.47330872418812:send_sum=934.0:sstart_avg=14.25:sstart_max=37.0:sstart_min=3.0:sstart_std=10.88577052853862:sstart_sum=114.0])0:5e-09[&&NHX:Sample_counter=rhizpot1--4||rhizpot3--1||rhiztom1--9||rhiztom2--19||rhiztom3--15:Type_counter=GTDB--1||capture--48:besthit_avg=74.2:besthit_max=87.0:besthit_min=55.8:besthit_std=10.35208743615095:besthit_sum=593.6:bitscore_avg=133.2625:bitscore_max=225.0:bitscore_min=56.6:bitscore_std=64.18697993251546:bitscore_sum=1066.1:capture_class_counter=c__Acidobacteriae--1||c__Alphaproteobacteria--27||c__Desulfovibrionia--3||c__Gammaproteobacteria--12||c__Halobacteria--1||c__Kapabacteria--1||c__Negativicutes--3:capture_domain_counter=d__Archaea--1||d__Bacteria--47:capture_family_counter=f__Azospirillaceae--4||f__Burkholderiaceae--4||f__Chromatiaceae--1||f__Desulfovibrionaceae--3||f__Haloarculaceae--1||f__Methylophilaceae--1||f__Pseudomonadaceae--5||f__Rhodobacteraceae--2||f__Rhodobiaceae--1||f__Selenomonadaceae--3||f__Sphingomonadaceae--2||f__Thiohalomonadaceae--1||f__UBA4661--1||f__UBA6623--1||f__Xanthobacteraceae--18:capture_genus_counter=g__Angulomicrobium--15||g__Bradyrhizobium--3||g__CAILHX01--1||g__Comamonas_C--4||g__Desulfovibrio--3||g__Halapricum--1||g__Leisingera--1||g__PH2015--1||g__Pseudomonas_E--2||g__Pseudomonas_R--3||g__Quinella--3||g__RI-112--4||g__RI-231--1||g__Rhodobium--1||g__Sagittula--1||g__Sphingomonas--2||g__Sulfurivermis--1||g__Thiorhodococcus--1:capture_order_counter=o__Azospirillales--4||o__Bryobacterales--1||o__Burkholderiales--5||o__Chromatiales--1||o__Desulfovibrionales--3||o__Halobacteriales--1||o__Kapabacteriales--1||o__Pseudomonadales--5||o__Rhizobiales--19||o__Rhodobacterales--2||o__Selenomonadales--3||o__Sphingomonadales--2||o__Thiohalomonadales--1:capture_phylum_counter=p__Acidobacteriota--1||p__Bacteroidota--1||p__Desulfobacterota_I--3||p__Firmicutes_C--3||p__Halobacteriota--1||p__Proteobacteria--39:capture_species_counter=s__Angulomicrobium sp018449475--15||s__Bradyrhizobium sp016213215--3||s__CAILHX01 sp903834185--1||s__Comamonas_C sp001724135--4||s__Desulfovibrio sp017454325--3||s__Halapricum sp017094465--1||s__Leisingera sp013373325--1||s__PH2015 sp013298775--1||s__Pseudomonas_E punonensis--2||s__Pseudomonas_R nosocomialis--3||s__Quinella sp905234705--3||s__RI-112 sp016124535--4||s__RI-231 sp016125275--1||s__Rhodobium orientis--1||s__Sagittula sp002814095--1||s__Sphingomonas pokkalii--1||s__Sphingomonas sp000282895--1||s__Sulfurivermis sp002376325--1||s__Thiorhodococcus mannitoliphagus--1:evalue_avg=2.3791250000335e-13:evalue_max=1.88e-12:evalue_min=4.33e-76:evalue_std=6.635536396379344e-13:evalue_sum=1.9033000000268e-12:gapopen_avg=0.625:gapopen_max=4.0:gapopen_min=0.0:gapopen_std=1.407885953173359:gapopen_sum=5.0:gtdb_class_counter=c__Vicinamibacteria--1:gtdb_domain_counter=d__Bacteria--1:gtdb_family_counter=f__2-12-FULL-66-21--1:gtdb_genus_counter=g__JACPDI01--1:gtdb_order_counter=o__Vicinamibacterales--1:gtdb_phylum_counter=p__Acidobacteriota--1:gtdb_species_counter=s__JACPDI01 sp016184105--1:heptad_counter=MCP-28H--1||MCP-40H--7||MCP-44H--26||MCP-52H--14||MCP-58H--1:lbd_counter=:lca_tree=s__JACPDI01 sp016184105:length_avg=104.0:length_max=155.0:length_min=47.0:length_std=45.31477211052232:length_sum=832.0:mismatch_avg=24.75:mismatch_max=59.0:mismatch_min=13.0:mismatch_std=14.868470956067695:mismatch_sum=198.0:name=N227718:qcovhsp_avg=99.07499999999999:qcovhsp_max=100.0:qcovhsp_min=95.4:qcovhsp_std=1.7790446874657175:qcovhsp_sum=792.5999999999999:qend_avg=104.0:qend_max=155.0:qend_min=47.0:qend_std=44.02921108277354:qend_sum=832.0:qstart_avg=1.75:qstart_max=4.0:qstart_min=1.0:qstart_std=1.3887301496588271:qstart_sum=14.0:ref_name_counter=GB_GCA_005808475.1_protein.faa_SYLY01000057.1_4@PF00015_full_PFAM.513.618--1||GB_GCA_016184105.1_protein.faa_JACPDI010000007.1_91@PF00015_full_PFAM.411.582--5||GB_GCA_018240265.1_protein.faa_JAFEGC010000038.1_17@PF00015_full_PFAM.456.526--2:scovhsp_avg=73.65:scovhsp_max=90.6:scovhsp_min=58.1:scovhsp_std=12.028299963003914:scovhsp_sum=589.2:send_avg=116.75:send_max=159.0:send_min=60.0:send_std=43.47330872418812:send_sum=934.0:sstart_avg=14.25:sstart_max=37.0:sstart_min=3.0:sstart_std=10.88577052853862:sstart_sum=114.0])0.188:5e-09[&&NHX:Sample_counter=rhizpot1--4||rhizpot3--1||rhiztom1--10||rhiztom2--19||rhiztom3--15:Type_counter=GTDB--1||capture--49:besthit_avg=74.2:besthit_max=87.0:besthit_min=55.8:besthit_std=10.35208743615095:besthit_sum=593.6:bitscore_avg=133.2625:bitscore_max=225.0:bitscore_min=56.6:bitscore_std=64.18697993251546:bitscore_sum=1066.1:capture_class_counter=c__Acidobacteriae--1||c__Alphaproteobacteria--28||c__Desulfovibrionia--3||c__Gammaproteobacteria--12||c__Halobacteria--1||c__Kapabacteria--1||c__Negativicutes--3:capture_domain_counter=d__Archaea--1||d__Bacteria--48:capture_family_counter=f__Azospirillaceae--4||f__Burkholderiaceae--4||f__Chromatiaceae--1||f__Desulfovibrionaceae--3||f__Haloarculaceae--1||f__Methylophilaceae--1||f__Pseudomonadaceae--5||f__Rhodobacteraceae--3||f__Rhodobiaceae--1||f__Selenomonadaceae--3||f__Sphingomonadaceae--2||f__Thiohalomonadaceae--1||f__UBA4661--1||f__UBA6623--1||f__Xanthobacteraceae--18:capture_genus_counter=g__Angulomicrobium--15||g__Bradyrhizobium--3||g__CAILHX01--1||g__Comamonas_C--4||g__Desulfovibrio--3||g__Halapricum--1||g__Leisingera--2||g__PH2015--1||g__Pseudomonas_E--2||g__Pseudomonas_R--3||g__Quinella--3||g__RI-112--4||g__RI-231--1||g__Rhodobium--1||g__Sagittula--1||g__Sphingomonas--2||g__Sulfurivermis--1||g__Thiorhodococcus--1:capture_order_counter=o__Azospirillales--4||o__Bryobacterales--1||o__Burkholderiales--5||o__Chromatiales--1||o__Desulfovibrionales--3||o__Halobacteriales--1||o__Kapabacteriales--1||o__Pseudomonadales--5||o__Rhizobiales--19||o__Rhodobacterales--3||o__Selenomonadales--3||o__Sphingomonadales--2||o__Thiohalomonadales--1:capture_phylum_counter=p__Acidobacteriota--1||p__Bacteroidota--1||p__Desulfobacterota_I--3||p__Firmicutes_C--3||p__Halobacteriota--1||p__Proteobacteria--40:capture_species_counter=s__Angulomicrobium sp018449475--15||s__Bradyrhizobium sp016213215--3||s__CAILHX01 sp903834185--1||s__Comamonas_C sp001724135--4||s__Desulfovibrio sp017454325--3||s__Halapricum sp017094465--1||s__Leisingera sp013373325--2||s__PH2015 sp013298775--1||s__Pseudomonas_E punonensis--2||s__Pseudomonas_R nosocomialis--3||s__Quinella sp905234705--3||s__RI-112 sp016124535--4||s__RI-231 sp016125275--1||s__Rhodobium orientis--1||s__Sagittula sp002814095--1||s__Sphingomonas pokkalii--1||s__Sphingomonas sp000282895--1||s__Sulfurivermis sp002376325--1||s__Thiorhodococcus mannitoliphagus--1:evalue_avg=2.3791250000335e-13:evalue_max=1.88e-12:evalue_min=4.33e-76:evalue_std=6.635536396379344e-13:evalue_sum=1.9033000000268e-12:gapopen_avg=0.625:gapopen_max=4.0:gapopen_min=0.0:gapopen_std=1.407885953173359:gapopen_sum=5.0:gtdb_class_counter=c__Vicinamibacteria--1:gtdb_domain_counter=d__Bacteria--1:gtdb_family_counter=f__2-12-FULL-66-21--1:gtdb_genus_counter=g__JACPDI01--1:gtdb_order_counter=o__Vicinamibacterales--1:gtdb_phylum_counter=p__Acidobacteriota--1:gtdb_species_counter=s__JACPDI01 sp016184105--1:heptad_counter=MCP-28H--1||MCP-40H--8||MCP-44H--26||MCP-52H--14||MCP-58H--1:lbd_counter=:lca_tree=s__JACPDI01 sp016184105:length_avg=104.0:length_max=155.0:length_min=47.0:length_std=45.31477211052232:length_sum=832.0:mismatch_avg=24.75:mismatch_max=59.0:mismatch_min=13.0:mismatch_std=14.868470956067695:mismatch_sum=198.0:name=N227719:qcovhsp_avg=99.07499999999999:qcovhsp_max=100.0:qcovhsp_min=95.4:qcovhsp_std=1.7790446874657175:qcovhsp_sum=792.5999999999999:qend_avg=104.0:qend_max=155.0:qend_min=47.0:qend_std=44.02921108277354:qend_sum=832.0:qstart_avg=1.75:qstart_max=4.0:qstart_min=1.0:qstart_std=1.3887301496588271:qstart_sum=14.0:ref_name_counter=GB_GCA_005808475.1_protein.faa_SYLY01000057.1_4@PF00015_full_PFAM.513.618--1||GB_GCA_016184105.1_protein.faa_JACPDI010000007.1_91@PF00015_full_PFAM.411.582--5||GB_GCA_018240265.1_protein.faa_JAFEGC010000038.1_17@PF00015_full_PFAM.456.526--2:scovhsp_avg=73.65:scovhsp_max=90.6:scovhsp_min=58.1:scovhsp_std=12.028299963003914:scovhsp_sum=589.2:send_avg=116.75:send_max=159.0:send_min=60.0:send_std=43.47330872418812:send_sum=934.0:sstart_avg=14.25:sstart_max=37.0:sstart_min=3.0:sstart_std=10.88577052853862:sstart_sum=114.0],(((3d8610a7-592b-49c9-8820-7b196a1194fc_4@MCPsignal.178.264:0[&&NHX:Sample=rhiztom1:Type=capture:capture_class=c__Alphaproteobacteria:capture_domain=d__Bacteria:capture_family=f__Azospirillaceae:capture_genus=g__RI-112:capture_order=o__Azospirillales:capture_phylum=p__Proteobacteria:capture_species=s__RI-112 sp016124535:heptad=MCP-40H],e51bf70d-a513-43d7-b1ea-1198ba3a79a6_3@MCPsignal.45.131:0[&&NHX:Sample=rhiztom1:Type=capture:capture_class=c__Alphaproteobacteria:capture_domain=d__Bacteria:capture_family=f__Azospirillaceae:capture_genus=g__RI-112:capture_order=o__Azospirillales:capture_phylum=p__Proteobacteria:capture_species=s__RI-112 sp016124535:heptad=MCP-40H])0:0[&&NHX:Sample_counter=rhiztom1--2:Type_counter=capture--2:capture_class_counter=c__Alphaproteobacteria--2:capture_domain_counter=d__Bacteria--2:capture_family_counter=f__Azospirillaceae--2:capture_genus_counter=g__RI-112--2:capture_order_counter=o__Azospirillales--2:capture_phylum_counter=p__Proteobacteria--2:capture_species_counter=s__RI-112 sp016124535--2:gtdb_class_counter=:gtdb_domain_counter=:gtdb_family_counter=:gtdb_genus_counter=:gtdb_order_counter=:gtdb_phylum_counter=:gtdb_species_counter=:heptad_counter=MCP-40H--2:lbd_counter=:name=N227722:ref_name_counter=],b049bbdc-4631-449c-80fd-6c5faa105578_4@MCPsignal.101.187:0[&&NHX:Sample=rhiztom1:Type=capture:capture_class=c__Alphaproteobacteria:capture_domain=d__Bacteria:capture_family=f__Azospirillaceae:capture_genus=g__RI-112:capture_order=o__Azospirillales:capture_phylum=p__Proteobacteria:capture_species=s__RI-112 sp016124535:heptad=MCP-40H])0:0[&&NHX:Sample_counter=rhiztom1--3:Type_counter=capture--3:capture_class_counter=c__Alphaproteobacteria--3:capture_domain_counter=d__Bacteria--3:capture_family_counter=f__Azospirillaceae--3:capture_genus_counter=g__RI-112--3:capture_order_counter=o__Azospirillales--3:capture_phylum_counter=p__Proteobacteria--3:capture_species_counter=s__RI-112 sp016124535--3:gtdb_class_counter=:gtdb_domain_counter=:gtdb_family_counter=:gtdb_genus_counter=:gtdb_order_counter=:gtdb_phylum_counter=:gtdb_species_counter=:heptad_counter=MCP-40H--3:lbd_counter=:name=N227724:ref_name_counter=],ac11dd85-c7ac-4c9c-b4f3-bbc62e670038_1@MCPsignal.41.127:0[&&NHX:Sample=rhiztom1:Type=capture:capture_class=c__Alphaproteobacteria:capture_domain=d__Bacteria:capture_family=f__Azospirillaceae:capture_genus=g__RI-112:capture_order=o__Azospirillales:capture_phylum=p__Proteobacteria:capture_species=s__RI-112 sp016124535:heptad=MCP-40H]):5e-09[&&NHX:Sample_counter=rhiztom1--4:Type_counter=capture--4:capture_class_counter=c__Alphaproteobacteria--4:capture_domain_counter=d__Bacteria--4:capture_family_counter=f__Azospirillaceae--4:capture_genus_counter=g__RI-112--4:capture_order_counter=o__Azospirillales--4:capture_phylum_counter=p__Proteobacteria--4:capture_species_counter=s__RI-112 sp016124535--4:gtdb_class_counter=:gtdb_domain_counter=:gtdb_family_counter=:gtdb_genus_counter=:gtdb_order_counter=:gtdb_phylum_counter=:gtdb_species_counter=:heptad_counter=MCP-40H--4:lbd_counter=:name=N227726:ref_name_counter=])0.184:5e-09[&&NHX:Sample_counter=rhizpot1--4||rhizpot3--1||rhiztom1--14||rhiztom2--19||rhiztom3--15:Type_counter=GTDB--1||capture--53:besthit_avg=74.2:besthit_max=87.0:besthit_min=55.8:besthit_std=10.35208743615095:besthit_sum=593.6:bitscore_avg=133.2625:bitscore_max=225.0:bitscore_min=56.6:bitscore_std=64.18697993251546:bitscore_sum=1066.1:capture_class_counter=c__Acidobacteriae--1||c__Alphaproteobacteria--32||c__Desulfovibrionia--3||c__Gammaproteobacteria--12||c__Halobacteria--1||c__Kapabacteria--1||c__Negativicutes--3:capture_domain_counter=d__Archaea--1||d__Bacteria--52:capture_family_counter=f__Azospirillaceae--8||f__Burkholderiaceae--4||f__Chromatiaceae--1||f__Desulfovibrionaceae--3||f__Haloarculaceae--1||f__Methylophilaceae--1||f__Pseudomonadaceae--5||f__Rhodobacteraceae--3||f__Rhodobiaceae--1||f__Selenomonadaceae--3||f__Sphingomonadaceae--2||f__Thiohalomonadaceae--1||f__UBA4661--1||f__UBA6623--1||f__Xanthobacteraceae--18:capture_genus_counter=g__Angulomicrobium--15||g__Bradyrhizobium--3||g__CAILHX01--1||g__Comamonas_C--4||g__Desulfovibrio--3||g__Halapricum--1||g__Leisingera--2||g__PH2015--1||g__Pseudomonas_E--2||g__Pseudomonas_R--3||g__Quinella--3||g__RI-112--8||g__RI-231--1||g__Rhodobium--1||g__Sagittula--1||g__Sphingomonas--2||g__Sulfurivermis--1||g__Thiorhodococcus--1:capture_order_counter=o__Azospirillales--8||o__Bryobacterales--1||o__Burkholderiales--5||o__Chromatiales--1||o__Desulfovibrionales--3||o__Halobacteriales--1||o__Kapabacteriales--1||o__Pseudomonadales--5||o__Rhizobiales--19||o__Rhodobacterales--3||o__Selenomonadales--3||o__Sphingomonadales--2||o__Thiohalomonadales--1:capture_phylum_counter=p__Acidobacteriota--1||p__Bacteroidota--1||p__Desulfobacterota_I--3||p__Firmicutes_C--3||p__Halobacteriota--1||p__Proteobacteria--44:capture_species_counter=s__Angulomicrobium sp018449475--15||s__Bradyrhizobium sp016213215--3||s__CAILHX01 sp903834185--1||s__Comamonas_C sp001724135--4||s__Desulfovibrio sp017454325--3||s__Halapricum sp017094465--1||s__Leisingera sp013373325--2||s__PH2015 sp013298775--1||s__Pseudomonas_E punonensis--2||s__Pseudomonas_R nosocomialis--3||s__Quinella sp905234705--3||s__RI-112 sp016124535--8||s__RI-231 sp016125275--1||s__Rhodobium orientis--1||s__Sagittula sp002814095--1||s__Sphingomonas pokkalii--1||s__Sphingomonas sp000282895--1||s__Sulfurivermis sp002376325--1||s__Thiorhodococcus mannitoliphagus--1:evalue_avg=2.3791250000335e-13:evalue_max=1.88e-12:evalue_min=4.33e-76:evalue_std=6.635536396379344e-13:evalue_sum=1.9033000000268e-12:gapopen_avg=0.625:gapopen_max=4.0:gapopen_min=0.0:gapopen_std=1.407885953173359:gapopen_sum=5.0:gtdb_class_counter=c__Vicinamibacteria--1:gtdb_domain_counter=d__Bacteria--1:gtdb_family_counter=f__2-12-FULL-66-21--1:gtdb_genus_counter=g__JACPDI01--1:gtdb_order_counter=o__Vicinamibacterales--1:gtdb_phylum_counter=p__Acidobacteriota--1:gtdb_species_counter=s__JACPDI01 sp016184105--1:heptad_counter=MCP-28H--1||MCP-40H--12||MCP-44H--26||MCP-52H--14||MCP-58H--1:lbd_counter=:lca_tree=s__JACPDI01 sp016184105:length_avg=104.0:length_max=155.0:length_min=47.0:length_std=45.31477211052232:length_sum=832.0:mismatch_avg=24.75:mismatch_max=59.0:mismatch_min=13.0:mismatch_std=14.868470956067695:mismatch_sum=198.0:name=N227727:qcovhsp_avg=99.07499999999999:qcovhsp_max=100.0:qcovhsp_min=95.4:qcovhsp_std=1.7790446874657175:qcovhsp_sum=792.5999999999999:qend_avg=104.0:qend_max=155.0:qend_min=47.0:qend_std=44.02921108277354:qend_sum=832.0:qstart_avg=1.75:qstart_max=4.0:qstart_min=1.0:qstart_std=1.3887301496588271:qstart_sum=14.0:ref_name_counter=GB_GCA_005808475.1_protein.faa_SYLY01000057.1_4@PF00015_full_PFAM.513.618--1||GB_GCA_016184105.1_protein.faa_JACPDI010000007.1_91@PF00015_full_PFAM.411.582--5||GB_GCA_018240265.1_protein.faa_JAFEGC010000038.1_17@PF00015_full_PFAM.456.526--2:scovhsp_avg=73.65:scovhsp_max=90.6:scovhsp_min=58.1:scovhsp_std=12.028299963003914:scovhsp_sum=589.2:send_avg=116.75:send_max=159.0:send_min=60.0:send_std=43.47330872418812:send_sum=934.0:sstart_avg=14.25:sstart_max=37.0:sstart_min=3.0:sstart_std=10.88577052853862:sstart_sum=114.0])0.907:5e-09[&&NHX:Sample_counter=rhizpot1--4||rhizpot3--1||rhiztom1--16||rhiztom2--19||rhiztom3--15:Type_counter=GTDB--1||capture--55:besthit_avg=74.2:besthit_max=87.0:besthit_min=55.8:besthit_std=10.35208743615095:besthit_sum=593.6:bitscore_avg=133.2625:bitscore_max=225.0:bitscore_min=56.6:bitscore_std=64.18697993251546:bitscore_sum=1066.1:capture_class_counter=c__Acidobacteriae--1||c__Alphaproteobacteria--34||c__Desulfovibrionia--3||c__Gammaproteobacteria--12||c__Halobacteria--1||c__Kapabacteria--1||c__Negativicutes--3:capture_domain_counter=d__Archaea--1||d__Bacteria--54:capture_family_counter=f__Azospirillaceae--10||f__Burkholderiaceae--4||f__Chromatiaceae--1||f__Desulfovibrionaceae--3||f__Haloarculaceae--1||f__Methylophilaceae--1||f__Pseudomonadaceae--5||f__Rhodobacteraceae--3||f__Rhodobiaceae--1||f__Selenomonadaceae--3||f__Sphingomonadaceae--2||f__Thiohalomonadaceae--1||f__UBA4661--1||f__UBA6623--1||f__Xanthobacteraceae--18:capture_genus_counter=g__Angulomicrobium--15||g__Bradyrhizobium--3||g__CAILHX01--1||g__Comamonas_C--4||g__Desulfovibrio--3||g__Halapricum--1||g__Leisingera--2||g__PH2015--1||g__Pseudomonas_E--2||g__Pseudomonas_R--3||g__Quinella--3||g__RI-112--10||g__RI-231--1||g__Rhodobium--1||g__Sagittula--1||g__Sphingomonas--2||g__Sulfurivermis--1||g__Thiorhodococcus--1:capture_order_counter=o__Azospirillales--10||o__Bryobacterales--1||o__Burkholderiales--5||o__Chromatiales--1||o__Desulfovibrionales--3||o__Halobacteriales--1||o__Kapabacteriales--1||o__Pseudomonadales--5||o__Rhizobiales--19||o__Rhodobacterales--3||o__Selenomonadales--3||o__Sphingomonadales--2||o__Thiohalomonadales--1:capture_phylum_counter=p__Acidobacteriota--1||p__Bacteroidota--1||p__Desulfobacterota_I--3||p__Firmicutes_C--3||p__Halobacteriota--1||p__Proteobacteria--46:capture_species_counter=s__Angulomicrobium sp018449475--15||s__Bradyrhizobium sp016213215--3||s__CAILHX01 sp903834185--1||s__Comamonas_C sp001724135--4||s__Desulfovibrio sp017454325--3||s__Halapricum sp017094465--1||s__Leisingera sp013373325--2||s__PH2015 sp013298775--1||s__Pseudomonas_E punonensis--2||s__Pseudomonas_R nosocomialis--3||s__Quinella sp905234705--3||s__RI-112 sp016124535--10||s__RI-231 sp016125275--1||s__Rhodobium orientis--1||s__Sagittula sp002814095--1||s__Sphingomonas pokkalii--1||s__Sphingomonas sp000282895--1||s__Sulfurivermis sp002376325--1||s__Thiorhodococcus mannitoliphagus--1:evalue_avg=2.3791250000335e-13:evalue_max=1.88e-12:evalue_min=4.33e-76:evalue_std=6.635536396379344e-13:evalue_sum=1.9033000000268e-12:gapopen_avg=0.625:gapopen_max=4.0:gapopen_min=0.0:gapopen_std=1.407885953173359:gapopen_sum=5.0:gtdb_class_counter=c__Vicinamibacteria--1:gtdb_domain_counter=d__Bacteria--1:gtdb_family_counter=f__2-12-FULL-66-21--1:gtdb_genus_counter=g__JACPDI01--1:gtdb_order_counter=o__Vicinamibacterales--1:gtdb_phylum_counter=p__Acidobacteriota--1:gtdb_species_counter=s__JACPDI01 sp016184105--1:heptad_counter=MCP-28H--1||MCP-40H--14||MCP-44H--26||MCP-52H--14||MCP-58H--1:lbd_counter=:lca_tree=s__JACPDI01 sp016184105:length_avg=104.0:length_max=155.0:length_min=47.0:length_std=45.31477211052232:length_sum=832.0:mismatch_avg=24.75:mismatch_max=59.0:mismatch_min=13.0:mismatch_std=14.868470956067695:mismatch_sum=198.0:name=N227728:qcovhsp_avg=99.07499999999999:qcovhsp_max=100.0:qcovhsp_min=95.4:qcovhsp_std=1.7790446874657175:qcovhsp_sum=792.5999999999999:qend_avg=104.0:qend_max=155.0:qend_min=47.0:qend_std=44.02921108277354:qend_sum=832.0:qstart_avg=1.75:qstart_max=4.0:qstart_min=1.0:qstart_std=1.3887301496588271:qstart_sum=14.0:ref_name_counter=GB_GCA_005808475.1_protein.faa_SYLY01000057.1_4@PF00015_full_PFAM.513.618--1||GB_GCA_016184105.1_protein.faa_JACPDI010000007.1_91@PF00015_full_PFAM.411.582--5||GB_GCA_018240265.1_protein.faa_JAFEGC010000038.1_17@PF00015_full_PFAM.456.526--2:scovhsp_avg=73.65:scovhsp_max=90.6:scovhsp_min=58.1:scovhsp_std=12.028299963003914:scovhsp_sum=589.2:send_avg=116.75:send_max=159.0:send_min=60.0:send_std=43.47330872418812:send_sum=934.0:sstart_avg=14.25:sstart_max=37.0:sstart_min=3.0:sstart_std=10.88577052853862:sstart_sum=114.0],(d0b2878f-ef42-5ed9-ac6c-38c90d079ea9_3@MCPsignal.200.293:0.775416[&&NHX:Sample=rhiztom2:Type=capture:capture_class=c__Nitrospiria:capture_domain=d__Bacteria:capture_family=f__Nitrospiraceae:capture_genus=g__Nitrospira_A:capture_order=o__Nitrospirales:capture_phylum=p__Nitrospirota:capture_species=s__Nitrospira_A sp003456605:heptad=MCP-40H],k127_873006_4@MCPsignal.85.165:5e-09)0.053:0.0198599[&&NHX:Sample_counter=rhiztom2--1:Type_counter=capture--1:capture_class_counter=c__Nitrospiria--1:capture_domain_counter=d__Bacteria--1:capture_family_counter=f__Nitrospiraceae--1:capture_genus_counter=g__Nitrospira_A--1:capture_order_counter=o__Nitrospirales--1:capture_phylum_counter=p__Nitrospirota--1:capture_species_counter=s__Nitrospira_A sp003456605--1:gtdb_class_counter=:gtdb_domain_counter=:gtdb_family_counter=:gtdb_genus_counter=:gtdb_order_counter=:gtdb_phylum_counter=:gtdb_species_counter=:heptad_counter=MCP-40H--1:lbd_counter=:name=N227731:ref_name_counter=])0.771:0.00863384[&&NHX:Sample_counter=rhizpot1--4||rhizpot3--1||rhiztom1--16||rhiztom2--20||rhiztom3--15:Type_counter=GTDB--1||capture--56:besthit_avg=74.2:besthit_max=87.0:besthit_min=55.8:besthit_std=10.35208743615095:besthit_sum=593.6:bitscore_avg=133.2625:bitscore_max=225.0:bitscore_min=56.6:bitscore_std=64.18697993251546:bitscore_sum=1066.1:capture_class_counter=c__Acidobacteriae--1||c__Alphaproteobacteria--34||c__Desulfovibrionia--3||c__Gammaproteobacteria--12||c__Halobacteria--1||c__Kapabacteria--1||c__Negativicutes--3||c__Nitrospiria--1:capture_domain_counter=d__Archaea--1||d__Bacteria--55:capture_family_counter=f__Azospirillaceae--10||f__Burkholderiaceae--4||f__Chromatiaceae--1||f__Desulfovibrionaceae--3||f__Haloarculaceae--1||f__Methylophilaceae--1||f__Nitrospiraceae--1||f__Pseudomonadaceae--5||f__Rhodobacteraceae--3||f__Rhodobiaceae--1||f__Selenomonadaceae--3||f__Sphingomonadaceae--2||f__Thiohalomonadaceae--1||f__UBA4661--1||f__UBA6623--1||f__Xanthobacteraceae--18:capture_genus_counter=g__Angulomicrobium--15||g__Bradyrhizobium--3||g__CAILHX01--1||g__Comamonas_C--4||g__Desulfovibrio--3||g__Halapricum--1||g__Leisingera--2||g__Nitrospira_A--1||g__PH2015--1||g__Pseudomonas_E--2||g__Pseudomonas_R--3||g__Quinella--3||g__RI-112--10||g__RI-231--1||g__Rhodobium--1||g__Sagittula--1||g__Sphingomonas--2||g__Sulfurivermis--1||g__Thiorhodococcus--1:capture_order_counter=o__Azospirillales--10||o__Bryobacterales--1||o__Burkholderiales--5||o__Chromatiales--1||o__Desulfovibrionales--3||o__Halobacteriales--1||o__Kapabacteriales--1||o__Nitrospirales--1||o__Pseudomonadales--5||o__Rhizobiales--19||o__Rhodobacterales--3||o__Selenomonadales--3||o__Sphingomonadales--2||o__Thiohalomonadales--1:capture_phylum_counter=p__Acidobacteriota--1||p__Bacteroidota--1||p__Desulfobacterota_I--3||p__Firmicutes_C--3||p__Halobacteriota--1||p__Nitrospirota--1||p__Proteobacteria--46:capture_species_counter=s__Angulomicrobium sp018449475--15||s__Bradyrhizobium sp016213215--3||s__CAILHX01 sp903834185--1||s__Comamonas_C sp001724135--4||s__Desulfovibrio sp017454325--3||s__Halapricum sp017094465--1||s__Leisingera sp013373325--2||s__Nitrospira_A sp003456605--1||s__PH2015 sp013298775--1||s__Pseudomonas_E punonensis--2||s__Pseudomonas_R nosocomialis--3||s__Quinella sp905234705--3||s__RI-112 sp016124535--10||s__RI-231 sp016125275--1||s__Rhodobium orientis--1||s__Sagittula sp002814095--1||s__Sphingomonas pokkalii--1||s__Sphingomonas sp000282895--1||s__Sulfurivermis sp002376325--1||s__Thiorhodococcus mannitoliphagus--1:evalue_avg=2.3791250000335e-13:evalue_max=1.88e-12:evalue_min=4.33e-76:evalue_std=6.635536396379344e-13:evalue_sum=1.9033000000268e-12:gapopen_avg=0.625:gapopen_max=4.0:gapopen_min=0.0:gapopen_std=1.407885953173359:gapopen_sum=5.0:gtdb_class_counter=c__Vicinamibacteria--1:gtdb_domain_counter=d__Bacteria--1:gtdb_family_counter=f__2-12-FULL-66-21--1:gtdb_genus_counter=g__JACPDI01--1:gtdb_order_counter=o__Vicinamibacterales--1:gtdb_phylum_counter=p__Acidobacteriota--1:gtdb_species_counter=s__JACPDI01 sp016184105--1:heptad_counter=MCP-28H--1||MCP-40H--15||MCP-44H--26||MCP-52H--14||MCP-58H--1:lbd_counter=:lca_tree=s__JACPDI01 sp016184105:length_avg=104.0:length_max=155.0:length_min=47.0:length_std=45.31477211052232:length_sum=832.0:mismatch_avg=24.75:mismatch_max=59.0:mismatch_min=13.0:mismatch_std=14.868470956067695:mismatch_sum=198.0:name=N227732:qcovhsp_avg=99.07499999999999:qcovhsp_max=100.0:qcovhsp_min=95.4:qcovhsp_std=1.7790446874657175:qcovhsp_sum=792.5999999999999:qend_avg=104.0:qend_max=155.0:qend_min=47.0:qend_std=44.02921108277354:qend_sum=832.0:qstart_avg=1.75:qstart_max=4.0:qstart_min=1.0:qstart_std=1.3887301496588271:qstart_sum=14.0:ref_name_counter=GB_GCA_005808475.1_protein.faa_SYLY01000057.1_4@PF00015_full_PFAM.513.618--1||GB_GCA_016184105.1_protein.faa_JACPDI010000007.1_91@PF00015_full_PFAM.411.582--5||GB_GCA_018240265.1_protein.faa_JAFEGC010000038.1_17@PF00015_full_PFAM.456.526--2:scovhsp_avg=73.65:scovhsp_max=90.6:scovhsp_min=58.1:scovhsp_std=12.028299963003914:scovhsp_sum=589.2:send_avg=116.75:send_max=159.0:send_min=60.0:send_std=43.47330872418812:send_sum=934.0:sstart_avg=14.25:sstart_max=37.0:sstart_min=3.0:sstart_std=10.88577052853862:sstart_sum=114.0],((192115a4-7c8c-400c-8a9d-0d08e10238b2_4@MCPsignal.29.88:0[&&NHX:Sample=rhiztom1:Type=capture:capture_class=c__Alphaproteobacteria:capture_domain=d__Bacteria:capture_family=f__Azospirillaceae:capture_genus=g__RI-112:capture_order=o__Azospirillales:capture_phylum=p__Proteobacteria:capture_species=s__RI-112 sp016124535:heptad=MCP-40H],e6fcc999-aaa1-4166-ac3d-35fb59144217_4@MCPsignal.37.96:0[&&NHX:Sample=rhiztom1:Type=capture:capture_class=c__Alphaproteobacteria:capture_domain=d__Bacteria:capture_family=f__Azospirillaceae:capture_genus=g__RI-112:capture_order=o__Azospirillales:capture_phylum=p__Proteobacteria:capture_species=s__RI-112 sp016124535:heptad=MCP-40H]):5e-09[&&NHX:Sample_counter=rhiztom1--2:Type_counter=capture--2:capture_class_counter=c__Alphaproteobacteria--2:capture_domain_counter=d__Bacteria--2:capture_family_counter=f__Azospirillaceae--2:capture_genus_counter=g__RI-112--2:capture_order_counter=o__Azospirillales--2:capture_phylum_counter=p__Proteobacteria--2:capture_species_counter=s__RI-112 sp016124535--2:gtdb_class_counter=:gtdb_domain_counter=:gtdb_family_counter=:gtdb_genus_counter=:gtdb_order_counter=:gtdb_phylum_counter=:gtdb_species_counter=:heptad_counter=MCP-40H--2:lbd_counter=:name=N227735:ref_name_counter=],7c06bd9a-94c4-5268-a054-c279f73259dc_1@MCPsignal.21.106:0.0200764[&&NHX:Sample=rhiztom1:Type=capture:capture_class=c__Alphaproteobacteria:capture_domain=d__Bacteria:capture_family=f__Azospirillaceae:capture_genus=g__RI-112:capture_order=o__Azospirillales:capture_phylum=p__Proteobacteria:capture_species=s__RI-112 sp016124535:heptad=MCP-44H])0:1.8e-08[&&NHX:Sample_counter=rhiztom1--3:Type_counter=capture--3:capture_class_counter=c__Alphaproteobacteria--3:capture_domain_counter=d__Bacteria--3:capture_family_counter=f__Azospirillaceae--3:capture_genus_counter=g__RI-112--3:capture_order_counter=o__Azospirillales--3:capture_phylum_counter=p__Proteobacteria--3:capture_species_counter=s__RI-112 sp016124535--3:gtdb_class_counter=:gtdb_domain_counter=:gtdb_family_counter=:gtdb_genus_counter=:gtdb_order_counter=:gtdb_phylum_counter=:gtdb_species_counter=:heptad_counter=MCP-40H--2||MCP-44H--1:lbd_counter=:name=N227737:ref_name_counter=])0.885:0.0350789[&&NHX:Sample_counter=rhizpot1--4||rhizpot3--1||rhiztom1--19||rhiztom2--20||rhiztom3--15:Type_counter=GTDB--1||capture--59:besthit_avg=74.2:besthit_max=87.0:besthit_min=55.8:besthit_std=10.35208743615095:besthit_sum=593.6:bitscore_avg=133.2625:bitscore_max=225.0:bitscore_min=56.6:bitscore_std=64.18697993251546:bitscore_sum=1066.1:capture_class_counter=c__Acidobacteriae--1||c__Alphaproteobacteria--37||c__Desulfovibrionia--3||c__Gammaproteobacteria--12||c__Halobacteria--1||c__Kapabacteria--1||c__Negativicutes--3||c__Nitrospiria--1:capture_domain_counter=d__Archaea--1||d__Bacteria--58:capture_family_counter=f__Azospirillaceae--13||f__Burkholderiaceae--4||f__Chromatiaceae--1||f__Desulfovibrionaceae--3||f__Haloarculaceae--1||f__Methylophilaceae--1||f__Nitrospiraceae--1||f__Pseudomonadaceae--5||f__Rhodobacteraceae--3||f__Rhodobiaceae--1||f__Selenomonadaceae--3||f__Sphingomonadaceae--2||f__Thiohalomonadaceae--1||f__UBA4661--1||f__UBA6623--1||f__Xanthobacteraceae--18:capture_genus_counter=g__Angulomicrobium--15||g__Bradyrhizobium--3||g__CAILHX01--1||g__Comamonas_C--4||g__Desulfovibrio--3||g__Halapricum--1||g__Leisingera--2||g__Nitrospira_A--1||g__PH2015--1||g__Pseudomonas_E--2||g__Pseudomonas_R--3||g__Quinella--3||g__RI-112--13||g__RI-231--1||g__Rhodobium--1||g__Sagittula--1||g__Sphingomonas--2||g__Sulfurivermis--1||g__Thiorhodococcus--1:capture_order_counter=o__Azospirillales--13||o__Bryobacterales--1||o__Burkholderiales--5||o__Chromatiales--1||o__Desulfovibrionales--3||o__Halobacteriales--1||o__Kapabacteriales--1||o__Nitrospirales--1||o__Pseudomonadales--5||o__Rhizobiales--19||o__Rhodobacterales--3||o__Selenomonadales--3||o__Sphingomonadales--2||o__Thiohalomonadales--1:capture_phylum_counter=p__Acidobacteriota--1||p__Bacteroidota--1||p__Desulfobacterota_I--3||p__Firmicutes_C--3||p__Halobacteriota--1||p__Nitrospirota--1||p__Proteobacteria--49:capture_species_counter=s__Angulomicrobium sp018449475--15||s__Bradyrhizobium sp016213215--3||s__CAILHX01 sp903834185--1||s__Comamonas_C sp001724135--4||s__Desulfovibrio sp017454325--3||s__Halapricum sp017094465--1||s__Leisingera sp013373325--2||s__Nitrospira_A sp003456605--1||s__PH2015 sp013298775--1||s__Pseudomonas_E punonensis--2||s__Pseudomonas_R nosocomialis--3||s__Quinella sp905234705--3||s__RI-112 sp016124535--13||s__RI-231 sp016125275--1||s__Rhodobium orientis--1||s__Sagittula sp002814095--1||s__Sphingomonas pokkalii--1||s__Sphingomonas sp000282895--1||s__Sulfurivermis sp002376325--1||s__Thiorhodococcus mannitoliphagus--1:evalue_avg=2.3791250000335e-13:evalue_max=1.88e-12:evalue_min=4.33e-76:evalue_std=6.635536396379344e-13:evalue_sum=1.9033000000268e-12:gapopen_avg=0.625:gapopen_max=4.0:gapopen_min=0.0:gapopen_std=1.407885953173359:gapopen_sum=5.0:gtdb_class_counter=c__Vicinamibacteria--1:gtdb_domain_counter=d__Bacteria--1:gtdb_family_counter=f__2-12-FULL-66-21--1:gtdb_genus_counter=g__JACPDI01--1:gtdb_order_counter=o__Vicinamibacterales--1:gtdb_phylum_counter=p__Acidobacteriota--1:gtdb_species_counter=s__JACPDI01 sp016184105--1:heptad_counter=MCP-28H--1||MCP-40H--17||MCP-44H--27||MCP-52H--14||MCP-58H--1:lbd_counter=:lca_tree=s__JACPDI01 sp016184105:length_avg=104.0:length_max=155.0:length_min=47.0:length_std=45.31477211052232:length_sum=832.0:mismatch_avg=24.75:mismatch_max=59.0:mismatch_min=13.0:mismatch_std=14.868470956067695:mismatch_sum=198.0:name=N227738:qcovhsp_avg=99.07499999999999:qcovhsp_max=100.0:qcovhsp_min=95.4:qcovhsp_std=1.7790446874657175:qcovhsp_sum=792.5999999999999:qend_avg=104.0:qend_max=155.0:qend_min=47.0:qend_std=44.02921108277354:qend_sum=832.0:qstart_avg=1.75:qstart_max=4.0:qstart_min=1.0:qstart_std=1.3887301496588271:qstart_sum=14.0:ref_name_counter=GB_GCA_005808475.1_protein.faa_SYLY01000057.1_4@PF00015_full_PFAM.513.618--1||GB_GCA_016184105.1_protein.faa_JACPDI010000007.1_91@PF00015_full_PFAM.411.582--5||GB_GCA_018240265.1_protein.faa_JAFEGC010000038.1_17@PF00015_full_PFAM.456.526--2:scovhsp_avg=73.65:scovhsp_max=90.6:scovhsp_min=58.1:scovhsp_std=12.028299963003914:scovhsp_sum=589.2:send_avg=116.75:send_max=159.0:send_min=60.0:send_std=43.47330872418812:send_sum=934.0:sstart_avg=14.25:sstart_max=37.0:sstart_min=3.0:sstart_std=10.88577052853862:sstart_sum=114.0])0.023:0.038495[&&NHX:Sample_counter=rhizpot1--4||rhizpot3--1||rhiztom1--28||rhiztom2--21||rhiztom3--15:Type_counter=GTDB--1||capture--69:besthit_avg=79.75714285714284:besthit_max=95.6:besthit_min=55.8:besthit_std=10.589596802501994:besthit_sum=1116.5999999999997:bitscore_avg=142.31428571428572:bitscore_max=225.0:bitscore_min=56.6:bitscore_std=53.665371403840005:bitscore_sum=1992.3999999999999:capture_class_counter=c__Acidobacteriae--1||c__Alphaproteobacteria--46||c__Desulfovibrionia--4||c__Gammaproteobacteria--12||c__Halobacteria--1||c__Kapabacteria--1||c__Negativicutes--3||c__Nitrospiria--1:capture_domain_counter=d__Archaea--1||d__Bacteria--68:capture_family_counter=f__Azospirillaceae--13||f__Burkholderiaceae--4||f__Chromatiaceae--1||f__Desulfovibrionaceae--4||f__Haloarculaceae--1||f__Methylophilaceae--1||f__Nitrospiraceae--1||f__Pseudomonadaceae--5||f__Rhodobacteraceae--3||f__Rhodobiaceae--1||f__Selenomonadaceae--3||f__Sphingomonadaceae--11||f__Thiohalomonadaceae--1||f__UBA4661--1||f__UBA6623--1||f__Xanthobacteraceae--18:capture_genus_counter=g__Angulomicrobium--15||g__Bradyrhizobium--3||g__CAILHX01--1||g__Comamonas_C--4||g__Desulfovibrio--3||g__Halapricum--1||g__Leisingera--2||g__Nitrospira_A--1||g__PH2015--1||g__Pseudomonas_E--2||g__Pseudomonas_R--3||g__Quinella--3||g__RI-112--13||g__RI-231--1||g__Rhodobium--1||g__Sagittula--1||g__Solidesulfovibrio--1||g__Sphingomonas--11||g__Sulfurivermis--1||g__Thiorhodococcus--1:capture_order_counter=o__Azospirillales--13||o__Bryobacterales--1||o__Burkholderiales--5||o__Chromatiales--1||o__Desulfovibrionales--4||o__Halobacteriales--1||o__Kapabacteriales--1||o__Nitrospirales--1||o__Pseudomonadales--5||o__Rhizobiales--19||o__Rhodobacterales--3||o__Selenomonadales--3||o__Sphingomonadales--11||o__Thiohalomonadales--1:capture_phylum_counter=p__Acidobacteriota--1||p__Bacteroidota--1||p__Desulfobacterota_I--4||p__Firmicutes_C--3||p__Halobacteriota--1||p__Nitrospirota--1||p__Proteobacteria--58:capture_species_counter=s__Angulomicrobium sp018449475--15||s__Bradyrhizobium sp016213215--3||s__CAILHX01 sp903834185--1||s__Comamonas_C sp001724135--4||s__Desulfovibrio sp017454325--3||s__Halapricum sp017094465--1||s__Leisingera sp013373325--2||s__Nitrospira_A sp003456605--1||s__PH2015 sp013298775--1||s__Pseudomonas_E punonensis--2||s__Pseudomonas_R nosocomialis--3||s__Quinella sp905234705--3||s__RI-112 sp016124535--13||s__RI-231 sp016125275--1||s__Rhodobium orientis--1||s__Sagittula sp002814095--1||s__Solidesulfovibrio magneticus_A--1||s__Sphingomonas kyeonggiensis_A--8||s__Sphingomonas pokkalii--1||s__Sphingomonas sp000282895--1||s__Sphingomonas sp012650175--1||s__Sulfurivermis sp002376325--1||s__Thiorhodococcus mannitoliphagus--1:evalue_avg=1.3595000000191439e-13:evalue_max=1.88e-12:evalue_min=4.33e-76:evalue_std=5.020105159021697e-13:evalue_sum=1.9033000000268016e-12:gapopen_avg=0.42857142857142855:gapopen_max=4.0:gapopen_min=0.0:gapopen_std=1.0894095588038446:gapopen_sum=6.0:gtdb_class_counter=c__Vicinamibacteria--1:gtdb_domain_counter=d__Bacteria--1:gtdb_family_counter=f__2-12-FULL-66-21--1:gtdb_genus_counter=g__JACPDI01--1:gtdb_order_counter=o__Vicinamibacterales--1:gtdb_phylum_counter=p__Acidobacteriota--1:gtdb_species_counter=s__JACPDI01 sp016184105--1:heptad_counter=MCP-28H--1||MCP-40H--25||MCP-44H--29||MCP-52H--14||MCP-58H--1:lbd_counter=:lca_tree=s__JACPDI01 sp016184105:length_avg=105.28571428571429:length_max=158.0:length_min=47.0:length_std=39.325913498957306:length_sum=1474.0:mismatch_avg=20.142857142857142:mismatch_max=59.0:mismatch_min=5.0:mismatch_std=13.323531195463293:mismatch_sum=282.0:name=N227739:qcovhsp_avg=98.78571428571429:qcovhsp_max=100.0:qcovhsp_min=95.4:qcovhsp_std=1.8879606999076008:qcovhsp_sum=1383.0:qend_avg=105.78571428571429:qend_max=163.0:qend_min=47.0:qend_std=39.034853403334054:qend_sum=1481.0:qstart_avg=2.0714285714285716:qstart_max=8.0:qstart_min=1.0:qstart_std=2.017778127403648:qstart_sum=29.0:ref_name_counter=GB_GCA_005808475.1_protein.faa_SYLY01000057.1_4@PF00015_full_PFAM.513.618--2||GB_GCA_016184105.1_protein.faa_JACPDI010000007.1_91@PF00015_full_PFAM.411.582--5||GB_GCA_016208495.1_protein.faa_JACQXX010000048.1_44@PF00015_full_PFAM.516.705--1||GB_GCA_018240265.1_protein.faa_JAFEGC010000038.1_17@PF00015_full_PFAM.456.526--2||GB_GCA_903872065.1_protein.faa_CAIQJJ010000050.1_5@PF00015_full_PFAM.577.755--3||RS_GCF_003633895.1_protein.faa_NZ_RBID01000011.1_390@PF00015_full_PFAM.529.694--1:scovhsp_avg=69.45714285714287:scovhsp_max=90.6:scovhsp_min=50.0:scovhsp_std=12.746022866019771:scovhsp_sum=972.4000000000001:send_avg=121.92857142857143:send_max=159.0:send_min=60.0:send_std=37.50787463107793:send_sum=1707.0:sstart_avg=17.928571428571427:sstart_max=38.0:sstart_min=1.0:sstart_std=11.86114721208759:sstart_sum=251.0])0:2.5e-08[&&NHX:Sample_counter=rhizpot1--4||rhizpot3--1||rhiztom1--29||rhiztom2--21||rhiztom3--15:Type_counter=GTDB--1||capture--70:besthit_avg=79.75714285714284:besthit_max=95.6:besthit_min=55.8:besthit_std=10.589596802501994:besthit_sum=1116.5999999999997:bitscore_avg=142.31428571428572:bitscore_max=225.0:bitscore_min=56.6:bitscore_std=53.665371403840005:bitscore_sum=1992.3999999999999:capture_class_counter=c__Acidobacteriae--1||c__Alphaproteobacteria--47||c__Desulfovibrionia--4||c__Gammaproteobacteria--12||c__Halobacteria--1||c__Kapabacteria--1||c__Negativicutes--3||c__Nitrospiria--1:capture_domain_counter=d__Archaea--1||d__Bacteria--69:capture_family_counter=f__Azospirillaceae--13||f__Burkholderiaceae--4||f__Chromatiaceae--1||f__Desulfovibrionaceae--4||f__Haloarculaceae--1||f__Methylophilaceae--1||f__Nitrospiraceae--1||f__Pseudomonadaceae--5||f__Rhodobacteraceae--3||f__Rhodobiaceae--1||f__Selenomonadaceae--3||f__Sphingomonadaceae--12||f__Thiohalomonadaceae--1||f__UBA4661--1||f__UBA6623--1||f__Xanthobacteraceae--18:capture_genus_counter=g__Angulomicrobium--15||g__Bradyrhizobium--3||g__CAILHX01--1||g__Comamonas_C--4||g__Desulfovibrio--3||g__Halapricum--1||g__Leisingera--2||g__Nitrospira_A--1||g__PH2015--1||g__Pseudomonas_E--2||g__Pseudomonas_R--3||g__Quinella--3||g__RI-112--13||g__RI-231--1||g__Rhodobium--1||g__Sagittula--1||g__Solidesulfovibrio--1||g__Sphingomonas--12||g__Sulfurivermis--1||g__Thiorhodococcus--1:capture_order_counter=o__Azospirillales--13||o__Bryobacterales--1||o__Burkholderiales--5||o__Chromatiales--1||o__Desulfovibrionales--4||o__Halobacteriales--1||o__Kapabacteriales--1||o__Nitrospirales--1||o__Pseudomonadales--5||o__Rhizobiales--19||o__Rhodobacterales--3||o__Selenomonadales--3||o__Sphingomonadales--12||o__Thiohalomonadales--1:capture_phylum_counter=p__Acidobacteriota--1||p__Bacteroidota--1||p__Desulfobacterota_I--4||p__Firmicutes_C--3||p__Halobacteriota--1||p__Nitrospirota--1||p__Proteobacteria--59:capture_species_counter=s__Angulomicrobium sp018449475--15||s__Bradyrhizobium sp016213215--3||s__CAILHX01 sp903834185--1||s__Comamonas_C sp001724135--4||s__Desulfovibrio sp017454325--3||s__Halapricum sp017094465--1||s__Leisingera sp013373325--2||s__Nitrospira_A sp003456605--1||s__PH2015 sp013298775--1||s__Pseudomonas_E punonensis--2||s__Pseudomonas_R nosocomialis--3||s__Quinella sp905234705--3||s__RI-112 sp016124535--13||s__RI-231 sp016125275--1||s__Rhodobium orientis--1||s__Sagittula sp002814095--1||s__Solidesulfovibrio magneticus_A--1||s__Sphingomonas kyeonggiensis_A--9||s__Sphingomonas pokkalii--1||s__Sphingomonas sp000282895--1||s__Sphingomonas sp012650175--1||s__Sulfurivermis sp002376325--1||s__Thiorhodococcus mannitoliphagus--1:evalue_avg=1.3595000000191439e-13:evalue_max=1.88e-12:evalue_min=4.33e-76:evalue_std=5.020105159021697e-13:evalue_sum=1.9033000000268016e-12:gapopen_avg=0.42857142857142855:gapopen_max=4.0:gapopen_min=0.0:gapopen_std=1.0894095588038446:gapopen_sum=6.0:gtdb_class_counter=c__Vicinamibacteria--1:gtdb_domain_counter=d__Bacteria--1:gtdb_family_counter=f__2-12-FULL-66-21--1:gtdb_genus_counter=g__JACPDI01--1:gtdb_order_counter=o__Vicinamibacterales--1:gtdb_phylum_counter=p__Acidobacteriota--1:gtdb_species_counter=s__JACPDI01 sp016184105--1:heptad_counter=MCP-28H--1||MCP-40H--25||MCP-44H--29||MCP-52H--14||MCP-58H--2:lbd_counter=:lca_tree=s__JACPDI01 sp016184105:length_avg=105.28571428571429:length_max=158.0:length_min=47.0:length_std=39.325913498957306:length_sum=1474.0:mismatch_avg=20.142857142857142:mismatch_max=59.0:mismatch_min=5.0:mismatch_std=13.323531195463293:mismatch_sum=282.0:name=N227740:qcovhsp_avg=98.78571428571429:qcovhsp_max=100.0:qcovhsp_min=95.4:qcovhsp_std=1.8879606999076008:qcovhsp_sum=1383.0:qend_avg=105.78571428571429:qend_max=163.0:qend_min=47.0:qend_std=39.034853403334054:qend_sum=1481.0:qstart_avg=2.0714285714285716:qstart_max=8.0:qstart_min=1.0:qstart_std=2.017778127403648:qstart_sum=29.0:ref_name_counter=GB_GCA_005808475.1_protein.faa_SYLY01000057.1_4@PF00015_full_PFAM.513.618--2||GB_GCA_016184105.1_protein.faa_JACPDI010000007.1_91@PF00015_full_PFAM.411.582--5||GB_GCA_016208495.1_protein.faa_JACQXX010000048.1_44@PF00015_full_PFAM.516.705--1||GB_GCA_018240265.1_protein.faa_JAFEGC010000038.1_17@PF00015_full_PFAM.456.526--2||GB_GCA_903872065.1_protein.faa_CAIQJJ010000050.1_5@PF00015_full_PFAM.577.755--3||RS_GCF_003633895.1_protein.faa_NZ_RBID01000011.1_390@PF00015_full_PFAM.529.694--1:scovhsp_avg=69.45714285714287:scovhsp_max=90.6:scovhsp_min=50.0:scovhsp_std=12.746022866019771:scovhsp_sum=972.4000000000001:send_avg=121.92857142857143:send_max=159.0:send_min=60.0:send_std=37.50787463107793:send_sum=1707.0:sstart_avg=17.928571428571427:sstart_max=38.0:sstart_min=1.0:sstart_std=11.86114721208759:sstart_sum=251.0],(((5451c002-2e3b-40c6-8e22-3fba59d7f046_4@MCPsignal.20.89:0.258887[&&NHX:Sample=rhizpot1:Type=capture:capture_class=c__Alphaproteobacteria:capture_domain=d__Bacteria:capture_family=f__Caulobacteraceae:capture_genus=g__Caulobacter:capture_order=o__Caulobacterales:capture_phylum=p__Proteobacteria:capture_species=s__Caulobacter sp900114015:heptad=MCP-52H],(GB_GCA_011054605.1_protein.faa_DSOI01000004.1_76@PF00015_full_PFAM.431.695:0.394109[&&NHX:Type=GTDB:gtdb_class=c__Acidobacteriae:gtdb_domain=d__Bacteria:gtdb_family=f__Bryobacteraceae:gtdb_genus=g__DSOI01:gtdb_order=o__Bryobacterales:gtdb_phylum=p__Acidobacteriota:gtdb_species=s__DSOI01 sp011054605:heptad=MCP-40H:species=d__Bacteria_p__Acidobacteriota_c__Acidobacteriae_o__Bryobacterales_f__Bryobacteraceae_g__DSOI01_s__DSOI01 sp011054605],ee383ce6-64a7-4823-a972-340dc308d6ba_1@MCPsignal.35.104:0.223807[&&NHX:Sample=rhiztom1:Type=capture:capture_class=c__Bacilli:capture_domain=d__Bacteria:capture_family=f__Paenibacillaceae:capture_genus=g__Paenibacillus_Z:capture_order=o__Paenibacillales:capture_phylum=p__Firmicutes:capture_species=s__Paenibacillus_Z phyllosphaerae:heptad=MCP-40H])0.763:0.125612[&&NHX:Sample_counter=rhiztom1--1:Type_counter=GTDB--1||capture--1:capture_class_counter=c__Bacilli--1:capture_domain_counter=d__Bacteria--1:capture_family_counter=f__Paenibacillaceae--1:capture_genus_counter=g__Paenibacillus_Z--1:capture_order_counter=o__Paenibacillales--1:capture_phylum_counter=p__Firmicutes--1:capture_species_counter=s__Paenibacillus_Z phyllosphaerae--1:gtdb_class_counter=c__Acidobacteriae--1:gtdb_domain_counter=d__Bacteria--1:gtdb_family_counter=f__Bryobacteraceae--1:gtdb_genus_counter=g__DSOI01--1:gtdb_order_counter=o__Bryobacterales--1:gtdb_phylum_counter=p__Acidobacteriota--1:gtdb_species_counter=s__DSOI01 sp011054605--1:heptad_counter=MCP-40H--2:lbd_counter=:lca_tree=s__DSOI01 sp011054605:name=N227744:ref_name_counter=])0.338:0.0544628[&&NHX:Sample_counter=rhizpot1--1||rhiztom1--1:Type_counter=GTDB--1||capture--2:capture_class_counter=c__Alphaproteobacteria--1||c__Bacilli--1:capture_domain_counter=d__Bacteria--2:capture_family_counter=f__Caulobacteraceae--1||f__Paenibacillaceae--1:capture_genus_counter=g__Caulobacter--1||g__Paenibacillus_Z--1:capture_order_counter=o__Caulobacterales--1||o__Paenibacillales--1:capture_phylum_counter=p__Firmicutes--1||p__Proteobacteria--1:capture_species_counter=s__Caulobacter sp900114015--1||s__Paenibacillus_Z phyllosphaerae--1:gtdb_class_counter=c__Acidobacteriae--1:gtdb_domain_counter=d__Bacteria--1:gtdb_family_counter=f__Bryobacteraceae--1:gtdb_genus_counter=g__DSOI01--1:gtdb_order_counter=o__Bryobacterales--1:gtdb_phylum_counter=p__Acidobacteriota--1:gtdb_species_counter=s__DSOI01 sp011054605--1:heptad_counter=MCP-40H--2||MCP-52H--1:lbd_counter=:lca_tree=s__DSOI01 sp011054605:name=N227745:ref_name_counter=],(((GB_GCA_016870915.1_protein.faa_VFZY01000005.1_15@PF00015_full_PFAM.524.703:0.101696[&&NHX:Type=GTDB:gtdb_class=c__Acidobacteriae:gtdb_domain=d__Bacteria:gtdb_family=f__Bryobacteraceae:gtdb_genus=g__VFZY01:gtdb_order=o__Bryobacterales:gtdb_phylum=p__Acidobacteriota:gtdb_species=s__VFZY01 sp016870915:heptad=MCP-40H:species=d__Bacteria_p__Acidobacteriota_c__Acidobacteriae_o__Bryobacterales_f__Bryobacteraceae_g__VFZY01_s__VFZY01 sp016870915],GB_GCA_902825945.1_protein.faa_CADECY010000032.1_6@PF00015_full_PFAM.536.723:0.100342[&&NHX:Type=GTDB:gtdb_class=c__Acidobacteriae:gtdb_domain=d__Bacteria:gtdb_family=f__Bryobacteraceae:gtdb_genus=g__SYLY01:gtdb_order=o__Bryobacterales:gtdb_phylum=p__Acidobacteriota:gtdb_species=s__SYLY01 sp902825945:heptad=MCP-40H:species=d__Bacteria_p__Acidobacteriota_c__Acidobacteriae_o__Bryobacterales_f__Bryobacteraceae_g__SYLY01_s__SYLY01 sp902825945])0.848:0.0245914[&&NHX:Sample_counter=:Type_counter=GTDB--2:capture_class_counter=:capture_domain_counter=:capture_family_counter=:capture_genus_counter=:capture_order_counter=:capture_phylum_counter=:capture_species_counter=:evoltype=D:gtdb_class_counter=c__Acidobacteriae--2:gtdb_domain_counter=d__Bacteria--2:gtdb_family_counter=f__Bryobacteraceae--2:gtdb_genus_counter=g__SYLY01--1||g__VFZY01--1:gtdb_order_counter=o__Bryobacterales--2:gtdb_phylum_counter=p__Acidobacteriota--2:gtdb_species_counter=s__SYLY01 sp902825945--1||s__VFZY01 sp016870915--1:heptad_counter=MCP-40H--2:lbd_counter=:lca=d__Bacteria:lca_tree=f__Bryobacteraceae:name=N227748:ref_name_counter=],((GB_GCA_016789905.1_protein.faa_JAEUQC010000070.1_47@PF00015_full_PFAM.509.702:5e-09[&&NHX:Type=GTDB:gtdb_class=c__Acidobacteriae:gtdb_domain=d__Bacteria:gtdb_family=f__Bryobacteraceae:gtdb_genus=g__Ga0077553:gtdb_order=o__Bryobacterales:gtdb_phylum=p__Acidobacteriota:gtdb_species=s__Ga0077553 sp016789905:heptad=MCP-40H:species=d__Bacteria_p__Acidobacteriota_c__Acidobacteriae_o__Bryobacterales_f__Bryobacteraceae_g__Ga0077553_s__Ga0077553 sp016789905],GB_GCA_016871155.1_protein.faa_VFZO01000142.1_5@PF00015_full_PFAM.517.694:0.04454[&&NHX:Type=GTDB:gtdb_class=c__Acidobacteriae:gtdb_domain=d__Bacteria:gtdb_family=f__Bryobacteraceae:gtdb_genus=g__Ga0077553:gtdb_order=o__Bryobacterales:gtdb_phylum=p__Acidobacteriota:gtdb_species=s__Ga0077553 sp016871155:heptad=MCP-40H:species=d__Bacteria_p__Acidobacteriota_c__Acidobacteriae_o__Bryobacterales_f__Bryobacteraceae_g__Ga0077553_s__Ga0077553 sp016871155])1:0.143523[&&NHX:Sample_counter=:Type_counter=GTDB--2:capture_class_counter=:capture_domain_counter=:capture_family_counter=:capture_genus_counter=:capture_order_counter=:capture_phylum_counter=:capture_species_counter=:evoltype=D:gtdb_class_counter=c__Acidobacteriae--2:gtdb_domain_counter=d__Bacteria--2:gtdb_family_counter=f__Bryobacteraceae--2:gtdb_genus_counter=g__Ga0077553--2:gtdb_order_counter=o__Bryobacterales--2:gtdb_phylum_counter=p__Acidobacteriota--2:gtdb_species_counter=s__Ga0077553 sp016789905--1||s__Ga0077553 sp016871155--1:heptad_counter=MCP-40H--2:lbd_counter=:lca=d__Bacteria:lca_tree=g__Ga0077553:name=N227751:ref_name_counter=],GB_GCA_903881085.1_protein.faa_CAIRSA010000421.1_3@PF00015_full_PFAM.521.707:0.0798313[&&NHX:Type=GTDB:gtdb_class=c__Acidobacteriae:gtdb_domain=d__Bacteria:gtdb_family=f__Bryobacteraceae:gtdb_genus=g__CAIRSA01:gtdb_order=o__Bryobacterales:gtdb_phylum=p__Acidobacteriota:gtdb_species=s__CAIRSA01 sp903881085:heptad=MCP-40H:species=d__Bacteria_p__Acidobacteriota_c__Acidobacteriae_o__Bryobacterales_f__Bryobacteraceae_g__CAIRSA01_s__CAIRSA01 sp903881085])0.323:0.0132187[&&NHX:Sample_counter=:Type_counter=GTDB--3:capture_class_counter=:capture_domain_counter=:capture_family_counter=:capture_genus_counter=:capture_order_counter=:capture_phylum_counter=:capture_species_counter=:evoltype=D:gtdb_class_counter=c__Acidobacteriae--3:gtdb_domain_counter=d__Bacteria--3:gtdb_family_counter=f__Bryobacteraceae--3:gtdb_genus_counter=g__CAIRSA01--1||g__Ga0077553--2:gtdb_order_counter=o__Bryobacterales--3:gtdb_phylum_counter=p__Acidobacteriota--3:gtdb_species_counter=s__CAIRSA01 sp903881085--1||s__Ga0077553 sp016789905--1||s__Ga0077553 sp016871155--1:heptad_counter=MCP-40H--3:lbd_counter=:lca=d__Bacteria:lca_tree=f__Bryobacteraceae:name=N227753:ref_name_counter=])0.383:0.0217283[&&NHX:Sample_counter=:Type_counter=GTDB--5:capture_class_counter=:capture_domain_counter=:capture_family_counter=:capture_genus_counter=:capture_order_counter=:capture_phylum_counter=:capture_species_counter=:evoltype=D:gtdb_class_counter=c__Acidobacteriae--5:gtdb_domain_counter=d__Bacteria--5:gtdb_family_counter=f__Bryobacteraceae--5:gtdb_genus_counter=g__CAIRSA01--1||g__Ga0077553--2||g__SYLY01--1||g__VFZY01--1:gtdb_order_counter=o__Bryobacterales--5:gtdb_phylum_counter=p__Acidobacteriota--5:gtdb_species_counter=s__CAIRSA01 sp903881085--1||s__Ga0077553 sp016789905--1||s__Ga0077553 sp016871155--1||s__SYLY01 sp902825945--1||s__VFZY01 sp016870915--1:heptad_counter=MCP-40H--5:lbd_counter=:lca=d__Bacteria:lca_tree=f__Bryobacteraceae:name=N227754:ref_name_counter=],((661d3850-ac19-493c-8861-12f75c601e58_3@MCPsignal.211.256:0.0379798[&&NHX:Sample=rhiztom1:Type=capture:capture_class=c__Alphaproteobacteria:capture_domain=d__Bacteria:capture_family=f__Sphingomonadaceae:capture_genus=g__Sphingomonas:capture_order=o__Sphingomonadales:capture_phylum=p__Proteobacteria:capture_species=s__Sphingomonas sp012650175:heptad=MCP-40H],(GB_GCA_016191645.1_protein.faa_JACPVQ010000050.1_33@PF00015_full_PFAM.492.691:0.117967[&&NHX:Type=GTDB:gtdb_class=c__Acidobacteriae:gtdb_domain=d__Bacteria:gtdb_family=f__Bryobacteraceae:gtdb_genus=g__CADEFT01:gtdb_order=o__Bryobacterales:gtdb_phylum=p__Acidobacteriota:gtdb_species=s__CADEFT01 sp016191645:heptad=MCP-40H:species=d__Bacteria_p__Acidobacteriota_c__Acidobacteriae_o__Bryobacterales_f__Bryobacteraceae_g__CADEFT01_s__CADEFT01 sp016191645],(GB_GCA_016213775.1_protein.faa_JACQZR010000003.1_28@PF00015_full_PFAM.512.710:0.0285541[&&NHX:Type=GTDB:gtdb_class=c__Acidobacteriae:gtdb_domain=d__Bacteria:gtdb_family=f__Bryobacteraceae:gtdb_genus=g__CADEFT01:gtdb_order=o__Bryobacterales:gtdb_phylum=p__Acidobacteriota:gtdb_species=s__CADEFT01 sp016213775:heptad=MCP-40H:species=d__Bacteria_p__Acidobacteriota_c__Acidobacteriae_o__Bryobacterales_f__Bryobacteraceae_g__CADEFT01_s__CADEFT01 sp016213775],(GB_GCA_016789745.1_protein.faa_JAEUQF010000492.1_13@PF00015_full_PFAM.529.709:0.0438478[&&NHX:Type=GTDB:gtdb_class=c__Acidobacteriae:gtdb_domain=d__Bacteria:gtdb_family=f__Bryobacteraceae:gtdb_genus=g__CADEFT01:gtdb_order=o__Bryobacterales:gtdb_phylum=p__Acidobacteriota:gtdb_species=s__CADEFT01 sp016789745:heptad=MCP-40H:species=d__Bacteria_p__Acidobacteriota_c__Acidobacteriae_o__Bryobacterales_f__Bryobacteraceae_g__CADEFT01_s__CADEFT01 sp016789745],((GB_GCA_018268935.1_protein.faa_JAFDVS010000120.1_51@PF00015_full_PFAM.515.714:3.2787e-05[&&NHX:Type=GTDB:gtdb_class=c__Acidobacteriae:gtdb_domain=d__Bacteria:gtdb_family=f__Bryobacteraceae:gtdb_genus=g__CADEFT01:gtdb_order=o__Bryobacterales:gtdb_phylum=p__Acidobacteriota:gtdb_species=s__CADEFT01 sp018268935:heptad=MCP-40H:species=d__Bacteria_p__Acidobacteriota_c__Acidobacteriae_o__Bryobacterales_f__Bryobacteraceae_g__CADEFT01_s__CADEFT01 sp018268935],(GB_GCA_016789755.1_protein.faa_JAEUQG010000063.1_1@PF00015_full_PFAM.511.695:5e-09[&&NHX:Type=GTDB:gtdb_class=c__Acidobacteriae:gtdb_domain=d__Bacteria:gtdb_family=f__Bryobacteraceae:gtdb_genus=g__CADEFT01:gtdb_order=o__Bryobacterales:gtdb_phylum=p__Acidobacteriota:gtdb_species=s__CADEFT01 sp016789755:heptad=MCP-40H:species=d__Bacteria_p__Acidobacteriota_c__Acidobacteriae_o__Bryobacterales_f__Bryobacteraceae_g__CADEFT01_s__CADEFT01 sp016789755],b02cd298-3024-4ccb-8993-7ada6fd9eb61_3@MCPsignal.141.278:0.030826[&&NHX:Sample=rhiztom2:Type=capture:besthit=96.4:bitscore=222.0:capture_class=c__UBA5301:capture_domain=d__Bacteria:capture_family=f__UBA5301:capture_genus=g__JAAYHC01:capture_order=o__UBA5301:capture_phylum=p__Firmicutes_G:capture_species=s__JAAYHC01 sp012735535:evalue=5.35e-75:gapopen=0.0:heptad=MCP-40H:length=137.0:mismatch=5.0:qcovhsp=100.0:qend=137.0:qstart=1.0:ref_name=GB_GCA_016789755.1_protein.faa_JAEUQG010000063.1_1@PF00015_full_PFAM.511.695:scovhsp=74.5:send=178.0:sstart=42.0])0.767:0.00802306[&&NHX:Sample_counter=rhiztom2--1:Type_counter=GTDB--1||capture--1:besthit_avg=96.4:besthit_max=96.4:besthit_min=96.4:besthit_std=0:besthit_sum=96.4:bitscore_avg=222.0:bitscore_max=222.0:bitscore_min=222.0:bitscore_std=0:bitscore_sum=222.0:capture_class_counter=c__UBA5301--1:capture_domain_counter=d__Bacteria--1:capture_family_counter=f__UBA5301--1:capture_genus_counter=g__JAAYHC01--1:capture_order_counter=o__UBA5301--1:capture_phylum_counter=p__Firmicutes_G--1:capture_species_counter=s__JAAYHC01 sp012735535--1:evalue_avg=5.35e-75:evalue_max=5.35e-75:evalue_min=5.35e-75:evalue_std=0:evalue_sum=5.35e-75:gapopen_avg=0.0:gapopen_max=0.0:gapopen_min=0.0:gapopen_std=0:gapopen_sum=0.0:gtdb_class_counter=c__Acidobacteriae--1:gtdb_domain_counter=d__Bacteria--1:gtdb_family_counter=f__Bryobacteraceae--1:gtdb_genus_counter=g__CADEFT01--1:gtdb_order_counter=o__Bryobacterales--1:gtdb_phylum_counter=p__Acidobacteriota--1:gtdb_species_counter=s__CADEFT01 sp016789755--1:heptad_counter=MCP-40H--2:lbd_counter=:lca_tree=s__CADEFT01 sp016789755:length_avg=137.0:length_max=137.0:length_min=137.0:length_std=0:length_sum=137.0:mismatch_avg=5.0:mismatch_max=5.0:mismatch_min=5.0:mismatch_std=0:mismatch_sum=5.0:name=N227762:qcovhsp_avg=100.0:qcovhsp_max=100.0:qcovhsp_min=100.0:qcovhsp_std=0:qcovhsp_sum=100.0:qend_avg=137.0:qend_max=137.0:qend_min=137.0:qend_std=0:qend_sum=137.0:qstart_avg=1.0:qstart_max=1.0:qstart_min=1.0:qstart_std=0:qstart_sum=1.0:ref_name_counter=GB_GCA_016789755.1_protein.faa_JAEUQG010000063.1_1@PF00015_full_PFAM.511.695--1:scovhsp_avg=74.5:scovhsp_max=74.5:scovhsp_min=74.5:scovhsp_std=0:scovhsp_sum=74.5:send_avg=178.0:send_max=178.0:send_min=178.0:send_std=0:send_sum=178.0:sstart_avg=42.0:sstart_max=42.0:sstart_min=42.0:sstart_std=0:sstart_sum=42.0])0.998:0.0591309[&&NHX:Sample_counter=rhiztom2--1:Type_counter=GTDB--2||capture--1:besthit_avg=96.4:besthit_max=96.4:besthit_min=96.4:besthit_std=0:besthit_sum=96.4:bitscore_avg=222.0:bitscore_max=222.0:bitscore_min=222.0:bitscore_std=0:bitscore_sum=222.0:capture_class_counter=c__UBA5301--1:capture_domain_counter=d__Bacteria--1:capture_family_counter=f__UBA5301--1:capture_genus_counter=g__JAAYHC01--1:capture_order_counter=o__UBA5301--1:capture_phylum_counter=p__Firmicutes_G--1:capture_species_counter=s__JAAYHC01 sp012735535--1:evalue_avg=5.35e-75:evalue_max=5.35e-75:evalue_min=5.35e-75:evalue_std=0:evalue_sum=5.35e-75:gapopen_avg=0.0:gapopen_max=0.0:gapopen_min=0.0:gapopen_std=0:gapopen_sum=0.0:gtdb_class_counter=c__Acidobacteriae--2:gtdb_domain_counter=d__Bacteria--2:gtdb_family_counter=f__Bryobacteraceae--2:gtdb_genus_counter=g__CADEFT01--2:gtdb_order_counter=o__Bryobacterales--2:gtdb_phylum_counter=p__Acidobacteriota--2:gtdb_species_counter=s__CADEFT01 sp016789755--1||s__CADEFT01 sp018268935--1:heptad_counter=MCP-40H--3:lbd_counter=:lca_tree=g__CADEFT01:length_avg=137.0:length_max=137.0:length_min=137.0:length_std=0:length_sum=137.0:mismatch_avg=5.0:mismatch_max=5.0:mismatch_min=5.0:mismatch_std=0:mismatch_sum=5.0:name=N227763:qcovhsp_avg=100.0:qcovhsp_max=100.0:qcovhsp_min=100.0:qcovhsp_std=0:qcovhsp_sum=100.0:qend_avg=137.0:qend_max=137.0:qend_min=137.0:qend_std=0:qend_sum=137.0:qstart_avg=1.0:qstart_max=1.0:qstart_min=1.0:qstart_std=0:qstart_sum=1.0:ref_name_counter=GB_GCA_016789755.1_protein.faa_JAEUQG010000063.1_1@PF00015_full_PFAM.511.695--1:scovhsp_avg=74.5:scovhsp_max=74.5:scovhsp_min=74.5:scovhsp_std=0:scovhsp_sum=74.5:send_avg=178.0:send_max=178.0:send_min=178.0:send_std=0:send_sum=178.0:sstart_avg=42.0:sstart_max=42.0:sstart_min=42.0:sstart_std=0:sstart_sum=42.0],((GB_GCA_902826685.1_protein.faa_CADEFT010000008.1_64@PF00015_full_PFAM.513.716:0.0627154[&&NHX:Type=GTDB:gtdb_class=c__Acidobacteriae:gtdb_domain=d__Bacteria:gtdb_family=f__Bryobacteraceae:gtdb_genus=g__CADEFT01:gtdb_order=o__Bryobacterales:gtdb_phylum=p__Acidobacteriota:gtdb_species=s__CADEFT01 sp902826685:heptad=MCP-40H:species=d__Bacteria_p__Acidobacteriota_c__Acidobacteriae_o__Bryobacterales_f__Bryobacteraceae_g__CADEFT01_s__CADEFT01 sp902826685],GB_GCA_016201205.1_protein.faa_JACQDF010000169.1_3@PF00015_full_PFAM.535.714:0.0476936[&&NHX:Type=GTDB:gtdb_class=c__Acidobacteriae:gtdb_domain=d__Bacteria:gtdb_family=f__Bryobacteraceae:gtdb_genus=g__CADEFT01:gtdb_order=o__Bryobacterales:gtdb_phylum=p__Acidobacteriota:gtdb_species=s__CADEFT01 sp016201205:heptad=MCP-40H:species=d__Bacteria_p__Acidobacteriota_c__Acidobacteriae_o__Bryobacterales_f__Bryobacteraceae_g__CADEFT01_s__CADEFT01 sp016201205])0.966:0.031663[&&NHX:Sample_counter=:Type_counter=GTDB--2:capture_class_counter=:capture_domain_counter=:capture_family_counter=:capture_genus_counter=:capture_order_counter=:capture_phylum_counter=:capture_species_counter=:evoltype=D:gtdb_class_counter=c__Acidobacteriae--2:gtdb_domain_counter=d__Bacteria--2:gtdb_family_counter=f__Bryobacteraceae--2:gtdb_genus_counter=g__CADEFT01--2:gtdb_order_counter=o__Bryobacterales--2:gtdb_phylum_counter=p__Acidobacteriota--2:gtdb_species_counter=s__CADEFT01 sp016201205--1||s__CADEFT01 sp902826685--1:heptad_counter=MCP-40H--2:lbd_counter=:lca=d__Bacteria:lca_tree=g__CADEFT01:name=N227766:ref_name_counter=],((a4232208-8d7f-42dd-8095-4396794ad34e_4@MCPsignal.26.134:5e-09[&&NHX:Sample=rhiztom3:Type=capture:besthit=97.1:bitscore=181.0:capture_class=c__Gammaproteobacteria:capture_domain=d__Bacteria:capture_family=f__Rhodocyclaceae:capture_genus=g__Zoogloea:capture_order=o__Burkholderiales:capture_phylum=p__Proteobacteria:capture_species=s__Zoogloea sp009026175:evalue=5.71e-59:gapopen=0.0:heptad=MCP-40H:length=104.0:mismatch=3.0:qcovhsp=96.3:qend=108.0:qstart=5.0:ref_name=GB_GCA_902826685.1_protein.faa_CADEFT010000008.1_64@PF00015_full_PFAM.513.716:scovhsp=51.2:send=104.0:sstart=1.0],695d721e-9cb3-4135-a4aa-791ff8bcdaa6_2@MCPsignal.253.328:0.0344385[&&NHX:Sample=rhiztom3:Type=capture:capture_class=c__Gammaproteobacteria:capture_domain=d__Bacteria:capture_family=f__Burkholderiaceae:capture_genus=g__Massilia:capture_order=o__Burkholderiales:capture_phylum=p__Proteobacteria:capture_species=s__Massilia sp016093545:heptad=MCP-40H])0:5e-09[&&NHX:Sample_counter=rhiztom3--2:Type_counter=capture--2:besthit_avg=97.1:besthit_max=97.1:besthit_min=97.1:besthit_std=0:besthit_sum=97.1:bitscore_avg=181.0:bitscore_max=181.0:bitscore_min=181.0:bitscore_std=0:bitscore_sum=181.0:capture_class_counter=c__Gammaproteobacteria--2:capture_domain_counter=d__Bacteria--2:capture_family_counter=f__Burkholderiaceae--1||f__Rhodocyclaceae--1:capture_genus_counter=g__Massilia--1||g__Zoogloea--1:capture_order_counter=o__Burkholderiales--2:capture_phylum_counter=p__Proteobacteria--2:capture_species_counter=s__Massilia sp016093545--1||s__Zoogloea sp009026175--1:evalue_avg=5.71e-59:evalue_max=5.71e-59:evalue_min=5.71e-59:evalue_std=0:evalue_sum=5.71e-59:gapopen_avg=0.0:gapopen_max=0.0:gapopen_min=0.0:gapopen_std=0:gapopen_sum=0.0:gtdb_class_counter=:gtdb_domain_counter=:gtdb_family_counter=:gtdb_genus_counter=:gtdb_order_counter=:gtdb_phylum_counter=:gtdb_species_counter=:heptad_counter=MCP-40H--2:lbd_counter=:length_avg=104.0:length_max=104.0:length_min=104.0:length_std=0:length_sum=104.0:mismatch_avg=3.0:mismatch_max=3.0:mismatch_min=3.0:mismatch_std=0:mismatch_sum=3.0:name=N227769:qcovhsp_avg=96.3:qcovhsp_max=96.3:qcovhsp_min=96.3:qcovhsp_std=0:qcovhsp_sum=96.3:qend_avg=108.0:qend_max=108.0:qend_min=108.0:qend_std=0:qend_sum=108.0:qstart_avg=5.0:qstart_max=5.0:qstart_min=5.0:qstart_std=0:qstart_sum=5.0:ref_name_counter=GB_GCA_902826685.1_protein.faa_CADEFT010000008.1_64@PF00015_full_PFAM.513.716--1:scovhsp_avg=51.2:scovhsp_max=51.2:scovhsp_min=51.2:scovhsp_std=0:scovhsp_sum=51.2:send_avg=104.0:send_max=104.0:send_min=104.0:send_std=0:send_sum=104.0:sstart_avg=1.0:sstart_max=1.0:sstart_min=1.0:sstart_std=0:sstart_sum=1.0],((65d77c0e-3ab8-4f1c-b180-e180d1ecbc91_4@MCPsignal.47.229:0.00407623[&&NHX:Sample=rhiztom3:Type=capture:besthit=92.7:bitscore=285.0:capture_class=c__Gammaproteobacteria:capture_domain=d__Bacteria:capture_family=f__Rhodocyclaceae:capture_genus=g__Zoogloea:capture_order=o__Burkholderiales:capture_phylum=p__Proteobacteria:capture_species=s__Zoogloea sp009026175:evalue=3.44e-99:gapopen=0.0:heptad=MCP-40H:length=178.0:mismatch=13.0:qcovhsp=97.8:qend=182.0:qstart=5.0:ref_name=GB_GCA_016789755.1_protein.faa_JAEUQG010000063.1_1@PF00015_full_PFAM.511.695:scovhsp=96.7:send=178.0:sstart=1.0],956e882e-42c1-442b-9699-16de2481bd5d_2@MCPsignal.59.241:5e-09[&&NHX:Sample=rhiztom3:Type=capture:besthit=93.3:bitscore=288.0:capture_class=c__Gammaproteobacteria:capture_domain=d__Bacteria:capture_family=f__Rhodocyclaceae:capture_genus=g__Zoogloea:capture_order=o__Burkholderiales:capture_phylum=p__Proteobacteria:capture_species=s__Zoogloea sp009026175:evalue=2.95e-100:gapopen=0.0:heptad=MCP-40H:length=178.0:mismatch=12.0:qcovhsp=97.8:qend=182.0:qstart=5.0:ref_name=GB_GCA_016789755.1_protein.faa_JAEUQG010000063.1_1@PF00015_full_PFAM.511.695:scovhsp=96.7:send=178.0:sstart=1.0])0:5e-09[&&NHX:Sample_counter=rhiztom3--2:Type_counter=capture--2:besthit_avg=93.0:besthit_max=93.3:besthit_min=92.7:besthit_std=0.42426406871192446:besthit_sum=186.0:bitscore_avg=286.5:bitscore_max=288.0:bitscore_min=285.0:bitscore_std=2.1213203435596424:bitscore_sum=573.0:capture_class_counter=c__Gammaproteobacteria--2:capture_domain_counter=d__Bacteria--2:capture_family_counter=f__Rhodocyclaceae--2:capture_genus_counter=g__Zoogloea--2:capture_order_counter=o__Burkholderiales--2:capture_phylum_counter=p__Proteobacteria--2:capture_species_counter=s__Zoogloea sp009026175--2:evalue_avg=1.8675e-99:evalue_max=3.44e-99:evalue_min=2.95e-100:evalue_std=2.223850826831692e-99:evalue_sum=3.735e-99:gapopen_avg=0.0:gapopen_max=0.0:gapopen_min=0.0:gapopen_std=0.0:gapopen_sum=0.0:gtdb_class_counter=:gtdb_domain_counter=:gtdb_family_counter=:gtdb_genus_counter=:gtdb_order_counter=:gtdb_phylum_counter=:gtdb_species_counter=:heptad_counter=MCP-40H--2:lbd_counter=:length_avg=178.0:length_max=178.0:length_min=178.0:length_std=0.0:length_sum=356.0:mismatch_avg=12.5:mismatch_max=13.0:mismatch_min=12.0:mismatch_std=0.7071067811865476:mismatch_sum=25.0:name=N227772:qcovhsp_avg=97.8:qcovhsp_max=97.8:qcovhsp_min=97.8:qcovhsp_std=0.0:qcovhsp_sum=195.6:qend_avg=182.0:qend_max=182.0:qend_min=182.0:qend_std=0.0:qend_sum=364.0:qstart_avg=5.0:qstart_max=5.0:qstart_min=5.0:qstart_std=0.0:qstart_sum=10.0:ref_name_counter=GB_GCA_016789755.1_protein.faa_JAEUQG010000063.1_1@PF00015_full_PFAM.511.695--2:scovhsp_avg=96.7:scovhsp_max=96.7:scovhsp_min=96.7:scovhsp_std=0.0:scovhsp_sum=193.4:send_avg=178.0:send_max=178.0:send_min=178.0:send_std=0.0:send_sum=356.0:sstart_avg=1.0:sstart_max=1.0:sstart_min=1.0:sstart_std=0.0:sstart_sum=2.0],((98057725-3e8c-468d-bd2a-57ac29e3cc58_2@MCPsignal.111.247:0.0176717[&&NHX:Sample=rhiztom3:Type=capture:besthit=96.2:bitscore=212.0:capture_class=c__Alphaproteobacteria:capture_domain=d__Bacteria:capture_family=f__Rhodobacteraceae:capture_genus=g__Phaeobacter:capture_order=o__Rhodobacterales:capture_phylum=p__Proteobacteria:capture_species=s__Phaeobacter inhibens:evalue=4.66e-71:gapopen=1.0:heptad=MCP-40H:length=130.0:mismatch=4.0:qcovhsp=95.6:qend=134.0:qstart=5.0:ref_name=GB_GCA_016789755.1_protein.faa_JAEUQG010000063.1_1@PF00015_full_PFAM.511.695:scovhsp=70.1:send=129.0:sstart=1.0],036926d1-dbda-44c8-856c-cacda7d82afb_2@MCPsignal.185.312:0.0264225[&&NHX:Sample=rhiztom3:Type=capture:besthit=93.5:bitscore=197.0:capture_class=c__Gammaproteobacteria:capture_domain=d__Bacteria:capture_family=f__Rhodocyclaceae:capture_genus=g__Zoogloea:capture_order=o__Burkholderiales:capture_phylum=p__Proteobacteria:capture_species=s__Zoogloea sp009026175:evalue=2.79e-65:gapopen=1.0:heptad=MCP-40H:length=124.0:mismatch=6.0:qcovhsp=96.1:qend=126.0:qstart=5.0:ref_name=GB_GCA_016789755.1_protein.faa_JAEUQG010000063.1_1@PF00015_full_PFAM.511.695:scovhsp=67.4:send=124.0:sstart=1.0])0:5e-09[&&NHX:Sample_counter=rhiztom3--2:Type_counter=capture--2:besthit_avg=94.85:besthit_max=96.2:besthit_min=93.5:besthit_std=1.9091883092036803:besthit_sum=189.7:bitscore_avg=204.5:bitscore_max=212.0:bitscore_min=197.0:bitscore_std=10.606601717798213:bitscore_sum=409.0:capture_class_counter=c__Alphaproteobacteria--1||c__Gammaproteobacteria--1:capture_domain_counter=d__Bacteria--2:capture_family_counter=f__Rhodobacteraceae--1||f__Rhodocyclaceae--1:capture_genus_counter=g__Phaeobacter--1||g__Zoogloea--1:capture_order_counter=o__Burkholderiales--1||o__Rhodobacterales--1:capture_phylum_counter=p__Proteobacteria--2:capture_species_counter=s__Phaeobacter inhibens--1||s__Zoogloea sp009026175--1:evalue_avg=1.39500233e-65:evalue_max=2.79e-65:evalue_min=4.66e-71:evalue_std=1.9728246243928676e-65:evalue_sum=2.79000466e-65:gapopen_avg=1.0:gapopen_max=1.0:gapopen_min=1.0:gapopen_std=0.0:gapopen_sum=2.0:gtdb_class_counter=:gtdb_domain_counter=:gtdb_family_counter=:gtdb_genus_counter=:gtdb_order_counter=:gtdb_phylum_counter=:gtdb_species_counter=:heptad_counter=MCP-40H--2:lbd_counter=:length_avg=127.0:length_max=130.0:length_min=124.0:length_std=4.242640687119285:length_sum=254.0:mismatch_avg=5.0:mismatch_max=6.0:mismatch_min=4.0:mismatch_std=1.4142135623730951:mismatch_sum=10.0:name=N227775:qcovhsp_avg=95.85:qcovhsp_max=96.1:qcovhsp_min=95.6:qcovhsp_std=0.3535533905932738:qcovhsp_sum=191.7:qend_avg=130.0:qend_max=134.0:qend_min=126.0:qend_std=5.656854249492381:qend_sum=260.0:qstart_avg=5.0:qstart_max=5.0:qstart_min=5.0:qstart_std=0.0:qstart_sum=10.0:ref_name_counter=GB_GCA_016789755.1_protein.faa_JAEUQG010000063.1_1@PF00015_full_PFAM.511.695--2:scovhsp_avg=68.75:scovhsp_max=70.1:scovhsp_min=67.4:scovhsp_std=1.9091883092036703:scovhsp_sum=137.5:send_avg=126.5:send_max=129.0:send_min=124.0:send_std=3.5355339059327378:send_sum=253.0:sstart_avg=1.0:sstart_max=1.0:sstart_min=1.0:sstart_std=0.0:sstart_sum=2.0],(cd4444c1-1657-4096-af37-0de2e4fc09fd_5@MCPsignal.174.296:5e-09[&&NHX:Sample=rhiztom3:Type=capture:besthit=99.2:bitscore=206.0:capture_class=c__Gammaproteobacteria:capture_domain=d__Bacteria:capture_family=f__Rhodocyclaceae:capture_genus=g__Zoogloea:capture_order=o__Burkholderiales:capture_phylum=p__Proteobacteria:capture_species=s__Zoogloea sp009026175:evalue=8.99e-69:gapopen=0.0:heptad=MCP-40H:length=122.0:mismatch=1.0:qcovhsp=100.0:qend=122.0:qstart=1.0:ref_name=GB_GCA_019187195.1_protein.faa_JABAQT010000015.1_8@PF00015_full_PFAM.532.712:scovhsp=67.8:send=156.0:sstart=35.0],(8bc72241-b53e-4efa-8e9d-7bc598388b65_6@MCPsignal.24.79:0.0331276[&&NHX:Sample=rhiztom3:Type=capture:capture_class=c__Gammaproteobacteria:capture_domain=d__Bacteria:capture_family=f__Methylophilaceae:capture_genus=g__GCA-2401735:capture_order=o__Burkholderiales:capture_phylum=p__Proteobacteria:capture_species=s__GCA-2401735 sp006844635:heptad=MCP-40H],GB_GCA_019187195.1_protein.faa_JABAQT010000015.1_8@PF00015_full_PFAM.532.712:5e-09[&&NHX:Type=GTDB:gtdb_class=c__Acidobacteriae:gtdb_domain=d__Bacteria:gtdb_family=f__Bryobacteraceae:gtdb_genus=g__CADEFT01:gtdb_order=o__Bryobacterales:gtdb_phylum=p__Acidobacteriota:gtdb_species=s__CADEFT01 sp019187195:heptad=MCP-40H:species=d__Bacteria_p__Acidobacteriota_c__Acidobacteriae_o__Bryobacterales_f__Bryobacteraceae_g__CADEFT01_s__CADEFT01 sp019187195])0.779:0.00923743[&&NHX:Sample_counter=rhiztom3--1:Type_counter=GTDB--1||capture--1:capture_class_counter=c__Gammaproteobacteria--1:capture_domain_counter=d__Bacteria--1:capture_family_counter=f__Methylophilaceae--1:capture_genus_counter=g__GCA-2401735--1:capture_order_counter=o__Burkholderiales--1:capture_phylum_counter=p__Proteobacteria--1:capture_species_counter=s__GCA-2401735 sp006844635--1:gtdb_class_counter=c__Acidobacteriae--1:gtdb_domain_counter=d__Bacteria--1:gtdb_family_counter=f__Bryobacteraceae--1:gtdb_genus_counter=g__CADEFT01--1:gtdb_order_counter=o__Bryobacterales--1:gtdb_phylum_counter=p__Acidobacteriota--1:gtdb_species_counter=s__CADEFT01 sp019187195--1:heptad_counter=MCP-40H--2:lbd_counter=:lca_tree=s__CADEFT01 sp019187195:name=N227779:ref_name_counter=])0:5e-09[&&NHX:Sample_counter=rhiztom3--2:Type_counter=GTDB--1||capture--2:besthit_avg=99.2:besthit_max=99.2:besthit_min=99.2:besthit_std=0:besthit_sum=99.2:bitscore_avg=206.0:bitscore_max=206.0:bitscore_min=206.0:bitscore_std=0:bitscore_sum=206.0:capture_class_counter=c__Gammaproteobacteria--2:capture_domain_counter=d__Bacteria--2:capture_family_counter=f__Methylophilaceae--1||f__Rhodocyclaceae--1:capture_genus_counter=g__GCA-2401735--1||g__Zoogloea--1:capture_order_counter=o__Burkholderiales--2:capture_phylum_counter=p__Proteobacteria--2:capture_species_counter=s__GCA-2401735 sp006844635--1||s__Zoogloea sp009026175--1:evalue_avg=8.99e-69:evalue_max=8.99e-69:evalue_min=8.99e-69:evalue_std=0:evalue_sum=8.99e-69:gapopen_avg=0.0:gapopen_max=0.0:gapopen_min=0.0:gapopen_std=0:gapopen_sum=0.0:gtdb_class_counter=c__Acidobacteriae--1:gtdb_domain_counter=d__Bacteria--1:gtdb_family_counter=f__Bryobacteraceae--1:gtdb_genus_counter=g__CADEFT01--1:gtdb_order_counter=o__Bryobacterales--1:gtdb_phylum_counter=p__Acidobacteriota--1:gtdb_species_counter=s__CADEFT01 sp019187195--1:heptad_counter=MCP-40H--3:lbd_counter=:lca_tree=s__CADEFT01 sp019187195:length_avg=122.0:length_max=122.0:length_min=122.0:length_std=0:length_sum=122.0:mismatch_avg=1.0:mismatch_max=1.0:mismatch_min=1.0:mismatch_std=0:mismatch_sum=1.0:name=N227780:qcovhsp_avg=100.0:qcovhsp_max=100.0:qcovhsp_min=100.0:qcovhsp_std=0:qcovhsp_sum=100.0:qend_avg=122.0:qend_max=122.0:qend_min=122.0:qend_std=0:qend_sum=122.0:qstart_avg=1.0:qstart_max=1.0:qstart_min=1.0:qstart_std=0:qstart_sum=1.0:ref_name_counter=GB_GCA_019187195.1_protein.faa_JABAQT010000015.1_8@PF00015_full_PFAM.532.712--1:scovhsp_avg=67.8:scovhsp_max=67.8:scovhsp_min=67.8:scovhsp_std=0:scovhsp_sum=67.8:send_avg=156.0:send_max=156.0:send_min=156.0:send_std=0:send_sum=156.0:sstart_avg=35.0:sstart_max=35.0:sstart_min=35.0:sstart_std=0:sstart_sum=35.0])0:5e-09[&&NHX:Sample_counter=rhiztom3--4:Type_counter=GTDB--1||capture--4:besthit_avg=96.3:besthit_max=99.2:besthit_min=93.5:besthit_std=2.851315485876652:besthit_sum=288.9:bitscore_avg=205.0:bitscore_max=212.0:bitscore_min=197.0:bitscore_std=7.54983443527075:bitscore_sum=615.0:capture_class_counter=c__Alphaproteobacteria--1||c__Gammaproteobacteria--3:capture_domain_counter=d__Bacteria--4:capture_family_counter=f__Methylophilaceae--1||f__Rhodobacteraceae--1||f__Rhodocyclaceae--2:capture_genus_counter=g__GCA-2401735--1||g__Phaeobacter--1||g__Zoogloea--2:capture_order_counter=o__Burkholderiales--3||o__Rhodobacterales--1:capture_phylum_counter=p__Proteobacteria--4:capture_species_counter=s__GCA-2401735 sp006844635--1||s__Phaeobacter inhibens--1||s__Zoogloea sp009026175--2:evalue_avg=9.303012200000001e-66:evalue_max=2.79e-65:evalue_min=4.66e-71:evalue_std=1.6105464489455514e-65:evalue_sum=2.7909036600000003e-65:gapopen_avg=0.6666666666666666:gapopen_max=1.0:gapopen_min=0.0:gapopen_std=0.5773502691896258:gapopen_sum=2.0:gtdb_class_counter=c__Acidobacteriae--1:gtdb_domain_counter=d__Bacteria--1:gtdb_family_counter=f__Bryobacteraceae--1:gtdb_genus_counter=g__CADEFT01--1:gtdb_order_counter=o__Bryobacterales--1:gtdb_phylum_counter=p__Acidobacteriota--1:gtdb_species_counter=s__CADEFT01 sp019187195--1:heptad_counter=MCP-40H--5:lbd_counter=:lca_tree=s__CADEFT01 sp019187195:length_avg=125.33333333333333:length_max=130.0:length_min=122.0:length_std=4.163331998932265:length_sum=376.0:mismatch_avg=3.6666666666666665:mismatch_max=6.0:mismatch_min=1.0:mismatch_std=2.5166114784235836:mismatch_sum=11.0:name=N227781:qcovhsp_avg=97.23333333333333:qcovhsp_max=100.0:qcovhsp_min=95.6:qcovhsp_std=2.4090108620206236:qcovhsp_sum=291.7:qend_avg=127.33333333333333:qend_max=134.0:qend_min=122.0:qend_std=6.110100926607786:qend_sum=382.0:qstart_avg=3.6666666666666665:qstart_max=5.0:qstart_min=1.0:qstart_std=2.3094010767585034:qstart_sum=11.0:ref_name_counter=GB_GCA_016789755.1_protein.faa_JAEUQG010000063.1_1@PF00015_full_PFAM.511.695--2||GB_GCA_019187195.1_protein.faa_JABAQT010000015.1_8@PF00015_full_PFAM.532.712--1:scovhsp_avg=68.43333333333332:scovhsp_max=70.1:scovhsp_min=67.4:scovhsp_std=1.4571661996262883:scovhsp_sum=205.29999999999998:send_avg=136.33333333333334:send_max=156.0:send_min=124.0:send_std=17.214335111567145:send_sum=409.0:sstart_avg=12.333333333333334:sstart_max=35.0:sstart_min=1.0:sstart_std=19.629909152447276:sstart_sum=37.0])0.964:5e-09[&&NHX:Sample_counter=rhiztom3--6:Type_counter=GTDB--1||capture--6:besthit_avg=94.97999999999999:besthit_max=99.2:besthit_min=92.7:besthit_std=2.7160633276858634:besthit_sum=474.9:bitscore_avg=237.6:bitscore_max=288.0:bitscore_min=197.0:bitscore_std=44.96998999332777:bitscore_sum=1188.0:capture_class_counter=c__Alphaproteobacteria--1||c__Gammaproteobacteria--5:capture_domain_counter=d__Bacteria--6:capture_family_counter=f__Methylophilaceae--1||f__Rhodobacteraceae--1||f__Rhodocyclaceae--4:capture_genus_counter=g__GCA-2401735--1||g__Phaeobacter--1||g__Zoogloea--4:capture_order_counter=o__Burkholderiales--5||o__Rhodobacterales--1:capture_phylum_counter=p__Proteobacteria--6:capture_species_counter=s__GCA-2401735 sp006844635--1||s__Phaeobacter inhibens--1||s__Zoogloea sp009026175--4:evalue_avg=5.581807320000001e-66:evalue_max=2.79e-65:evalue_min=2.95e-100:evalue_std=1.2476249597076876e-65:evalue_sum=2.7909036600000003e-65:gapopen_avg=0.4:gapopen_max=1.0:gapopen_min=0.0:gapopen_std=0.5477225575051662:gapopen_sum=2.0:gtdb_class_counter=c__Acidobacteriae--1:gtdb_domain_counter=d__Bacteria--1:gtdb_family_counter=f__Bryobacteraceae--1:gtdb_genus_counter=g__CADEFT01--1:gtdb_order_counter=o__Bryobacterales--1:gtdb_phylum_counter=p__Acidobacteriota--1:gtdb_species_counter=s__CADEFT01 sp019187195--1:heptad_counter=MCP-40H--7:lbd_counter=:lca_tree=s__CADEFT01 sp019187195:length_avg=146.4:length_max=178.0:length_min=122.0:length_std=28.996551519103093:length_sum=732.0:mismatch_avg=7.2:mismatch_max=13.0:mismatch_min=1.0:mismatch_std=5.167204273105526:mismatch_sum=36.0:name=N227782:qcovhsp_avg=97.46:qcovhsp_max=100.0:qcovhsp_min=95.6:qcovhsp_std=1.7314733610425568:qcovhsp_sum=487.29999999999995:qend_avg=149.2:qend_max=182.0:qend_min=122.0:qend_std=30.252272641902458:qend_sum=746.0:qstart_avg=4.2:qstart_max=5.0:qstart_min=1.0:qstart_std=1.7888543819998317:qstart_sum=21.0:ref_name_counter=GB_GCA_016789755.1_protein.faa_JAEUQG010000063.1_1@PF00015_full_PFAM.511.695--4||GB_GCA_019187195.1_protein.faa_JABAQT010000015.1_8@PF00015_full_PFAM.532.712--1:scovhsp_avg=79.74:scovhsp_max=96.7:scovhsp_min=67.4:scovhsp_std=15.516539562673117:scovhsp_sum=398.7:send_avg=153.0:send_max=178.0:send_min=124.0:send_std=25.865034312755125:send_sum=765.0:sstart_avg=7.8:sstart_max=35.0:sstart_min=1.0:sstart_std=15.20526224699857:sstart_sum=39.0])0.906:0.026827[&&NHX:Sample_counter=rhiztom3--8:Type_counter=GTDB--1||capture--8:besthit_avg=95.33333333333333:besthit_max=99.2:besthit_min=92.7:besthit_std=2.5788886495284493:besthit_sum=572.0:bitscore_avg=228.16666666666666:bitscore_max=288.0:bitscore_min=181.0:bitscore_std=46.38713902221894:bitscore_sum=1369.0:capture_class_counter=c__Alphaproteobacteria--1||c__Gammaproteobacteria--7:capture_domain_counter=d__Bacteria--8:capture_family_counter=f__Burkholderiaceae--1||f__Methylophilaceae--1||f__Rhodobacteraceae--1||f__Rhodocyclaceae--5:capture_genus_counter=g__GCA-2401735--1||g__Massilia--1||g__Phaeobacter--1||g__Zoogloea--5:capture_order_counter=o__Burkholderiales--7||o__Rhodobacterales--1:capture_phylum_counter=p__Proteobacteria--8:capture_species_counter=s__GCA-2401735 sp006844635--1||s__Massilia sp016093545--1||s__Phaeobacter inhibens--1||s__Zoogloea sp009026175--5:evalue_avg=9.516671318172768e-60:evalue_max=5.71e-59:evalue_min=2.95e-100:evalue_std=2.3310975106725957e-59:evalue_sum=5.710002790903661e-59:gapopen_avg=0.3333333333333333:gapopen_max=1.0:gapopen_min=0.0:gapopen_std=0.5163977794943223:gapopen_sum=2.0:gtdb_class_counter=c__Acidobacteriae--1:gtdb_domain_counter=d__Bacteria--1:gtdb_family_counter=f__Bryobacteraceae--1:gtdb_genus_counter=g__CADEFT01--1:gtdb_order_counter=o__Bryobacterales--1:gtdb_phylum_counter=p__Acidobacteriota--1:gtdb_species_counter=s__CADEFT01 sp019187195--1:heptad_counter=MCP-40H--9:lbd_counter=:lca_tree=s__CADEFT01 sp019187195:length_avg=139.33333333333334:length_max=178.0:length_min=104.0:length_std=31.18119091161636:length_sum=836.0:mismatch_avg=6.5:mismatch_max=13.0:mismatch_min=1.0:mismatch_std=4.929503017546495:mismatch_sum=39.0:name=N227783:qcovhsp_avg=97.26666666666667:qcovhsp_max=100.0:qcovhsp_min=95.6:qcovhsp_std=1.6194649322126964:qcovhsp_sum=583.6:qend_avg=142.33333333333334:qend_max=182.0:qend_min=108.0:qend_std=31.860110901669294:qend_sum=854.0:qstart_avg=4.333333333333333:qstart_max=5.0:qstart_min=1.0:qstart_std=1.632993161855452:qstart_sum=26.0:ref_name_counter=GB_GCA_016789755.1_protein.faa_JAEUQG010000063.1_1@PF00015_full_PFAM.511.695--4||GB_GCA_019187195.1_protein.faa_JABAQT010000015.1_8@PF00015_full_PFAM.532.712--1||GB_GCA_902826685.1_protein.faa_CADEFT010000008.1_64@PF00015_full_PFAM.513.716--1:scovhsp_avg=74.98333333333333:scovhsp_max=96.7:scovhsp_min=51.2:scovhsp_std=18.120862746201315:scovhsp_sum=449.9:send_avg=144.83333333333334:send_max=178.0:send_min=104.0:send_std=30.583764756266792:send_sum=869.0:sstart_avg=6.666666666666667:sstart_max=35.0:sstart_min=1.0:sstart_std=13.880441875771341:sstart_sum=40.0])0.199:0.00911042[&&NHX:Sample_counter=rhiztom3--8:Type_counter=GTDB--3||capture--8:besthit_avg=95.33333333333333:besthit_max=99.2:besthit_min=92.7:besthit_std=2.5788886495284493:besthit_sum=572.0:bitscore_avg=228.16666666666666:bitscore_max=288.0:bitscore_min=181.0:bitscore_std=46.38713902221894:bitscore_sum=1369.0:capture_class_counter=c__Alphaproteobacteria--1||c__Gammaproteobacteria--7:capture_domain_counter=d__Bacteria--8:capture_family_counter=f__Burkholderiaceae--1||f__Methylophilaceae--1||f__Rhodobacteraceae--1||f__Rhodocyclaceae--5:capture_genus_counter=g__GCA-2401735--1||g__Massilia--1||g__Phaeobacter--1||g__Zoogloea--5:capture_order_counter=o__Burkholderiales--7||o__Rhodobacterales--1:capture_phylum_counter=p__Proteobacteria--8:capture_species_counter=s__GCA-2401735 sp006844635--1||s__Massilia sp016093545--1||s__Phaeobacter inhibens--1||s__Zoogloea sp009026175--5:evalue_avg=9.516671318172768e-60:evalue_max=5.71e-59:evalue_min=2.95e-100:evalue_std=2.3310975106725957e-59:evalue_sum=5.710002790903661e-59:gapopen_avg=0.3333333333333333:gapopen_max=1.0:gapopen_min=0.0:gapopen_std=0.5163977794943223:gapopen_sum=2.0:gtdb_class_counter=c__Acidobacteriae--3:gtdb_domain_counter=d__Bacteria--3:gtdb_family_counter=f__Bryobacteraceae--3:gtdb_genus_counter=g__CADEFT01--3:gtdb_order_counter=o__Bryobacterales--3:gtdb_phylum_counter=p__Acidobacteriota--3:gtdb_species_counter=s__CADEFT01 sp016201205--1||s__CADEFT01 sp019187195--1||s__CADEFT01 sp902826685--1:heptad_counter=MCP-40H--11:lbd_counter=:lca_tree=g__CADEFT01:length_avg=139.33333333333334:length_max=178.0:length_min=104.0:length_std=31.18119091161636:length_sum=836.0:mismatch_avg=6.5:mismatch_max=13.0:mismatch_min=1.0:mismatch_std=4.929503017546495:mismatch_sum=39.0:name=N227784:qcovhsp_avg=97.26666666666667:qcovhsp_max=100.0:qcovhsp_min=95.6:qcovhsp_std=1.6194649322126964:qcovhsp_sum=583.6:qend_avg=142.33333333333334:qend_max=182.0:qend_min=108.0:qend_std=31.860110901669294:qend_sum=854.0:qstart_avg=4.333333333333333:qstart_max=5.0:qstart_min=1.0:qstart_std=1.632993161855452:qstart_sum=26.0:ref_name_counter=GB_GCA_016789755.1_protein.faa_JAEUQG010000063.1_1@PF00015_full_PFAM.511.695--4||GB_GCA_019187195.1_protein.faa_JABAQT010000015.1_8@PF00015_full_PFAM.532.712--1||GB_GCA_902826685.1_protein.faa_CADEFT010000008.1_64@PF00015_full_PFAM.513.716--1:scovhsp_avg=74.98333333333333:scovhsp_max=96.7:scovhsp_min=51.2:scovhsp_std=18.120862746201315:scovhsp_sum=449.9:send_avg=144.83333333333334:send_max=178.0:send_min=104.0:send_std=30.583764756266792:send_sum=869.0:sstart_avg=6.666666666666667:sstart_max=35.0:sstart_min=1.0:sstart_std=13.880441875771341:sstart_sum=40.0])0.341:0.014018[&&NHX:Sample_counter=rhiztom2--1||rhiztom3--8:Type_counter=GTDB--5||capture--9:besthit_avg=95.48571428571428:besthit_max=99.2:besthit_min=92.7:besthit_std=2.3884643402742913:besthit_sum=668.4:bitscore_avg=227.28571428571428:bitscore_max=288.0:bitscore_min=181.0:bitscore_std=42.409567653672546:bitscore_sum=1591.0:capture_class_counter=c__Alphaproteobacteria--1||c__Gammaproteobacteria--7||c__UBA5301--1:capture_domain_counter=d__Bacteria--9:capture_family_counter=f__Burkholderiaceae--1||f__Methylophilaceae--1||f__Rhodobacteraceae--1||f__Rhodocyclaceae--5||f__UBA5301--1:capture_genus_counter=g__GCA-2401735--1||g__JAAYHC01--1||g__Massilia--1||g__Phaeobacter--1||g__Zoogloea--5:capture_order_counter=o__Burkholderiales--7||o__Rhodobacterales--1||o__UBA5301--1:capture_phylum_counter=p__Firmicutes_G--1||p__Proteobacteria--8:capture_species_counter=s__GCA-2401735 sp006844635--1||s__JAAYHC01 sp012735535--1||s__Massilia sp016093545--1||s__Phaeobacter inhibens--1||s__Zoogloea sp009026175--5:evalue_avg=8.157146844148087e-60:evalue_max=5.71e-59:evalue_min=2.95e-100:evalue_std=2.1581769650725325e-59:evalue_sum=5.710002790903661e-59:gapopen_avg=0.2857142857142857:gapopen_max=1.0:gapopen_min=0.0:gapopen_std=0.4879500364742666:gapopen_sum=2.0:gtdb_class_counter=c__Acidobacteriae--5:gtdb_domain_counter=d__Bacteria--5:gtdb_family_counter=f__Bryobacteraceae--5:gtdb_genus_counter=g__CADEFT01--5:gtdb_order_counter=o__Bryobacterales--5:gtdb_phylum_counter=p__Acidobacteriota--5:gtdb_species_counter=s__CADEFT01 sp016201205--1||s__CADEFT01 sp016789755--1||s__CADEFT01 sp018268935--1||s__CADEFT01 sp019187195--1||s__CADEFT01 sp902826685--1:heptad_counter=MCP-40H--14:lbd_counter=:lca_tree=g__CADEFT01:length_avg=139.0:length_max=178.0:length_min=104.0:length_std=28.478061731796284:length_sum=973.0:mismatch_avg=6.285714285714286:mismatch_max=13.0:mismatch_min=1.0:mismatch_std=4.535573676110727:mismatch_sum=44.0:name=N227785:qcovhsp_avg=97.65714285714286:qcovhsp_max=100.0:qcovhsp_min=95.6:qcovhsp_std=1.8035678925000718:qcovhsp_sum=683.6:qend_avg=141.57142857142858:qend_max=182.0:qend_min=108.0:qend_std=29.153942802859117:qend_sum=991.0:qstart_avg=3.857142857142857:qstart_max=5.0:qstart_min=1.0:qstart_std=1.9518001458970662:qstart_sum=27.0:ref_name_counter=GB_GCA_016789755.1_protein.faa_JAEUQG010000063.1_1@PF00015_full_PFAM.511.695--5||GB_GCA_019187195.1_protein.faa_JABAQT010000015.1_8@PF00015_full_PFAM.532.712--1||GB_GCA_902826685.1_protein.faa_CADEFT010000008.1_64@PF00015_full_PFAM.513.716--1:scovhsp_avg=74.91428571428571:scovhsp_max=96.7:scovhsp_min=51.2:scovhsp_std=16.54301751711061:scovhsp_sum=524.4:send_avg=149.57142857142858:send_max=178.0:send_min=104.0:send_std=30.604232511517875:send_sum=1047.0:sstart_avg=11.714285714285714:sstart_max=42.0:sstart_min=1.0:sstart_std=18.40936614619748:sstart_sum=82.0])0.573:0.0225128[&&NHX:Sample_counter=rhiztom2--1||rhiztom3--8:Type_counter=GTDB--6||capture--9:besthit_avg=95.48571428571428:besthit_max=99.2:besthit_min=92.7:besthit_std=2.3884643402742913:besthit_sum=668.4:bitscore_avg=227.28571428571428:bitscore_max=288.0:bitscore_min=181.0:bitscore_std=42.409567653672546:bitscore_sum=1591.0:capture_class_counter=c__Alphaproteobacteria--1||c__Gammaproteobacteria--7||c__UBA5301--1:capture_domain_counter=d__Bacteria--9:capture_family_counter=f__Burkholderiaceae--1||f__Methylophilaceae--1||f__Rhodobacteraceae--1||f__Rhodocyclaceae--5||f__UBA5301--1:capture_genus_counter=g__GCA-2401735--1||g__JAAYHC01--1||g__Massilia--1||g__Phaeobacter--1||g__Zoogloea--5:capture_order_counter=o__Burkholderiales--7||o__Rhodobacterales--1||o__UBA5301--1:capture_phylum_counter=p__Firmicutes_G--1||p__Proteobacteria--8:capture_species_counter=s__GCA-2401735 sp006844635--1||s__JAAYHC01 sp012735535--1||s__Massilia sp016093545--1||s__Phaeobacter inhibens--1||s__Zoogloea sp009026175--5:evalue_avg=8.157146844148087e-60:evalue_max=5.71e-59:evalue_min=2.95e-100:evalue_std=2.1581769650725325e-59:evalue_sum=5.710002790903661e-59:gapopen_avg=0.2857142857142857:gapopen_max=1.0:gapopen_min=0.0:gapopen_std=0.4879500364742666:gapopen_sum=2.0:gtdb_class_counter=c__Acidobacteriae--6:gtdb_domain_counter=d__Bacteria--6:gtdb_family_counter=f__Bryobacteraceae--6:gtdb_genus_counter=g__CADEFT01--6:gtdb_order_counter=o__Bryobacterales--6:gtdb_phylum_counter=p__Acidobacteriota--6:gtdb_species_counter=s__CADEFT01 sp016201205--1||s__CADEFT01 sp016789745--1||s__CADEFT01 sp016789755--1||s__CADEFT01 sp018268935--1||s__CADEFT01 sp019187195--1||s__CADEFT01 sp902826685--1:heptad_counter=MCP-40H--15:lbd_counter=:lca_tree=g__CADEFT01:length_avg=139.0:length_max=178.0:length_min=104.0:length_std=28.478061731796284:length_sum=973.0:mismatch_avg=6.285714285714286:mismatch_max=13.0:mismatch_min=1.0:mismatch_std=4.535573676110727:mismatch_sum=44.0:name=N227786:qcovhsp_avg=97.65714285714286:qcovhsp_max=100.0:qcovhsp_min=95.6:qcovhsp_std=1.8035678925000718:qcovhsp_sum=683.6:qend_avg=141.57142857142858:qend_max=182.0:qend_min=108.0:qend_std=29.153942802859117:qend_sum=991.0:qstart_avg=3.857142857142857:qstart_max=5.0:qstart_min=1.0:qstart_std=1.9518001458970662:qstart_sum=27.0:ref_name_counter=GB_GCA_016789755.1_protein.faa_JAEUQG010000063.1_1@PF00015_full_PFAM.511.695--5||GB_GCA_019187195.1_protein.faa_JABAQT010000015.1_8@PF00015_full_PFAM.532.712--1||GB_GCA_902826685.1_protein.faa_CADEFT010000008.1_64@PF00015_full_PFAM.513.716--1:scovhsp_avg=74.91428571428571:scovhsp_max=96.7:scovhsp_min=51.2:scovhsp_std=16.54301751711061:scovhsp_sum=524.4:send_avg=149.57142857142858:send_max=178.0:send_min=104.0:send_std=30.604232511517875:send_sum=1047.0:sstart_avg=11.714285714285714:sstart_max=42.0:sstart_min=1.0:sstart_std=18.40936614619748:sstart_sum=82.0])0.844:0.0453117[&&NHX:Sample_counter=rhiztom2--1||rhiztom3--8:Type_counter=GTDB--7||capture--9:besthit_avg=95.4857142857143:besthit_max=99.2:besthit_min=92.7:besthit_std=2.3884643402742913:besthit_sum=668.4000000000001:bitscore_avg=227.28571428571428:bitscore_max=288.0:bitscore_min=181.0:bitscore_std=42.409567653672546:bitscore_sum=1591.0:capture_class_counter=c__Alphaproteobacteria--1||c__Gammaproteobacteria--7||c__UBA5301--1:capture_domain_counter=d__Bacteria--9:capture_family_counter=f__Burkholderiaceae--1||f__Methylophilaceae--1||f__Rhodobacteraceae--1||f__Rhodocyclaceae--5||f__UBA5301--1:capture_genus_counter=g__GCA-2401735--1||g__JAAYHC01--1||g__Massilia--1||g__Phaeobacter--1||g__Zoogloea--5:capture_order_counter=o__Burkholderiales--7||o__Rhodobacterales--1||o__UBA5301--1:capture_phylum_counter=p__Firmicutes_G--1||p__Proteobacteria--8:capture_species_counter=s__GCA-2401735 sp006844635--1||s__JAAYHC01 sp012735535--1||s__Massilia sp016093545--1||s__Phaeobacter inhibens--1||s__Zoogloea sp009026175--5:evalue_avg=8.157146844148087e-60:evalue_max=5.71e-59:evalue_min=2.95e-100:evalue_std=2.1581769650725325e-59:evalue_sum=5.710002790903661e-59:gapopen_avg=0.2857142857142857:gapopen_max=1.0:gapopen_min=0.0:gapopen_std=0.4879500364742666:gapopen_sum=2.0:gtdb_class_counter=c__Acidobacteriae--7:gtdb_domain_counter=d__Bacteria--7:gtdb_family_counter=f__Bryobacteraceae--7:gtdb_genus_counter=g__CADEFT01--7:gtdb_order_counter=o__Bryobacterales--7:gtdb_phylum_counter=p__Acidobacteriota--7:gtdb_species_counter=s__CADEFT01 sp016201205--1||s__CADEFT01 sp016213775--1||s__CADEFT01 sp016789745--1||s__CADEFT01 sp016789755--1||s__CADEFT01 sp018268935--1||s__CADEFT01 sp019187195--1||s__CADEFT01 sp902826685--1:heptad_counter=MCP-40H--16:lbd_counter=:lca_tree=g__CADEFT01:length_avg=139.0:length_max=178.0:length_min=104.0:length_std=28.478061731796284:length_sum=973.0:mismatch_avg=6.285714285714286:mismatch_max=13.0:mismatch_min=1.0:mismatch_std=4.535573676110727:mismatch_sum=44.0:name=N227787:qcovhsp_avg=97.65714285714286:qcovhsp_max=100.0:qcovhsp_min=95.6:qcovhsp_std=1.8035678925000718:qcovhsp_sum=683.6:qend_avg=141.57142857142858:qend_max=182.0:qend_min=108.0:qend_std=29.153942802859117:qend_sum=991.0:qstart_avg=3.857142857142857:qstart_max=5.0:qstart_min=1.0:qstart_std=1.9518001458970664:qstart_sum=27.0:ref_name_counter=GB_GCA_016789755.1_protein.faa_JAEUQG010000063.1_1@PF00015_full_PFAM.511.695--5||GB_GCA_019187195.1_protein.faa_JABAQT010000015.1_8@PF00015_full_PFAM.532.712--1||GB_GCA_902826685.1_protein.faa_CADEFT010000008.1_64@PF00015_full_PFAM.513.716--1:scovhsp_avg=74.91428571428571:scovhsp_max=96.7:scovhsp_min=51.2:scovhsp_std=16.543017517110613:scovhsp_sum=524.4:send_avg=149.57142857142858:send_max=178.0:send_min=104.0:send_std=30.604232511517875:send_sum=1047.0:sstart_avg=11.714285714285714:sstart_max=42.0:sstart_min=1.0:sstart_std=18.40936614619748:sstart_sum=82.0])0.977:0.150736[&&NHX:Sample_counter=rhiztom2--1||rhiztom3--8:Type_counter=GTDB--8||capture--9:besthit_avg=95.48571428571428:besthit_max=99.2:besthit_min=92.7:besthit_std=2.3884643402742913:besthit_sum=668.4:bitscore_avg=227.28571428571428:bitscore_max=288.0:bitscore_min=181.0:bitscore_std=42.409567653672546:bitscore_sum=1591.0:capture_class_counter=c__Alphaproteobacteria--1||c__Gammaproteobacteria--7||c__UBA5301--1:capture_domain_counter=d__Bacteria--9:capture_family_counter=f__Burkholderiaceae--1||f__Methylophilaceae--1||f__Rhodobacteraceae--1||f__Rhodocyclaceae--5||f__UBA5301--1:capture_genus_counter=g__GCA-2401735--1||g__JAAYHC01--1||g__Massilia--1||g__Phaeobacter--1||g__Zoogloea--5:capture_order_counter=o__Burkholderiales--7||o__Rhodobacterales--1||o__UBA5301--1:capture_phylum_counter=p__Firmicutes_G--1||p__Proteobacteria--8:capture_species_counter=s__GCA-2401735 sp006844635--1||s__JAAYHC01 sp012735535--1||s__Massilia sp016093545--1||s__Phaeobacter inhibens--1||s__Zoogloea sp009026175--5:evalue_avg=8.157146844148087e-60:evalue_max=5.71e-59:evalue_min=2.95e-100:evalue_std=2.1581769650725325e-59:evalue_sum=5.710002790903661e-59:gapopen_avg=0.2857142857142857:gapopen_max=1.0:gapopen_min=0.0:gapopen_std=0.4879500364742666:gapopen_sum=2.0:gtdb_class_counter=c__Acidobacteriae--8:gtdb_domain_counter=d__Bacteria--8:gtdb_family_counter=f__Bryobacteraceae--8:gtdb_genus_counter=g__CADEFT01--8:gtdb_order_counter=o__Bryobacterales--8:gtdb_phylum_counter=p__Acidobacteriota--8:gtdb_species_counter=s__CADEFT01 sp016191645--1||s__CADEFT01 sp016201205--1||s__CADEFT01 sp016213775--1||s__CADEFT01 sp016789745--1||s__CADEFT01 sp016789755--1||s__CADEFT01 sp018268935--1||s__CADEFT01 sp019187195--1||s__CADEFT01 sp902826685--1:heptad_counter=MCP-40H--17:lbd_counter=:lca_tree=g__CADEFT01:length_avg=139.0:length_max=178.0:length_min=104.0:length_std=28.478061731796284:length_sum=973.0:mismatch_avg=6.285714285714286:mismatch_max=13.0:mismatch_min=1.0:mismatch_std=4.535573676110727:mismatch_sum=44.0:name=N227788:qcovhsp_avg=97.65714285714286:qcovhsp_max=100.0:qcovhsp_min=95.6:qcovhsp_std=1.8035678925000718:qcovhsp_sum=683.6:qend_avg=141.57142857142858:qend_max=182.0:qend_min=108.0:qend_std=29.153942802859117:qend_sum=991.0:qstart_avg=3.857142857142857:qstart_max=5.0:qstart_min=1.0:qstart_std=1.9518001458970664:qstart_sum=27.0:ref_name_counter=GB_GCA_016789755.1_protein.faa_JAEUQG010000063.1_1@PF00015_full_PFAM.511.695--5||GB_GCA_019187195.1_protein.faa_JABAQT010000015.1_8@PF00015_full_PFAM.532.712--1||GB_GCA_902826685.1_protein.faa_CADEFT010000008.1_64@PF00015_full_PFAM.513.716--1:scovhsp_avg=74.91428571428571:scovhsp_max=96.7:scovhsp_min=51.2:scovhsp_std=16.543017517110613:scovhsp_sum=524.4:send_avg=149.57142857142858:send_max=178.0:send_min=104.0:send_std=30.604232511517875:send_sum=1047.0:sstart_avg=11.714285714285714:sstart_max=42.0:sstart_min=1.0:sstart_std=18.40936614619748:sstart_sum=82.0])0:5e-09[&&NHX:Sample_counter=rhiztom1--1||rhiztom2--1||rhiztom3--8:Type_counter=GTDB--8||capture--10:besthit_avg=95.48571428571428:besthit_max=99.2:besthit_min=92.7:besthit_std=2.3884643402742913:besthit_sum=668.4:bitscore_avg=227.28571428571428:bitscore_max=288.0:bitscore_min=181.0:bitscore_std=42.409567653672546:bitscore_sum=1591.0:capture_class_counter=c__Alphaproteobacteria--2||c__Gammaproteobacteria--7||c__UBA5301--1:capture_domain_counter=d__Bacteria--10:capture_family_counter=f__Burkholderiaceae--1||f__Methylophilaceae--1||f__Rhodobacteraceae--1||f__Rhodocyclaceae--5||f__Sphingomonadaceae--1||f__UBA5301--1:capture_genus_counter=g__GCA-2401735--1||g__JAAYHC01--1||g__Massilia--1||g__Phaeobacter--1||g__Sphingomonas--1||g__Zoogloea--5:capture_order_counter=o__Burkholderiales--7||o__Rhodobacterales--1||o__Sphingomonadales--1||o__UBA5301--1:capture_phylum_counter=p__Firmicutes_G--1||p__Proteobacteria--9:capture_species_counter=s__GCA-2401735 sp006844635--1||s__JAAYHC01 sp012735535--1||s__Massilia sp016093545--1||s__Phaeobacter inhibens--1||s__Sphingomonas sp012650175--1||s__Zoogloea sp009026175--5:evalue_avg=8.157146844148087e-60:evalue_max=5.71e-59:evalue_min=2.95e-100:evalue_std=2.1581769650725325e-59:evalue_sum=5.710002790903661e-59:gapopen_avg=0.2857142857142857:gapopen_max=1.0:gapopen_min=0.0:gapopen_std=0.4879500364742666:gapopen_sum=2.0:gtdb_class_counter=c__Acidobacteriae--8:gtdb_domain_counter=d__Bacteria--8:gtdb_family_counter=f__Bryobacteraceae--8:gtdb_genus_counter=g__CADEFT01--8:gtdb_order_counter=o__Bryobacterales--8:gtdb_phylum_counter=p__Acidobacteriota--8:gtdb_species_counter=s__CADEFT01 sp016191645--1||s__CADEFT01 sp016201205--1||s__CADEFT01 sp016213775--1||s__CADEFT01 sp016789745--1||s__CADEFT01 sp016789755--1||s__CADEFT01 sp018268935--1||s__CADEFT01 sp019187195--1||s__CADEFT01 sp902826685--1:heptad_counter=MCP-40H--18:lbd_counter=:lca_tree=g__CADEFT01:length_avg=139.0:length_max=178.0:length_min=104.0:length_std=28.478061731796284:length_sum=973.0:mismatch_avg=6.285714285714286:mismatch_max=13.0:mismatch_min=1.0:mismatch_std=4.535573676110727:mismatch_sum=44.0:name=N227789:qcovhsp_avg=97.65714285714286:qcovhsp_max=100.0:qcovhsp_min=95.6:qcovhsp_std=1.8035678925000718:qcovhsp_sum=683.6:qend_avg=141.57142857142858:qend_max=182.0:qend_min=108.0:qend_std=29.153942802859117:qend_sum=991.0:qstart_avg=3.857142857142857:qstart_max=5.0:qstart_min=1.0:qstart_std=1.9518001458970664:qstart_sum=27.0:ref_name_counter=GB_GCA_016789755.1_protein.faa_JAEUQG010000063.1_1@PF00015_full_PFAM.511.695--5||GB_GCA_019187195.1_protein.faa_JABAQT010000015.1_8@PF00015_full_PFAM.532.712--1||GB_GCA_902826685.1_protein.faa_CADEFT010000008.1_64@PF00015_full_PFAM.513.716--1:scovhsp_avg=74.91428571428571:scovhsp_max=96.7:scovhsp_min=51.2:scovhsp_std=16.543017517110613:scovhsp_sum=524.4:send_avg=149.57142857142858:send_max=178.0:send_min=104.0:send_std=30.604232511517875:send_sum=1047.0:sstart_avg=11.714285714285714:sstart_max=42.0:sstart_min=1.0:sstart_std=18.40936614619748:sstart_sum=82.0],(7d091da4-93e7-4a90-8641-0982cb17942e_1@MCPsignal.226.274:5e-09[&&NHX:Sample=rhiztom1:Type=capture:capture_class=c__Alphaproteobacteria:capture_domain=d__Bacteria:capture_family=f__Azospirillaceae:capture_genus=g__RI-112:capture_order=o__Azospirillales:capture_phylum=p__Proteobacteria:capture_species=s__RI-112 sp016124535:heptad=MCP-40H],(((d9821428-6caa-4d1c-bc60-eeeccfbd9c57_6@MCPsignal.1.77:5e-09[&&NHX:Sample=rhiztom2:Type=capture:capture_class=c__Coriobacteriia:capture_domain=d__Bacteria:capture_family=f__JAENZW01:capture_genus=g__JAENZW01:capture_order=o__OPB41:capture_phylum=p__Actinobacteriota:capture_species=s__JAENZW01 sp016841065:heptad=MCP-44H],((62cb2334-4710-43d9-9c52-1e98a103a4a6_5@MCPsignal.663.712:5e-09[&&NHX:Sample=rhiztom2:Type=capture:capture_class=c__Krumholzibacteria:capture_domain=d__Bacteria:capture_family=f__LZORAL124-64-63:capture_genus=g__CAINDZ01:capture_order=o__LZORAL124-64-63:capture_phylum=p__Krumholzibacteriota:capture_species=s__CAINDZ01 sp903859215:heptad=MCP-44H],(((f9c773a0-2f4f-5c78-b8e3-15f34ba520bd_6@MCPsignal.256.373:0.00751358[&&NHX:Sample=rhiztom2:Type=capture:capture_class=c__Gammaproteobacteria:capture_domain=d__Bacteria:capture_family=f__Pseudomonadaceae:capture_genus=g__Pseudomonas_E:capture_order=o__Pseudomonadales:capture_phylum=p__Proteobacteria:capture_species=s__Pseudomonas_E sp009908285:heptad=MCP-40H],3c9f530f-f4b4-4ee8-ae20-a2856f0b3c68_6@MCPsignal.165.263:5e-09[&&NHX:Sample=rhiztom3:Type=capture:capture_class=c__Gammaproteobacteria:capture_domain=d__Bacteria:capture_family=f__Pseudomonadaceae:capture_genus=g__Pseudomonas_E:capture_order=o__Pseudomonadales:capture_phylum=p__Proteobacteria:capture_species=s__Pseudomonas_E sp009908285:heptad=MCP-40H])0:1.8e-08[&&NHX:Sample_counter=rhiztom2--1||rhiztom3--1:Type_counter=capture--2:capture_class_counter=c__Gammaproteobacteria--2:capture_domain_counter=d__Bacteria--2:capture_family_counter=f__Pseudomonadaceae--2:capture_genus_counter=g__Pseudomonas_E--2:capture_order_counter=o__Pseudomonadales--2:capture_phylum_counter=p__Proteobacteria--2:capture_species_counter=s__Pseudomonas_E sp009908285--2:gtdb_class_counter=:gtdb_domain_counter=:gtdb_family_counter=:gtdb_genus_counter=:gtdb_order_counter=:gtdb_phylum_counter=:gtdb_species_counter=:heptad_counter=MCP-40H--2:lbd_counter=:name=N227795:ref_name_counter=],29423d16-8e00-4c2b-974f-96ab9d7f3aef_3@MCPsignal.113.282:0.0137237[&&NHX:Sample=rhiztom1:Type=capture:besthit=74.7:bitscore=211.0:capture_class=c__Gammaproteobacteria:capture_domain=d__Bacteria:capture_family=f__Burkholderiaceae:capture_genus=g__Caballeronia:capture_order=o__Burkholderiales:capture_phylum=p__Proteobacteria:capture_species=s__Caballeronia sp018408855:evalue=3.45e-70:gapopen=0.0:heptad=MCP-40H:length=162.0:mismatch=41.0:qcovhsp=95.9:qend=169.0:qstart=8.0:ref_name=GB_GCA_016125275.1_protein.faa_WGMB01000018.1_196@PF00015_full_PFAM.499.683:scovhsp=88.0:send=162.0:sstart=1.0])0:5e-09[&&NHX:Sample_counter=rhiztom1--1||rhiztom2--1||rhiztom3--1:Type_counter=capture--3:besthit_avg=74.7:besthit_max=74.7:besthit_min=74.7:besthit_std=0:besthit_sum=74.7:bitscore_avg=211.0:bitscore_max=211.0:bitscore_min=211.0:bitscore_std=0:bitscore_sum=211.0:capture_class_counter=c__Gammaproteobacteria--3:capture_domain_counter=d__Bacteria--3:capture_family_counter=f__Burkholderiaceae--1||f__Pseudomonadaceae--2:capture_genus_counter=g__Caballeronia--1||g__Pseudomonas_E--2:capture_order_counter=o__Burkholderiales--1||o__Pseudomonadales--2:capture_phylum_counter=p__Proteobacteria--3:capture_species_counter=s__Caballeronia sp018408855--1||s__Pseudomonas_E sp009908285--2:evalue_avg=3.45e-70:evalue_max=3.45e-70:evalue_min=3.45e-70:evalue_std=0:evalue_sum=3.45e-70:gapopen_avg=0.0:gapopen_max=0.0:gapopen_min=0.0:gapopen_std=0:gapopen_sum=0.0:gtdb_class_counter=:gtdb_domain_counter=:gtdb_family_counter=:gtdb_genus_counter=:gtdb_order_counter=:gtdb_phylum_counter=:gtdb_species_counter=:heptad_counter=MCP-40H--3:lbd_counter=:length_avg=162.0:length_max=162.0:length_min=162.0:length_std=0:length_sum=162.0:mismatch_avg=41.0:mismatch_max=41.0:mismatch_min=41.0:mismatch_std=0:mismatch_sum=41.0:name=N227797:qcovhsp_avg=95.9:qcovhsp_max=95.9:qcovhsp_min=95.9:qcovhsp_std=0:qcovhsp_sum=95.9:qend_avg=169.0:qend_max=169.0:qend_min=169.0:qend_std=0:qend_sum=169.0:qstart_avg=8.0:qstart_max=8.0:qstart_min=8.0:qstart_std=0:qstart_sum=8.0:ref_name_counter=GB_GCA_016125275.1_protein.faa_WGMB01000018.1_196@PF00015_full_PFAM.499.683--1:scovhsp_avg=88.0:scovhsp_max=88.0:scovhsp_min=88.0:scovhsp_std=0:scovhsp_sum=88.0:send_avg=162.0:send_max=162.0:send_min=162.0:send_std=0:send_sum=162.0:sstart_avg=1.0:sstart_max=1.0:sstart_min=1.0:sstart_std=0:sstart_sum=1.0],(((((((0a18653d-b46a-4343-9d17-c0b5f0d13094_2@MCPsignal.220.403:5e-09[&&NHX:Sample=rhiztom2:Type=capture:capture_class=c__Gammaproteobacteria:capture_domain=d__Bacteria:capture_family=f__Pseudomonadaceae:capture_genus=g__Pseudomonas_E:capture_order=o__Pseudomonadales:capture_phylum=p__Proteobacteria:capture_species=s__Pseudomonas_E sp009908285:heptad=MCP-40H],((((7209db10-265e-4d03-b705-f1e846ae434d_6@MCPsignal.206.286:0.020424[&&NHX:Sample=rhiztom2:Type=capture:capture_class=c__Desulfobulbia:capture_domain=d__Bacteria:capture_family=f__Desulfocapsaceae:capture_genus=g__Desulfopila:capture_order=o__Desulfobulbales:capture_phylum=p__Desulfobacterota:capture_species=s__Desulfopila sp010646885:heptad=MCP-40H],ceb8a89b-5ef5-448e-a797-219208136d0a_6@MCPsignal.68.139:5e-09[&&NHX:Sample=rhiztom2:Type=capture:capture_class=c__Alphaproteobacteria:capture_domain=d__Bacteria:capture_family=f__Xanthobacteraceae:capture_genus=g__Rhodoplanes:capture_order=o__Rhizobiales:capture_phylum=p__Proteobacteria:capture_species=s__Rhodoplanes roseus:heptad=MCP-40H])0:5e-09[&&NHX:Sample_counter=rhiztom2--2:Type_counter=capture--2:capture_class_counter=c__Alphaproteobacteria--1||c__Desulfobulbia--1:capture_domain_counter=d__Bacteria--2:capture_family_counter=f__Desulfocapsaceae--1||f__Xanthobacteraceae--1:capture_genus_counter=g__Desulfopila--1||g__Rhodoplanes--1:capture_order_counter=o__Desulfobulbales--1||o__Rhizobiales--1:capture_phylum_counter=p__Desulfobacterota--1||p__Proteobacteria--1:capture_species_counter=s__Desulfopila sp010646885--1||s__Rhodoplanes roseus--1:gtdb_class_counter=:gtdb_domain_counter=:gtdb_family_counter=:gtdb_genus_counter=:gtdb_order_counter=:gtdb_phylum_counter=:gtdb_species_counter=:heptad_counter=MCP-40H--2:lbd_counter=:name=N227801:ref_name_counter=],7b95e57a-592c-4b9f-9592-40233394d10e_2@MCPsignal.95.196:0.132025[&&NHX:Sample=rhiztom2:Type=capture:capture_class=c__Negativicutes:capture_domain=d__Bacteria:capture_family=f__Selenomonadaceae:capture_genus=g__Quinella:capture_order=o__Selenomonadales:capture_phylum=p__Firmicutes_C:capture_species=s__Quinella sp017470715:heptad=MCP-40H])0:5e-09[&&NHX:Sample_counter=rhiztom2--3:Type_counter=capture--3:capture_class_counter=c__Alphaproteobacteria--1||c__Desulfobulbia--1||c__Negativicutes--1:capture_domain_counter=d__Bacteria--3:capture_family_counter=f__Desulfocapsaceae--1||f__Selenomonadaceae--1||f__Xanthobacteraceae--1:capture_genus_counter=g__Desulfopila--1||g__Quinella--1||g__Rhodoplanes--1:capture_order_counter=o__Desulfobulbales--1||o__Rhizobiales--1||o__Selenomonadales--1:capture_phylum_counter=p__Desulfobacterota--1||p__Firmicutes_C--1||p__Proteobacteria--1:capture_species_counter=s__Desulfopila sp010646885--1||s__Quinella sp017470715--1||s__Rhodoplanes roseus--1:gtdb_class_counter=:gtdb_domain_counter=:gtdb_family_counter=:gtdb_genus_counter=:gtdb_order_counter=:gtdb_phylum_counter=:gtdb_species_counter=:heptad_counter=MCP-40H--3:lbd_counter=:name=N227803:ref_name_counter=],0f5be3df-cdf3-4d5f-9716-57fb0eb6f6d0_2@MCPsignal.92.187:5e-09[&&NHX:Sample=rhiztom1:Type=capture:capture_class=c__Gammaproteobacteria:capture_domain=d__Bacteria:capture_family=f__Pseudomonadaceae:capture_genus=g__Pseudomonas_E:capture_order=o__Pseudomonadales:capture_phylum=p__Proteobacteria:capture_species=s__Pseudomonas_E sp009908285:heptad=MCP-40H])0.88:0.0301756[&&NHX:Sample_counter=rhiztom1--1||rhiztom2--3:Type_counter=capture--4:capture_class_counter=c__Alphaproteobacteria--1||c__Desulfobulbia--1||c__Gammaproteobacteria--1||c__Negativicutes--1:capture_domain_counter=d__Bacteria--4:capture_family_counter=f__Desulfocapsaceae--1||f__Pseudomonadaceae--1||f__Selenomonadaceae--1||f__Xanthobacteraceae--1:capture_genus_counter=g__Desulfopila--1||g__Pseudomonas_E--1||g__Quinella--1||g__Rhodoplanes--1:capture_order_counter=o__Desulfobulbales--1||o__Pseudomonadales--1||o__Rhizobiales--1||o__Selenomonadales--1:capture_phylum_counter=p__Desulfobacterota--1||p__Firmicutes_C--1||p__Proteobacteria--2:capture_species_counter=s__Desulfopila sp010646885--1||s__Pseudomonas_E sp009908285--1||s__Quinella sp017470715--1||s__Rhodoplanes roseus--1:gtdb_class_counter=:gtdb_domain_counter=:gtdb_family_counter=:gtdb_genus_counter=:gtdb_order_counter=:gtdb_phylum_counter=:gtdb_species_counter=:heptad_counter=MCP-40H--4:lbd_counter=:name=N227805:ref_name_counter=],((((k127_1144314_4@MCPsignal.1.114:5e-09,(k127_251945_2@MCPsignal.2.89:5e-09,(2ae4b005-be6f-427d-8f4c-bb4dd484b2a8_5@MCPsignal.66.220:0.0604705[&&NHX:Sample=rhiztom3:Type=capture:capture_class=c__Gammaproteobacteria:capture_domain=d__Bacteria:capture_family=f__Pseudomonadaceae:capture_genus=g__Pseudomonas_E:capture_order=o__Pseudomonadales:capture_phylum=p__Proteobacteria:capture_species=s__Pseudomonas_E sp009908285:heptad=MCP-44H],def98a0a-2938-5465-9ed8-f9fc480b4e6f_2@MCPsignal.89.187:0.0417771[&&NHX:Sample=rhiztom3:Type=capture:besthit=76.3:bitscore=130.0:capture_class=c__Gammaproteobacteria:capture_domain=d__Bacteria:capture_family=f__Steroidobacteraceae:capture_genus=g__Steroidobacter_A:capture_order=o__Steroidobacterales:capture_phylum=p__Proteobacteria:capture_species=s__Steroidobacter_A soli:evalue=3.28e-39:gapopen=1.0:heptad=MCP-44H:length=97.0:mismatch=22.0:qcovhsp=98.0:qend=98.0:qstart=3.0:ref_name=GB_GCA_016125275.1_protein.faa_WGMB01000018.1_196@PF00015_full_PFAM.499.683:scovhsp=52.7:send=133.0:sstart=37.0])0:1.3e-08[&&NHX:Sample_counter=rhiztom3--2:Type_counter=capture--2:besthit_avg=76.3:besthit_max=76.3:besthit_min=76.3:besthit_std=0:besthit_sum=76.3:bitscore_avg=130.0:bitscore_max=130.0:bitscore_min=130.0:bitscore_std=0:bitscore_sum=130.0:capture_class_counter=c__Gammaproteobacteria--2:capture_domain_counter=d__Bacteria--2:capture_family_counter=f__Pseudomonadaceae--1||f__Steroidobacteraceae--1:capture_genus_counter=g__Pseudomonas_E--1||g__Steroidobacter_A--1:capture_order_counter=o__Pseudomonadales--1||o__Steroidobacterales--1:capture_phylum_counter=p__Proteobacteria--2:capture_species_counter=s__Pseudomonas_E sp009908285--1||s__Steroidobacter_A soli--1:evalue_avg=3.28e-39:evalue_max=3.28e-39:evalue_min=3.28e-39:evalue_std=0:evalue_sum=3.28e-39:gapopen_avg=1.0:gapopen_max=1.0:gapopen_min=1.0:gapopen_std=0:gapopen_sum=1.0:gtdb_class_counter=:gtdb_domain_counter=:gtdb_family_counter=:gtdb_genus_counter=:gtdb_order_counter=:gtdb_phylum_counter=:gtdb_species_counter=:heptad_counter=MCP-44H--2:lbd_counter=:length_avg=97.0:length_max=97.0:length_min=97.0:length_std=0:length_sum=97.0:mismatch_avg=22.0:mismatch_max=22.0:mismatch_min=22.0:mismatch_std=0:mismatch_sum=22.0:name=N227810:qcovhsp_avg=98.0:qcovhsp_max=98.0:qcovhsp_min=98.0:qcovhsp_std=0:qcovhsp_sum=98.0:qend_avg=98.0:qend_max=98.0:qend_min=98.0:qend_std=0:qend_sum=98.0:qstart_avg=3.0:qstart_max=3.0:qstart_min=3.0:qstart_std=0:qstart_sum=3.0:ref_name_counter=GB_GCA_016125275.1_protein.faa_WGMB01000018.1_196@PF00015_full_PFAM.499.683--1:scovhsp_avg=52.7:scovhsp_max=52.7:scovhsp_min=52.7:scovhsp_std=0:scovhsp_sum=52.7:send_avg=133.0:send_max=133.0:send_min=133.0:send_std=0:send_sum=133.0:sstart_avg=37.0:sstart_max=37.0:sstart_min=37.0:sstart_std=0:sstart_sum=37.0])0:5e-09[&&NHX:Sample_counter=rhiztom3--2:Type_counter=capture--2:besthit_avg=76.3:besthit_max=76.3:besthit_min=76.3:besthit_std=0:besthit_sum=76.3:bitscore_avg=130.0:bitscore_max=130.0:bitscore_min=130.0:bitscore_std=0:bitscore_sum=130.0:capture_class_counter=c__Gammaproteobacteria--2:capture_domain_counter=d__Bacteria--2:capture_family_counter=f__Pseudomonadaceae--1||f__Steroidobacteraceae--1:capture_genus_counter=g__Pseudomonas_E--1||g__Steroidobacter_A--1:capture_order_counter=o__Pseudomonadales--1||o__Steroidobacterales--1:capture_phylum_counter=p__Proteobacteria--2:capture_species_counter=s__Pseudomonas_E sp009908285--1||s__Steroidobacter_A soli--1:evalue_avg=3.28e-39:evalue_max=3.28e-39:evalue_min=3.28e-39:evalue_std=0:evalue_sum=3.28e-39:gapopen_avg=1.0:gapopen_max=1.0:gapopen_min=1.0:gapopen_std=0:gapopen_sum=1.0:gtdb_class_counter=:gtdb_domain_counter=:gtdb_family_counter=:gtdb_genus_counter=:gtdb_order_counter=:gtdb_phylum_counter=:gtdb_species_counter=:heptad_counter=MCP-44H--2:lbd_counter=:length_avg=97.0:length_max=97.0:length_min=97.0:length_std=0:length_sum=97.0:mismatch_avg=22.0:mismatch_max=22.0:mismatch_min=22.0:mismatch_std=0:mismatch_sum=22.0:name=N227811:qcovhsp_avg=98.0:qcovhsp_max=98.0:qcovhsp_min=98.0:qcovhsp_std=0:qcovhsp_sum=98.0:qend_avg=98.0:qend_max=98.0:qend_min=98.0:qend_std=0:qend_sum=98.0:qstart_avg=3.0:qstart_max=3.0:qstart_min=3.0:qstart_std=0:qstart_sum=3.0:ref_name_counter=GB_GCA_016125275.1_protein.faa_WGMB01000018.1_196@PF00015_full_PFAM.499.683--1:scovhsp_avg=52.7:scovhsp_max=52.7:scovhsp_min=52.7:scovhsp_std=0:scovhsp_sum=52.7:send_avg=133.0:send_max=133.0:send_min=133.0:send_std=0:send_sum=133.0:sstart_avg=37.0:sstart_max=37.0:sstart_min=37.0:sstart_std=0:sstart_sum=37.0])0:5e-09[&&NHX:Sample_counter=rhiztom3--2:Type_counter=capture--2:besthit_avg=76.3:besthit_max=76.3:besthit_min=76.3:besthit_std=0:besthit_sum=76.3:bitscore_avg=130.0:bitscore_max=130.0:bitscore_min=130.0:bitscore_std=0:bitscore_sum=130.0:capture_class_counter=c__Gammaproteobacteria--2:capture_domain_counter=d__Bacteria--2:capture_family_counter=f__Pseudomonadaceae--1||f__Steroidobacteraceae--1:capture_genus_counter=g__Pseudomonas_E--1||g__Steroidobacter_A--1:capture_order_counter=o__Pseudomonadales--1||o__Steroidobacterales--1:capture_phylum_counter=p__Proteobacteria--2:capture_species_counter=s__Pseudomonas_E sp009908285--1||s__Steroidobacter_A soli--1:evalue_avg=3.28e-39:evalue_max=3.28e-39:evalue_min=3.28e-39:evalue_std=0:evalue_sum=3.28e-39:gapopen_avg=1.0:gapopen_max=1.0:gapopen_min=1.0:gapopen_std=0:gapopen_sum=1.0:gtdb_class_counter=:gtdb_domain_counter=:gtdb_family_counter=:gtdb_genus_counter=:gtdb_order_counter=:gtdb_phylum_counter=:gtdb_species_counter=:heptad_counter=MCP-44H--2:lbd_counter=:length_avg=97.0:length_max=97.0:length_min=97.0:length_std=0:length_sum=97.0:mismatch_avg=22.0:mismatch_max=22.0:mismatch_min=22.0:mismatch_std=0:mismatch_sum=22.0:name=N227812:qcovhsp_avg=98.0:qcovhsp_max=98.0:qcovhsp_min=98.0:qcovhsp_std=0:qcovhsp_sum=98.0:qend_avg=98.0:qend_max=98.0:qend_min=98.0:qend_std=0:qend_sum=98.0:qstart_avg=3.0:qstart_max=3.0:qstart_min=3.0:qstart_std=0:qstart_sum=3.0:ref_name_counter=GB_GCA_016125275.1_protein.faa_WGMB01000018.1_196@PF00015_full_PFAM.499.683--1:scovhsp_avg=52.7:scovhsp_max=52.7:scovhsp_min=52.7:scovhsp_std=0:scovhsp_sum=52.7:send_avg=133.0:send_max=133.0:send_min=133.0:send_std=0:send_sum=133.0:sstart_avg=37.0:sstart_max=37.0:sstart_min=37.0:sstart_std=0:sstart_sum=37.0],1377696c-c486-4cba-80c2-d8863def5489_6@MCPsignal.312.433:0.00683814[&&NHX:Sample=rhiztom2:Type=capture:besthit=68.6:bitscore=142.0:capture_class=c__Gammaproteobacteria:capture_domain=d__Bacteria:capture_family=f__Burkholderiaceae:capture_genus=g__Caballeronia:capture_order=o__Burkholderiales:capture_phylum=p__Proteobacteria:capture_species=s__Caballeronia zhejiangensis:evalue=8.62e-44:gapopen=0.0:heptad=MCP-44H:length=121.0:mismatch=38.0:qcovhsp=100.0:qend=121.0:qstart=1.0:ref_name=GB_GCA_903881085.1_protein.faa_CAIRSA010000421.1_3@PF00015_full_PFAM.521.707:scovhsp=65.1:send=172.0:sstart=52.0])0:5e-09[&&NHX:Sample_counter=rhiztom2--1||rhiztom3--2:Type_counter=capture--3:besthit_avg=72.44999999999999:besthit_max=76.3:besthit_min=68.6:besthit_std=5.444722215136418:besthit_sum=144.89999999999998:bitscore_avg=136.0:bitscore_max=142.0:bitscore_min=130.0:bitscore_std=8.48528137423857:bitscore_sum=272.0:capture_class_counter=c__Gammaproteobacteria--3:capture_domain_counter=d__Bacteria--3:capture_family_counter=f__Burkholderiaceae--1||f__Pseudomonadaceae--1||f__Steroidobacteraceae--1:capture_genus_counter=g__Caballeronia--1||g__Pseudomonas_E--1||g__Steroidobacter_A--1:capture_order_counter=o__Burkholderiales--1||o__Pseudomonadales--1||o__Steroidobacterales--1:capture_phylum_counter=p__Proteobacteria--3:capture_species_counter=s__Caballeronia zhejiangensis--1||s__Pseudomonas_E sp009908285--1||s__Steroidobacter_A soli--1:evalue_avg=1.6400431e-39:evalue_max=3.28e-39:evalue_min=8.62e-44:evalue_std=2.3192492896873376e-39:evalue_sum=3.2800862e-39:gapopen_avg=0.5:gapopen_max=1.0:gapopen_min=0.0:gapopen_std=0.7071067811865476:gapopen_sum=1.0:gtdb_class_counter=:gtdb_domain_counter=:gtdb_family_counter=:gtdb_genus_counter=:gtdb_order_counter=:gtdb_phylum_counter=:gtdb_species_counter=:heptad_counter=MCP-44H--3:lbd_counter=:length_avg=109.0:length_max=121.0:length_min=97.0:length_std=16.97056274847714:length_sum=218.0:mismatch_avg=30.0:mismatch_max=38.0:mismatch_min=22.0:mismatch_std=11.313708498984761:mismatch_sum=60.0:name=N227814:qcovhsp_avg=99.0:qcovhsp_max=100.0:qcovhsp_min=98.0:qcovhsp_std=1.4142135623730951:qcovhsp_sum=198.0:qend_avg=109.5:qend_max=121.0:qend_min=98.0:qend_std=16.263455967290593:qend_sum=219.0:qstart_avg=2.0:qstart_max=3.0:qstart_min=1.0:qstart_std=1.4142135623730951:qstart_sum=4.0:ref_name_counter=GB_GCA_016125275.1_protein.faa_WGMB01000018.1_196@PF00015_full_PFAM.499.683--1||GB_GCA_903881085.1_protein.faa_CAIRSA010000421.1_3@PF00015_full_PFAM.521.707--1:scovhsp_avg=58.9:scovhsp_max=65.1:scovhsp_min=52.7:scovhsp_std=8.768124086713183:scovhsp_sum=117.8:send_avg=152.5:send_max=172.0:send_min=133.0:send_std=27.577164466275352:send_sum=305.0:sstart_avg=44.5:sstart_max=52.0:sstart_min=37.0:sstart_std=10.606601717798213:sstart_sum=89.0],(44070890-bfa1-4a11-804a-621c914f92cd_4@MCPsignal.273.356:5e-09[&&NHX:Sample=rhiztom1:Type=capture:capture_class=c__UBA4733:capture_domain=d__Bacteria:capture_family=f__UBA4733:capture_genus=g__UBA4733:capture_order=o__UBA4733:capture_phylum=p__Chloroflexota:capture_species=s__UBA4733 sp002404055:heptad=MCP-44H],(aab7a3ed-1ff7-4837-b60c-5e7972bfbee3_5@MCPsignal.33.113:0.0976819[&&NHX:Sample=rhiztom1:Type=capture:capture_class=c__Halobacteria:capture_domain=d__Archaea:capture_family=f__Natrialbaceae:capture_genus=g__Halopiger:capture_order=o__Halobacteriales:capture_phylum=p__Halobacteriota:capture_species=s__Halopiger aswanensis:heptad=MCP-28H],497f5d5f-e678-580e-bc6f-1fffaae9b5b4_3@MCPsignal.46.189:5e-09[&&NHX:Sample=rhiztom1:Type=capture:besthit=72.8:bitscore=168.0:capture_class=c__Gammaproteobacteria:capture_domain=d__Bacteria:capture_family=f__Pseudomonadaceae:capture_genus=g__Pseudomonas_E:capture_order=o__Pseudomonadales:capture_phylum=p__Proteobacteria:capture_species=s__Pseudomonas_E sp009908285:evalue=1.86e-53:gapopen=0.0:heptad=MCP-44H:length=136.0:mismatch=37.0:qcovhsp=95.1:qend=141.0:qstart=6.0:ref_name=GB_GCA_016125275.1_protein.faa_WGMB01000018.1_196@PF00015_full_PFAM.499.683:scovhsp=73.9:send=173.0:sstart=38.0])0.916:0.0339769[&&NHX:Sample_counter=rhiztom1--2:Type_counter=capture--2:besthit_avg=72.8:besthit_max=72.8:besthit_min=72.8:besthit_std=0:besthit_sum=72.8:bitscore_avg=168.0:bitscore_max=168.0:bitscore_min=168.0:bitscore_std=0:bitscore_sum=168.0:capture_class_counter=c__Gammaproteobacteria--1||c__Halobacteria--1:capture_domain_counter=d__Archaea--1||d__Bacteria--1:capture_family_counter=f__Natrialbaceae--1||f__Pseudomonadaceae--1:capture_genus_counter=g__Halopiger--1||g__Pseudomonas_E--1:capture_order_counter=o__Halobacteriales--1||o__Pseudomonadales--1:capture_phylum_counter=p__Halobacteriota--1||p__Proteobacteria--1:capture_species_counter=s__Halopiger aswanensis--1||s__Pseudomonas_E sp009908285--1:evalue_avg=1.86e-53:evalue_max=1.86e-53:evalue_min=1.86e-53:evalue_std=0:evalue_sum=1.86e-53:gapopen_avg=0.0:gapopen_max=0.0:gapopen_min=0.0:gapopen_std=0:gapopen_sum=0.0:gtdb_class_counter=:gtdb_domain_counter=:gtdb_family_counter=:gtdb_genus_counter=:gtdb_order_counter=:gtdb_phylum_counter=:gtdb_species_counter=:heptad_counter=MCP-28H--1||MCP-44H--1:lbd_counter=:length_avg=136.0:length_max=136.0:length_min=136.0:length_std=0:length_sum=136.0:mismatch_avg=37.0:mismatch_max=37.0:mismatch_min=37.0:mismatch_std=0:mismatch_sum=37.0:name=N227818:qcovhsp_avg=95.1:qcovhsp_max=95.1:qcovhsp_min=95.1:qcovhsp_std=0:qcovhsp_sum=95.1:qend_avg=141.0:qend_max=141.0:qend_min=141.0:qend_std=0:qend_sum=141.0:qstart_avg=6.0:qstart_max=6.0:qstart_min=6.0:qstart_std=0:qstart_sum=6.0:ref_name_counter=GB_GCA_016125275.1_protein.faa_WGMB01000018.1_196@PF00015_full_PFAM.499.683--1:scovhsp_avg=73.9:scovhsp_max=73.9:scovhsp_min=73.9:scovhsp_std=0:scovhsp_sum=73.9:send_avg=173.0:send_max=173.0:send_min=173.0:send_std=0:send_sum=173.0:sstart_avg=38.0:sstart_max=38.0:sstart_min=38.0:sstart_std=0:sstart_sum=38.0])0:5e-09[&&NHX:Sample_counter=rhiztom1--3:Type_counter=capture--3:besthit_avg=72.8:besthit_max=72.8:besthit_min=72.8:besthit_std=0:besthit_sum=72.8:bitscore_avg=168.0:bitscore_max=168.0:bitscore_min=168.0:bitscore_std=0:bitscore_sum=168.0:capture_class_counter=c__Gammaproteobacteria--1||c__Halobacteria--1||c__UBA4733--1:capture_domain_counter=d__Archaea--1||d__Bacteria--2:capture_family_counter=f__Natrialbaceae--1||f__Pseudomonadaceae--1||f__UBA4733--1:capture_genus_counter=g__Halopiger--1||g__Pseudomonas_E--1||g__UBA4733--1:capture_order_counter=o__Halobacteriales--1||o__Pseudomonadales--1||o__UBA4733--1:capture_phylum_counter=p__Chloroflexota--1||p__Halobacteriota--1||p__Proteobacteria--1:capture_species_counter=s__Halopiger aswanensis--1||s__Pseudomonas_E sp009908285--1||s__UBA4733 sp002404055--1:evalue_avg=1.86e-53:evalue_max=1.86e-53:evalue_min=1.86e-53:evalue_std=0:evalue_sum=1.86e-53:gapopen_avg=0.0:gapopen_max=0.0:gapopen_min=0.0:gapopen_std=0:gapopen_sum=0.0:gtdb_class_counter=:gtdb_domain_counter=:gtdb_family_counter=:gtdb_genus_counter=:gtdb_order_counter=:gtdb_phylum_counter=:gtdb_species_counter=:heptad_counter=MCP-28H--1||MCP-44H--2:lbd_counter=:length_avg=136.0:length_max=136.0:length_min=136.0:length_std=0:length_sum=136.0:mismatch_avg=37.0:mismatch_max=37.0:mismatch_min=37.0:mismatch_std=0:mismatch_sum=37.0:name=N227819:qcovhsp_avg=95.1:qcovhsp_max=95.1:qcovhsp_min=95.1:qcovhsp_std=0:qcovhsp_sum=95.1:qend_avg=141.0:qend_max=141.0:qend_min=141.0:qend_std=0:qend_sum=141.0:qstart_avg=6.0:qstart_max=6.0:qstart_min=6.0:qstart_std=0:qstart_sum=6.0:ref_name_counter=GB_GCA_016125275.1_protein.faa_WGMB01000018.1_196@PF00015_full_PFAM.499.683--1:scovhsp_avg=73.9:scovhsp_max=73.9:scovhsp_min=73.9:scovhsp_std=0:scovhsp_sum=73.9:send_avg=173.0:send_max=173.0:send_min=173.0:send_std=0:send_sum=173.0:sstart_avg=38.0:sstart_max=38.0:sstart_min=38.0:sstart_std=0:sstart_sum=38.0])1:5e-09[&&NHX:Sample_counter=rhiztom1--3||rhiztom2--1||rhiztom3--2:Type_counter=capture--6:besthit_avg=72.56666666666666:besthit_max=76.3:besthit_min=68.6:besthit_std=3.855299383100273:besthit_sum=217.7:bitscore_avg=146.66666666666666:bitscore_max=168.0:bitscore_min=130.0:bitscore_std=19.42506971244462:bitscore_sum=440.0:capture_class_counter=c__Gammaproteobacteria--4||c__Halobacteria--1||c__UBA4733--1:capture_domain_counter=d__Archaea--1||d__Bacteria--5:capture_family_counter=f__Burkholderiaceae--1||f__Natrialbaceae--1||f__Pseudomonadaceae--2||f__Steroidobacteraceae--1||f__UBA4733--1:capture_genus_counter=g__Caballeronia--1||g__Halopiger--1||g__Pseudomonas_E--2||g__Steroidobacter_A--1||g__UBA4733--1:capture_order_counter=o__Burkholderiales--1||o__Halobacteriales--1||o__Pseudomonadales--2||o__Steroidobacterales--1||o__UBA4733--1:capture_phylum_counter=p__Chloroflexota--1||p__Halobacteriota--1||p__Proteobacteria--4:capture_species_counter=s__Caballeronia zhejiangensis--1||s__Halopiger aswanensis--1||s__Pseudomonas_E sp009908285--2||s__Steroidobacter_A soli--1||s__UBA4733 sp002404055--1:evalue_avg=1.093362066666673e-39:evalue_max=3.28e-39:evalue_min=1.86e-53:evalue_std=1.89368399963584e-39:evalue_sum=3.280086200000019e-39:gapopen_avg=0.3333333333333333:gapopen_max=1.0:gapopen_min=0.0:gapopen_std=0.5773502691896258:gapopen_sum=1.0:gtdb_class_counter=:gtdb_domain_counter=:gtdb_family_counter=:gtdb_genus_counter=:gtdb_order_counter=:gtdb_phylum_counter=:gtdb_species_counter=:heptad_counter=MCP-28H--1||MCP-44H--5:lbd_counter=:length_avg=118.0:length_max=136.0:length_min=97.0:length_std=19.672315572906:length_sum=354.0:mismatch_avg=32.333333333333336:mismatch_max=38.0:mismatch_min=22.0:mismatch_std=8.962886439832502:mismatch_sum=97.0:name=N227820:qcovhsp_avg=97.7:qcovhsp_max=100.0:qcovhsp_min=95.1:qcovhsp_std=2.4637369989509867:qcovhsp_sum=293.1:qend_avg=120.0:qend_max=141.0:qend_min=98.0:qend_std=21.517434791350013:qend_sum=360.0:qstart_avg=3.3333333333333335:qstart_max=6.0:qstart_min=1.0:qstart_std=2.5166114784235836:qstart_sum=10.0:ref_name_counter=GB_GCA_016125275.1_protein.faa_WGMB01000018.1_196@PF00015_full_PFAM.499.683--2||GB_GCA_903881085.1_protein.faa_CAIRSA010000421.1_3@PF00015_full_PFAM.521.707--1:scovhsp_avg=63.9:scovhsp_max=73.9:scovhsp_min=52.7:scovhsp_std=10.650821564555478:scovhsp_sum=191.7:send_avg=159.33333333333334:send_max=173.0:send_min=133.0:send_std=22.81081614790083:send_sum=478.0:sstart_avg=42.333333333333336:sstart_max=52.0:sstart_min=37.0:sstart_std=8.386497083606084:sstart_sum=127.0],d803ef00-ab3d-4fe4-b457-05afcd379c9b_5@MCPsignal.155.317:0.0148797[&&NHX:Sample=rhiztom1:Type=capture:capture_class=c__Gammaproteobacteria:capture_domain=d__Bacteria:capture_family=f__Pseudomonadaceae:capture_genus=g__Pseudomonas_E:capture_order=o__Pseudomonadales:capture_phylum=p__Proteobacteria:capture_species=s__Pseudomonas_E sp009908285:heptad=MCP-40H])0:5e-09[&&NHX:Sample_counter=rhiztom1--4||rhiztom2--1||rhiztom3--2:Type_counter=capture--7:besthit_avg=72.56666666666666:besthit_max=76.3:besthit_min=68.6:besthit_std=3.855299383100273:besthit_sum=217.7:bitscore_avg=146.66666666666666:bitscore_max=168.0:bitscore_min=130.0:bitscore_std=19.42506971244462:bitscore_sum=440.0:capture_class_counter=c__Gammaproteobacteria--5||c__Halobacteria--1||c__UBA4733--1:capture_domain_counter=d__Archaea--1||d__Bacteria--6:capture_family_counter=f__Burkholderiaceae--1||f__Natrialbaceae--1||f__Pseudomonadaceae--3||f__Steroidobacteraceae--1||f__UBA4733--1:capture_genus_counter=g__Caballeronia--1||g__Halopiger--1||g__Pseudomonas_E--3||g__Steroidobacter_A--1||g__UBA4733--1:capture_order_counter=o__Burkholderiales--1||o__Halobacteriales--1||o__Pseudomonadales--3||o__Steroidobacterales--1||o__UBA4733--1:capture_phylum_counter=p__Chloroflexota--1||p__Halobacteriota--1||p__Proteobacteria--5:capture_species_counter=s__Caballeronia zhejiangensis--1||s__Halopiger aswanensis--1||s__Pseudomonas_E sp009908285--3||s__Steroidobacter_A soli--1||s__UBA4733 sp002404055--1:evalue_avg=1.093362066666673e-39:evalue_max=3.28e-39:evalue_min=1.86e-53:evalue_std=1.89368399963584e-39:evalue_sum=3.280086200000019e-39:gapopen_avg=0.3333333333333333:gapopen_max=1.0:gapopen_min=0.0:gapopen_std=0.5773502691896258:gapopen_sum=1.0:gtdb_class_counter=:gtdb_domain_counter=:gtdb_family_counter=:gtdb_genus_counter=:gtdb_order_counter=:gtdb_phylum_counter=:gtdb_species_counter=:heptad_counter=MCP-28H--1||MCP-40H--1||MCP-44H--5:lbd_counter=:length_avg=118.0:length_max=136.0:length_min=97.0:length_std=19.672315572906:length_sum=354.0:mismatch_avg=32.333333333333336:mismatch_max=38.0:mismatch_min=22.0:mismatch_std=8.962886439832502:mismatch_sum=97.0:name=N227822:qcovhsp_avg=97.7:qcovhsp_max=100.0:qcovhsp_min=95.1:qcovhsp_std=2.4637369989509867:qcovhsp_sum=293.1:qend_avg=120.0:qend_max=141.0:qend_min=98.0:qend_std=21.517434791350013:qend_sum=360.0:qstart_avg=3.3333333333333335:qstart_max=6.0:qstart_min=1.0:qstart_std=2.5166114784235836:qstart_sum=10.0:ref_name_counter=GB_GCA_016125275.1_protein.faa_WGMB01000018.1_196@PF00015_full_PFAM.499.683--2||GB_GCA_903881085.1_protein.faa_CAIRSA010000421.1_3@PF00015_full_PFAM.521.707--1:scovhsp_avg=63.9:scovhsp_max=73.9:scovhsp_min=52.7:scovhsp_std=10.650821564555478:scovhsp_sum=191.7:send_avg=159.33333333333334:send_max=173.0:send_min=133.0:send_std=22.81081614790083:send_sum=478.0:sstart_avg=42.333333333333336:sstart_max=52.0:sstart_min=37.0:sstart_std=8.386497083606084:sstart_sum=127.0])0:5e-09[&&NHX:Sample_counter=rhiztom1--5||rhiztom2--4||rhiztom3--2:Type_counter=capture--11:besthit_avg=72.56666666666666:besthit_max=76.3:besthit_min=68.6:besthit_std=3.855299383100273:besthit_sum=217.7:bitscore_avg=146.66666666666666:bitscore_max=168.0:bitscore_min=130.0:bitscore_std=19.42506971244462:bitscore_sum=440.0:capture_class_counter=c__Alphaproteobacteria--1||c__Desulfobulbia--1||c__Gammaproteobacteria--6||c__Halobacteria--1||c__Negativicutes--1||c__UBA4733--1:capture_domain_counter=d__Archaea--1||d__Bacteria--10:capture_family_counter=f__Burkholderiaceae--1||f__Desulfocapsaceae--1||f__Natrialbaceae--1||f__Pseudomonadaceae--4||f__Selenomonadaceae--1||f__Steroidobacteraceae--1||f__UBA4733--1||f__Xanthobacteraceae--1:capture_genus_counter=g__Caballeronia--1||g__Desulfopila--1||g__Halopiger--1||g__Pseudomonas_E--4||g__Quinella--1||g__Rhodoplanes--1||g__Steroidobacter_A--1||g__UBA4733--1:capture_order_counter=o__Burkholderiales--1||o__Desulfobulbales--1||o__Halobacteriales--1||o__Pseudomonadales--4||o__Rhizobiales--1||o__Selenomonadales--1||o__Steroidobacterales--1||o__UBA4733--1:capture_phylum_counter=p__Chloroflexota--1||p__Desulfobacterota--1||p__Firmicutes_C--1||p__Halobacteriota--1||p__Proteobacteria--7:capture_species_counter=s__Caballeronia zhejiangensis--1||s__Desulfopila sp010646885--1||s__Halopiger aswanensis--1||s__Pseudomonas_E sp009908285--4||s__Quinella sp017470715--1||s__Rhodoplanes roseus--1||s__Steroidobacter_A soli--1||s__UBA4733 sp002404055--1:evalue_avg=1.093362066666673e-39:evalue_max=3.28e-39:evalue_min=1.86e-53:evalue_std=1.89368399963584e-39:evalue_sum=3.280086200000019e-39:gapopen_avg=0.3333333333333333:gapopen_max=1.0:gapopen_min=0.0:gapopen_std=0.5773502691896258:gapopen_sum=1.0:gtdb_class_counter=:gtdb_domain_counter=:gtdb_family_counter=:gtdb_genus_counter=:gtdb_order_counter=:gtdb_phylum_counter=:gtdb_species_counter=:heptad_counter=MCP-28H--1||MCP-40H--5||MCP-44H--5:lbd_counter=:length_avg=118.0:length_max=136.0:length_min=97.0:length_std=19.672315572906:length_sum=354.0:mismatch_avg=32.333333333333336:mismatch_max=38.0:mismatch_min=22.0:mismatch_std=8.962886439832502:mismatch_sum=97.0:name=N227823:qcovhsp_avg=97.7:qcovhsp_max=100.0:qcovhsp_min=95.1:qcovhsp_std=2.4637369989509867:qcovhsp_sum=293.1:qend_avg=120.0:qend_max=141.0:qend_min=98.0:qend_std=21.517434791350013:qend_sum=360.0:qstart_avg=3.3333333333333335:qstart_max=6.0:qstart_min=1.0:qstart_std=2.5166114784235836:qstart_sum=10.0:ref_name_counter=GB_GCA_016125275.1_protein.faa_WGMB01000018.1_196@PF00015_full_PFAM.499.683--2||GB_GCA_903881085.1_protein.faa_CAIRSA010000421.1_3@PF00015_full_PFAM.521.707--1:scovhsp_avg=63.9:scovhsp_max=73.9:scovhsp_min=52.7:scovhsp_std=10.650821564555478:scovhsp_sum=191.7:send_avg=159.33333333333334:send_max=173.0:send_min=133.0:send_std=22.81081614790083:send_sum=478.0:sstart_avg=42.333333333333336:sstart_max=52.0:sstart_min=37.0:sstart_std=8.386497083606084:sstart_sum=127.0])0.481:5e-09[&&NHX:Sample_counter=rhiztom1--5||rhiztom2--5||rhiztom3--2:Type_counter=capture--12:besthit_avg=72.56666666666666:besthit_max=76.3:besthit_min=68.6:besthit_std=3.855299383100273:besthit_sum=217.7:bitscore_avg=146.66666666666666:bitscore_max=168.0:bitscore_min=130.0:bitscore_std=19.42506971244462:bitscore_sum=440.0:capture_class_counter=c__Alphaproteobacteria--1||c__Desulfobulbia--1||c__Gammaproteobacteria--7||c__Halobacteria--1||c__Negativicutes--1||c__UBA4733--1:capture_domain_counter=d__Archaea--1||d__Bacteria--11:capture_family_counter=f__Burkholderiaceae--1||f__Desulfocapsaceae--1||f__Natrialbaceae--1||f__Pseudomonadaceae--5||f__Selenomonadaceae--1||f__Steroidobacteraceae--1||f__UBA4733--1||f__Xanthobacteraceae--1:capture_genus_counter=g__Caballeronia--1||g__Desulfopila--1||g__Halopiger--1||g__Pseudomonas_E--5||g__Quinella--1||g__Rhodoplanes--1||g__Steroidobacter_A--1||g__UBA4733--1:capture_order_counter=o__Burkholderiales--1||o__Desulfobulbales--1||o__Halobacteriales--1||o__Pseudomonadales--5||o__Rhizobiales--1||o__Selenomonadales--1||o__Steroidobacterales--1||o__UBA4733--1:capture_phylum_counter=p__Chloroflexota--1||p__Desulfobacterota--1||p__Firmicutes_C--1||p__Halobacteriota--1||p__Proteobacteria--8:capture_species_counter=s__Caballeronia zhejiangensis--1||s__Desulfopila sp010646885--1||s__Halopiger aswanensis--1||s__Pseudomonas_E sp009908285--5||s__Quinella sp017470715--1||s__Rhodoplanes roseus--1||s__Steroidobacter_A soli--1||s__UBA4733 sp002404055--1:evalue_avg=1.093362066666673e-39:evalue_max=3.28e-39:evalue_min=1.86e-53:evalue_std=1.89368399963584e-39:evalue_sum=3.280086200000019e-39:gapopen_avg=0.3333333333333333:gapopen_max=1.0:gapopen_min=0.0:gapopen_std=0.5773502691896258:gapopen_sum=1.0:gtdb_class_counter=:gtdb_domain_counter=:gtdb_family_counter=:gtdb_genus_counter=:gtdb_order_counter=:gtdb_phylum_counter=:gtdb_species_counter=:heptad_counter=MCP-28H--1||MCP-40H--6||MCP-44H--5:lbd_counter=:length_avg=118.0:length_max=136.0:length_min=97.0:length_std=19.672315572906:length_sum=354.0:mismatch_avg=32.333333333333336:mismatch_max=38.0:mismatch_min=22.0:mismatch_std=8.962886439832502:mismatch_sum=97.0:name=N227824:qcovhsp_avg=97.7:qcovhsp_max=100.0:qcovhsp_min=95.1:qcovhsp_std=2.4637369989509867:qcovhsp_sum=293.1:qend_avg=120.0:qend_max=141.0:qend_min=98.0:qend_std=21.517434791350013:qend_sum=360.0:qstart_avg=3.3333333333333335:qstart_max=6.0:qstart_min=1.0:qstart_std=2.5166114784235836:qstart_sum=10.0:ref_name_counter=GB_GCA_016125275.1_protein.faa_WGMB01000018.1_196@PF00015_full_PFAM.499.683--2||GB_GCA_903881085.1_protein.faa_CAIRSA010000421.1_3@PF00015_full_PFAM.521.707--1:scovhsp_avg=63.9:scovhsp_max=73.9:scovhsp_min=52.7:scovhsp_std=10.650821564555478:scovhsp_sum=191.7:send_avg=159.33333333333334:send_max=173.0:send_min=133.0:send_std=22.81081614790083:send_sum=478.0:sstart_avg=42.333333333333336:sstart_max=52.0:sstart_min=37.0:sstart_std=8.386497083606084:sstart_sum=127.0],ab8702c8-5ea2-49ca-a8f2-3791a73a1cba_6@MCPsignal.385.530:0.00552245[&&NHX:Sample=rhiztom3:Type=capture:capture_class=c__Gammaproteobacteria:capture_domain=d__Bacteria:capture_family=f__Pseudomonadaceae:capture_genus=g__Pseudomonas_E:capture_order=o__Pseudomonadales:capture_phylum=p__Proteobacteria:capture_species=s__Pseudomonas_E sp009908285:heptad=MCP-40H])0:5e-09[&&NHX:Sample_counter=rhiztom1--5||rhiztom2--5||rhiztom3--3:Type_counter=capture--13:besthit_avg=72.56666666666666:besthit_max=76.3:besthit_min=68.6:besthit_std=3.855299383100273:besthit_sum=217.7:bitscore_avg=146.66666666666666:bitscore_max=168.0:bitscore_min=130.0:bitscore_std=19.42506971244462:bitscore_sum=440.0:capture_class_counter=c__Alphaproteobacteria--1||c__Desulfobulbia--1||c__Gammaproteobacteria--8||c__Halobacteria--1||c__Negativicutes--1||c__UBA4733--1:capture_domain_counter=d__Archaea--1||d__Bacteria--12:capture_family_counter=f__Burkholderiaceae--1||f__Desulfocapsaceae--1||f__Natrialbaceae--1||f__Pseudomonadaceae--6||f__Selenomonadaceae--1||f__Steroidobacteraceae--1||f__UBA4733--1||f__Xanthobacteraceae--1:capture_genus_counter=g__Caballeronia--1||g__Desulfopila--1||g__Halopiger--1||g__Pseudomonas_E--6||g__Quinella--1||g__Rhodoplanes--1||g__Steroidobacter_A--1||g__UBA4733--1:capture_order_counter=o__Burkholderiales--1||o__Desulfobulbales--1||o__Halobacteriales--1||o__Pseudomonadales--6||o__Rhizobiales--1||o__Selenomonadales--1||o__Steroidobacterales--1||o__UBA4733--1:capture_phylum_counter=p__Chloroflexota--1||p__Desulfobacterota--1||p__Firmicutes_C--1||p__Halobacteriota--1||p__Proteobacteria--9:capture_species_counter=s__Caballeronia zhejiangensis--1||s__Desulfopila sp010646885--1||s__Halopiger aswanensis--1||s__Pseudomonas_E sp009908285--6||s__Quinella sp017470715--1||s__Rhodoplanes roseus--1||s__Steroidobacter_A soli--1||s__UBA4733 sp002404055--1:evalue_avg=1.093362066666673e-39:evalue_max=3.28e-39:evalue_min=1.86e-53:evalue_std=1.89368399963584e-39:evalue_sum=3.280086200000019e-39:gapopen_avg=0.3333333333333333:gapopen_max=1.0:gapopen_min=0.0:gapopen_std=0.5773502691896258:gapopen_sum=1.0:gtdb_class_counter=:gtdb_domain_counter=:gtdb_family_counter=:gtdb_genus_counter=:gtdb_order_counter=:gtdb_phylum_counter=:gtdb_species_counter=:heptad_counter=MCP-28H--1||MCP-40H--7||MCP-44H--5:lbd_counter=:length_avg=118.0:length_max=136.0:length_min=97.0:length_std=19.672315572906:length_sum=354.0:mismatch_avg=32.333333333333336:mismatch_max=38.0:mismatch_min=22.0:mismatch_std=8.962886439832502:mismatch_sum=97.0:name=N227826:qcovhsp_avg=97.7:qcovhsp_max=100.0:qcovhsp_min=95.1:qcovhsp_std=2.4637369989509867:qcovhsp_sum=293.1:qend_avg=120.0:qend_max=141.0:qend_min=98.0:qend_std=21.517434791350013:qend_sum=360.0:qstart_avg=3.3333333333333335:qstart_max=6.0:qstart_min=1.0:qstart_std=2.5166114784235836:qstart_sum=10.0:ref_name_counter=GB_GCA_016125275.1_protein.faa_WGMB01000018.1_196@PF00015_full_PFAM.499.683--2||GB_GCA_903881085.1_protein.faa_CAIRSA010000421.1_3@PF00015_full_PFAM.521.707--1:scovhsp_avg=63.9:scovhsp_max=73.9:scovhsp_min=52.7:scovhsp_std=10.650821564555478:scovhsp_sum=191.7:send_avg=159.33333333333334:send_max=173.0:send_min=133.0:send_std=22.81081614790083:send_sum=478.0:sstart_avg=42.333333333333336:sstart_max=52.0:sstart_min=37.0:sstart_std=8.386497083606084:sstart_sum=127.0],(5bc55810-df6b-43d4-80b5-c1d39bbc0a85_6@MCPsignal.229.318:0.012516[&&NHX:Sample=rhiztom3:Type=capture:capture_class=c__Gammaproteobacteria:capture_domain=d__Bacteria:capture_family=f__Pseudomonadaceae:capture_genus=g__Pseudomonas_E:capture_order=o__Pseudomonadales:capture_phylum=p__Proteobacteria:capture_species=s__Pseudomonas_E sp009908285:heptad=MCP-44H],8c598d8c-f3f9-4c58-a4de-13b2c58d08cf_3@MCPsignal.656.796:0.0834395[&&NHX:Sample=rhizpot3:Type=capture:capture_class=c__Gammaproteobacteria:capture_domain=d__Bacteria:capture_family=f__Pseudomonadaceae:capture_genus=g__Pseudomonas_E:capture_order=o__Pseudomonadales:capture_phylum=p__Proteobacteria:capture_species=s__Pseudomonas_E sp009908285:heptad=MCP-44H])0:5e-09[&&NHX:Sample_counter=rhizpot3--1||rhiztom3--1:Type_counter=capture--2:capture_class_counter=c__Gammaproteobacteria--2:capture_domain_counter=d__Bacteria--2:capture_family_counter=f__Pseudomonadaceae--2:capture_genus_counter=g__Pseudomonas_E--2:capture_order_counter=o__Pseudomonadales--2:capture_phylum_counter=p__Proteobacteria--2:capture_species_counter=s__Pseudomonas_E sp009908285--2:gtdb_class_counter=:gtdb_domain_counter=:gtdb_family_counter=:gtdb_genus_counter=:gtdb_order_counter=:gtdb_phylum_counter=:gtdb_species_counter=:heptad_counter=MCP-44H--2:lbd_counter=:name=N227829:ref_name_counter=])0.281:5e-09[&&NHX:Sample_counter=rhizpot3--1||rhiztom1--5||rhiztom2--5||rhiztom3--4:Type_counter=capture--15:besthit_avg=72.56666666666666:besthit_max=76.3:besthit_min=68.6:besthit_std=3.855299383100273:besthit_sum=217.7:bitscore_avg=146.66666666666666:bitscore_max=168.0:bitscore_min=130.0:bitscore_std=19.42506971244462:bitscore_sum=440.0:capture_class_counter=c__Alphaproteobacteria--1||c__Desulfobulbia--1||c__Gammaproteobacteria--10||c__Halobacteria--1||c__Negativicutes--1||c__UBA4733--1:capture_domain_counter=d__Archaea--1||d__Bacteria--14:capture_family_counter=f__Burkholderiaceae--1||f__Desulfocapsaceae--1||f__Natrialbaceae--1||f__Pseudomonadaceae--8||f__Selenomonadaceae--1||f__Steroidobacteraceae--1||f__UBA4733--1||f__Xanthobacteraceae--1:capture_genus_counter=g__Caballeronia--1||g__Desulfopila--1||g__Halopiger--1||g__Pseudomonas_E--8||g__Quinella--1||g__Rhodoplanes--1||g__Steroidobacter_A--1||g__UBA4733--1:capture_order_counter=o__Burkholderiales--1||o__Desulfobulbales--1||o__Halobacteriales--1||o__Pseudomonadales--8||o__Rhizobiales--1||o__Selenomonadales--1||o__Steroidobacterales--1||o__UBA4733--1:capture_phylum_counter=p__Chloroflexota--1||p__Desulfobacterota--1||p__Firmicutes_C--1||p__Halobacteriota--1||p__Proteobacteria--11:capture_species_counter=s__Caballeronia zhejiangensis--1||s__Desulfopila sp010646885--1||s__Halopiger aswanensis--1||s__Pseudomonas_E sp009908285--8||s__Quinella sp017470715--1||s__Rhodoplanes roseus--1||s__Steroidobacter_A soli--1||s__UBA4733 sp002404055--1:evalue_avg=1.093362066666673e-39:evalue_max=3.28e-39:evalue_min=1.86e-53:evalue_std=1.89368399963584e-39:evalue_sum=3.280086200000019e-39:gapopen_avg=0.3333333333333333:gapopen_max=1.0:gapopen_min=0.0:gapopen_std=0.5773502691896258:gapopen_sum=1.0:gtdb_class_counter=:gtdb_domain_counter=:gtdb_family_counter=:gtdb_genus_counter=:gtdb_order_counter=:gtdb_phylum_counter=:gtdb_species_counter=:heptad_counter=MCP-28H--1||MCP-40H--7||MCP-44H--7:lbd_counter=:length_avg=118.0:length_max=136.0:length_min=97.0:length_std=19.672315572906:length_sum=354.0:mismatch_avg=32.333333333333336:mismatch_max=38.0:mismatch_min=22.0:mismatch_std=8.962886439832502:mismatch_sum=97.0:name=N227830:qcovhsp_avg=97.7:qcovhsp_max=100.0:qcovhsp_min=95.1:qcovhsp_std=2.4637369989509867:qcovhsp_sum=293.1:qend_avg=120.0:qend_max=141.0:qend_min=98.0:qend_std=21.517434791350013:qend_sum=360.0:qstart_avg=3.3333333333333335:qstart_max=6.0:qstart_min=1.0:qstart_std=2.5166114784235836:qstart_sum=10.0:ref_name_counter=GB_GCA_016125275.1_protein.faa_WGMB01000018.1_196@PF00015_full_PFAM.499.683--2||GB_GCA_903881085.1_protein.faa_CAIRSA010000421.1_3@PF00015_full_PFAM.521.707--1:scovhsp_avg=63.9:scovhsp_max=73.9:scovhsp_min=52.7:scovhsp_std=10.650821564555478:scovhsp_sum=191.7:send_avg=159.33333333333334:send_max=173.0:send_min=133.0:send_std=22.81081614790083:send_sum=478.0:sstart_avg=42.333333333333336:sstart_max=52.0:sstart_min=37.0:sstart_std=8.386497083606084:sstart_sum=127.0],1833902f-5a59-4808-acd1-f82275c5b2d0_4@MCPsignal.74.257:0.00416746[&&NHX:Sample=rhiztom2:Type=capture:capture_class=c__Gammaproteobacteria:capture_domain=d__Bacteria:capture_family=f__Burkholderiaceae:capture_genus=g__Caballeronia:capture_order=o__Burkholderiales:capture_phylum=p__Proteobacteria:capture_species=s__Caballeronia zhejiangensis:heptad=MCP-44H])0:5e-09[&&NHX:Sample_counter=rhizpot3--1||rhiztom1--5||rhiztom2--6||rhiztom3--4:Type_counter=capture--16:besthit_avg=72.56666666666666:besthit_max=76.3:besthit_min=68.6:besthit_std=3.855299383100273:besthit_sum=217.7:bitscore_avg=146.66666666666666:bitscore_max=168.0:bitscore_min=130.0:bitscore_std=19.42506971244462:bitscore_sum=440.0:capture_class_counter=c__Alphaproteobacteria--1||c__Desulfobulbia--1||c__Gammaproteobacteria--11||c__Halobacteria--1||c__Negativicutes--1||c__UBA4733--1:capture_domain_counter=d__Archaea--1||d__Bacteria--15:capture_family_counter=f__Burkholderiaceae--2||f__Desulfocapsaceae--1||f__Natrialbaceae--1||f__Pseudomonadaceae--8||f__Selenomonadaceae--1||f__Steroidobacteraceae--1||f__UBA4733--1||f__Xanthobacteraceae--1:capture_genus_counter=g__Caballeronia--2||g__Desulfopila--1||g__Halopiger--1||g__Pseudomonas_E--8||g__Quinella--1||g__Rhodoplanes--1||g__Steroidobacter_A--1||g__UBA4733--1:capture_order_counter=o__Burkholderiales--2||o__Desulfobulbales--1||o__Halobacteriales--1||o__Pseudomonadales--8||o__Rhizobiales--1||o__Selenomonadales--1||o__Steroidobacterales--1||o__UBA4733--1:capture_phylum_counter=p__Chloroflexota--1||p__Desulfobacterota--1||p__Firmicutes_C--1||p__Halobacteriota--1||p__Proteobacteria--12:capture_species_counter=s__Caballeronia zhejiangensis--2||s__Desulfopila sp010646885--1||s__Halopiger aswanensis--1||s__Pseudomonas_E sp009908285--8||s__Quinella sp017470715--1||s__Rhodoplanes roseus--1||s__Steroidobacter_A soli--1||s__UBA4733 sp002404055--1:evalue_avg=1.093362066666673e-39:evalue_max=3.28e-39:evalue_min=1.86e-53:evalue_std=1.89368399963584e-39:evalue_sum=3.280086200000019e-39:gapopen_avg=0.3333333333333333:gapopen_max=1.0:gapopen_min=0.0:gapopen_std=0.5773502691896258:gapopen_sum=1.0:gtdb_class_counter=:gtdb_domain_counter=:gtdb_family_counter=:gtdb_genus_counter=:gtdb_order_counter=:gtdb_phylum_counter=:gtdb_species_counter=:heptad_counter=MCP-28H--1||MCP-40H--7||MCP-44H--8:lbd_counter=:length_avg=118.0:length_max=136.0:length_min=97.0:length_std=19.672315572906:length_sum=354.0:mismatch_avg=32.333333333333336:mismatch_max=38.0:mismatch_min=22.0:mismatch_std=8.962886439832502:mismatch_sum=97.0:name=N227832:qcovhsp_avg=97.7:qcovhsp_max=100.0:qcovhsp_min=95.1:qcovhsp_std=2.4637369989509867:qcovhsp_sum=293.1:qend_avg=120.0:qend_max=141.0:qend_min=98.0:qend_std=21.517434791350013:qend_sum=360.0:qstart_avg=3.3333333333333335:qstart_max=6.0:qstart_min=1.0:qstart_std=2.5166114784235836:qstart_sum=10.0:ref_name_counter=GB_GCA_016125275.1_protein.faa_WGMB01000018.1_196@PF00015_full_PFAM.499.683--2||GB_GCA_903881085.1_protein.faa_CAIRSA010000421.1_3@PF00015_full_PFAM.521.707--1:scovhsp_avg=63.9:scovhsp_max=73.9:scovhsp_min=52.7:scovhsp_std=10.650821564555478:scovhsp_sum=191.7:send_avg=159.33333333333334:send_max=173.0:send_min=133.0:send_std=22.81081614790083:send_sum=478.0:sstart_avg=42.333333333333336:sstart_max=52.0:sstart_min=37.0:sstart_std=8.386497083606084:sstart_sum=127.0],b9e4fdc0-bd25-4caa-aa6c-a0fcb6552377_5@MCPsignal.458.638:5e-09[&&NHX:Sample=rhiztom3:Type=capture:besthit=74.3:bitscore=219.0:capture_class=c__Gammaproteobacteria:capture_domain=d__Bacteria:capture_family=f__Pseudomonadaceae:capture_genus=g__Pseudomonas_E:capture_order=o__Pseudomonadales:capture_phylum=p__Proteobacteria:capture_species=s__Pseudomonas_E sp009908285:evalue=3.39e-73:gapopen=0.0:heptad=MCP-40H:length=171.0:mismatch=44.0:qcovhsp=95.0:qend=180.0:qstart=10.0:ref_name=GB_GCA_016125275.1_protein.faa_WGMB01000018.1_196@PF00015_full_PFAM.499.683:scovhsp=92.9:send=172.0:sstart=2.0])0.898:5e-09[&&NHX:Sample_counter=rhizpot3--1||rhiztom1--5||rhiztom2--6||rhiztom3--5:Type_counter=capture--17:besthit_avg=73.0:besthit_max=76.3:besthit_min=68.6:besthit_std=3.264965543462903:besthit_sum=292.0:bitscore_avg=164.75:bitscore_max=219.0:bitscore_min=130.0:bitscore_std=39.491560279803245:bitscore_sum=659.0:capture_class_counter=c__Alphaproteobacteria--1||c__Desulfobulbia--1||c__Gammaproteobacteria--12||c__Halobacteria--1||c__Negativicutes--1||c__UBA4733--1:capture_domain_counter=d__Archaea--1||d__Bacteria--16:capture_family_counter=f__Burkholderiaceae--2||f__Desulfocapsaceae--1||f__Natrialbaceae--1||f__Pseudomonadaceae--9||f__Selenomonadaceae--1||f__Steroidobacteraceae--1||f__UBA4733--1||f__Xanthobacteraceae--1:capture_genus_counter=g__Caballeronia--2||g__Desulfopila--1||g__Halopiger--1||g__Pseudomonas_E--9||g__Quinella--1||g__Rhodoplanes--1||g__Steroidobacter_A--1||g__UBA4733--1:capture_order_counter=o__Burkholderiales--2||o__Desulfobulbales--1||o__Halobacteriales--1||o__Pseudomonadales--9||o__Rhizobiales--1||o__Selenomonadales--1||o__Steroidobacterales--1||o__UBA4733--1:capture_phylum_counter=p__Chloroflexota--1||p__Desulfobacterota--1||p__Firmicutes_C--1||p__Halobacteriota--1||p__Proteobacteria--13:capture_species_counter=s__Caballeronia zhejiangensis--2||s__Desulfopila sp010646885--1||s__Halopiger aswanensis--1||s__Pseudomonas_E sp009908285--9||s__Quinella sp017470715--1||s__Rhodoplanes roseus--1||s__Steroidobacter_A soli--1||s__UBA4733 sp002404055--1:evalue_avg=8.200215500000046e-40:evalue_max=3.28e-39:evalue_min=3.39e-73:evalue_std=1.6399856338367518e-39:evalue_sum=3.280086200000018e-39:gapopen_avg=0.25:gapopen_max=1.0:gapopen_min=0.0:gapopen_std=0.5:gapopen_sum=1.0:gtdb_class_counter=:gtdb_domain_counter=:gtdb_family_counter=:gtdb_genus_counter=:gtdb_order_counter=:gtdb_phylum_counter=:gtdb_species_counter=:heptad_counter=MCP-28H--1||MCP-40H--8||MCP-44H--8:lbd_counter=:length_avg=131.25:length_max=171.0:length_min=97.0:length_std=30.987900864692335:length_sum=525.0:mismatch_avg=35.25:mismatch_max=44.0:mismatch_min=22.0:mismatch_std=9.358596760910972:mismatch_sum=141.0:name=N227834:qcovhsp_avg=97.025:qcovhsp_max=100.0:qcovhsp_min=95.0:qcovhsp_std=2.42263630507484:qcovhsp_sum=388.1:qend_avg=135.0:qend_max=180.0:qend_min=98.0:qend_std=34.76588366008646:qend_sum=540.0:qstart_avg=5.0:qstart_max=10.0:qstart_min=1.0:qstart_std=3.9157800414902435:qstart_sum=20.0:ref_name_counter=GB_GCA_016125275.1_protein.faa_WGMB01000018.1_196@PF00015_full_PFAM.499.683--3||GB_GCA_903881085.1_protein.faa_CAIRSA010000421.1_3@PF00015_full_PFAM.521.707--1:scovhsp_avg=71.15:scovhsp_max=92.9:scovhsp_min=52.7:scovhsp_std=16.90788770564398:scovhsp_sum=284.6:send_avg=162.5:send_max=173.0:send_min=133.0:send_std=19.672315572906:send_sum=650.0:sstart_avg=32.25:sstart_max=52.0:sstart_min=2.0:sstart_std=21.297495940446456:sstart_sum=129.0],e370f849-a4ef-40c6-bb9c-c645a3fb15db_6@MCPsignal.281.384:5e-09[&&NHX:Sample=rhiztom2:Type=capture:capture_class=c__Gammaproteobacteria:capture_domain=d__Bacteria:capture_family=f__Pseudomonadaceae:capture_genus=g__Pseudomonas_E:capture_order=o__Pseudomonadales:capture_phylum=p__Proteobacteria:capture_species=s__Pseudomonas_E sp009908285:heptad=MCP-40H])0:5e-09[&&NHX:Sample_counter=rhizpot3--1||rhiztom1--5||rhiztom2--7||rhiztom3--5:Type_counter=capture--18:besthit_avg=73.0:besthit_max=76.3:besthit_min=68.6:besthit_std=3.264965543462903:besthit_sum=292.0:bitscore_avg=164.75:bitscore_max=219.0:bitscore_min=130.0:bitscore_std=39.491560279803245:bitscore_sum=659.0:capture_class_counter=c__Alphaproteobacteria--1||c__Desulfobulbia--1||c__Gammaproteobacteria--13||c__Halobacteria--1||c__Negativicutes--1||c__UBA4733--1:capture_domain_counter=d__Archaea--1||d__Bacteria--17:capture_family_counter=f__Burkholderiaceae--2||f__Desulfocapsaceae--1||f__Natrialbaceae--1||f__Pseudomonadaceae--10||f__Selenomonadaceae--1||f__Steroidobacteraceae--1||f__UBA4733--1||f__Xanthobacteraceae--1:capture_genus_counter=g__Caballeronia--2||g__Desulfopila--1||g__Halopiger--1||g__Pseudomonas_E--10||g__Quinella--1||g__Rhodoplanes--1||g__Steroidobacter_A--1||g__UBA4733--1:capture_order_counter=o__Burkholderiales--2||o__Desulfobulbales--1||o__Halobacteriales--1||o__Pseudomonadales--10||o__Rhizobiales--1||o__Selenomonadales--1||o__Steroidobacterales--1||o__UBA4733--1:capture_phylum_counter=p__Chloroflexota--1||p__Desulfobacterota--1||p__Firmicutes_C--1||p__Halobacteriota--1||p__Proteobacteria--14:capture_species_counter=s__Caballeronia zhejiangensis--2||s__Desulfopila sp010646885--1||s__Halopiger aswanensis--1||s__Pseudomonas_E sp009908285--10||s__Quinella sp017470715--1||s__Rhodoplanes roseus--1||s__Steroidobacter_A soli--1||s__UBA4733 sp002404055--1:evalue_avg=8.200215500000046e-40:evalue_max=3.28e-39:evalue_min=3.39e-73:evalue_std=1.6399856338367518e-39:evalue_sum=3.280086200000018e-39:gapopen_avg=0.25:gapopen_max=1.0:gapopen_min=0.0:gapopen_std=0.5:gapopen_sum=1.0:gtdb_class_counter=:gtdb_domain_counter=:gtdb_family_counter=:gtdb_genus_counter=:gtdb_order_counter=:gtdb_phylum_counter=:gtdb_species_counter=:heptad_counter=MCP-28H--1||MCP-40H--9||MCP-44H--8:lbd_counter=:length_avg=131.25:length_max=171.0:length_min=97.0:length_std=30.987900864692335:length_sum=525.0:mismatch_avg=35.25:mismatch_max=44.0:mismatch_min=22.0:mismatch_std=9.358596760910972:mismatch_sum=141.0:name=N227836:qcovhsp_avg=97.025:qcovhsp_max=100.0:qcovhsp_min=95.0:qcovhsp_std=2.42263630507484:qcovhsp_sum=388.1:qend_avg=135.0:qend_max=180.0:qend_min=98.0:qend_std=34.76588366008646:qend_sum=540.0:qstart_avg=5.0:qstart_max=10.0:qstart_min=1.0:qstart_std=3.9157800414902435:qstart_sum=20.0:ref_name_counter=GB_GCA_016125275.1_protein.faa_WGMB01000018.1_196@PF00015_full_PFAM.499.683--3||GB_GCA_903881085.1_protein.faa_CAIRSA010000421.1_3@PF00015_full_PFAM.521.707--1:scovhsp_avg=71.15:scovhsp_max=92.9:scovhsp_min=52.7:scovhsp_std=16.90788770564398:scovhsp_sum=284.6:send_avg=162.5:send_max=173.0:send_min=133.0:send_std=19.672315572906:send_sum=650.0:sstart_avg=32.25:sstart_max=52.0:sstart_min=2.0:sstart_std=21.297495940446456:sstart_sum=129.0],7904a2c9-df15-4ed5-b4e4-02c7df6da641_6@MCPsignal.157.262:5e-09[&&NHX:Sample=rhiztom1:Type=capture:capture_class=c__Gammaproteobacteria:capture_domain=d__Bacteria:capture_family=f__Pseudomonadaceae:capture_genus=g__Pseudomonas_E:capture_order=o__Pseudomonadales:capture_phylum=p__Proteobacteria:capture_species=s__Pseudomonas_E sp009908285:heptad=MCP-40H])0.514:5e-09[&&NHX:Sample_counter=rhizpot3--1||rhiztom1--6||rhiztom2--7||rhiztom3--5:Type_counter=capture--19:besthit_avg=73.0:besthit_max=76.3:besthit_min=68.6:besthit_std=3.264965543462903:besthit_sum=292.0:bitscore_avg=164.75:bitscore_max=219.0:bitscore_min=130.0:bitscore_std=39.491560279803245:bitscore_sum=659.0:capture_class_counter=c__Alphaproteobacteria--1||c__Desulfobulbia--1||c__Gammaproteobacteria--14||c__Halobacteria--1||c__Negativicutes--1||c__UBA4733--1:capture_domain_counter=d__Archaea--1||d__Bacteria--18:capture_family_counter=f__Burkholderiaceae--2||f__Desulfocapsaceae--1||f__Natrialbaceae--1||f__Pseudomonadaceae--11||f__Selenomonadaceae--1||f__Steroidobacteraceae--1||f__UBA4733--1||f__Xanthobacteraceae--1:capture_genus_counter=g__Caballeronia--2||g__Desulfopila--1||g__Halopiger--1||g__Pseudomonas_E--11||g__Quinella--1||g__Rhodoplanes--1||g__Steroidobacter_A--1||g__UBA4733--1:capture_order_counter=o__Burkholderiales--2||o__Desulfobulbales--1||o__Halobacteriales--1||o__Pseudomonadales--11||o__Rhizobiales--1||o__Selenomonadales--1||o__Steroidobacterales--1||o__UBA4733--1:capture_phylum_counter=p__Chloroflexota--1||p__Desulfobacterota--1||p__Firmicutes_C--1||p__Halobacteriota--1||p__Proteobacteria--15:capture_species_counter=s__Caballeronia zhejiangensis--2||s__Desulfopila sp010646885--1||s__Halopiger aswanensis--1||s__Pseudomonas_E sp009908285--11||s__Quinella sp017470715--1||s__Rhodoplanes roseus--1||s__Steroidobacter_A soli--1||s__UBA4733 sp002404055--1:evalue_avg=8.200215500000046e-40:evalue_max=3.28e-39:evalue_min=3.39e-73:evalue_std=1.6399856338367518e-39:evalue_sum=3.280086200000018e-39:gapopen_avg=0.25:gapopen_max=1.0:gapopen_min=0.0:gapopen_std=0.5:gapopen_sum=1.0:gtdb_class_counter=:gtdb_domain_counter=:gtdb_family_counter=:gtdb_genus_counter=:gtdb_order_counter=:gtdb_phylum_counter=:gtdb_species_counter=:heptad_counter=MCP-28H--1||MCP-40H--10||MCP-44H--8:lbd_counter=:length_avg=131.25:length_max=171.0:length_min=97.0:length_std=30.987900864692335:length_sum=525.0:mismatch_avg=35.25:mismatch_max=44.0:mismatch_min=22.0:mismatch_std=9.358596760910972:mismatch_sum=141.0:name=N227838:qcovhsp_avg=97.025:qcovhsp_max=100.0:qcovhsp_min=95.0:qcovhsp_std=2.42263630507484:qcovhsp_sum=388.1:qend_avg=135.0:qend_max=180.0:qend_min=98.0:qend_std=34.76588366008646:qend_sum=540.0:qstart_avg=5.0:qstart_max=10.0:qstart_min=1.0:qstart_std=3.9157800414902435:qstart_sum=20.0:ref_name_counter=GB_GCA_016125275.1_protein.faa_WGMB01000018.1_196@PF00015_full_PFAM.499.683--3||GB_GCA_903881085.1_protein.faa_CAIRSA010000421.1_3@PF00015_full_PFAM.521.707--1:scovhsp_avg=71.15:scovhsp_max=92.9:scovhsp_min=52.7:scovhsp_std=16.90788770564398:scovhsp_sum=284.6:send_avg=162.5:send_max=173.0:send_min=133.0:send_std=19.672315572906:send_sum=650.0:sstart_avg=32.25:sstart_max=52.0:sstart_min=2.0:sstart_std=21.297495940446456:sstart_sum=129.0])0.25:1.3e-08[&&NHX:Sample_counter=rhizpot3--1||rhiztom1--7||rhiztom2--8||rhiztom3--6:Type_counter=capture--22:besthit_avg=73.34:besthit_max=76.3:besthit_min=68.6:besthit_std=2.9279685790663823:besthit_sum=366.7:bitscore_avg=174.0:bitscore_max=219.0:bitscore_min=130.0:bitscore_std=39.96873778342268:bitscore_sum=870.0:capture_class_counter=c__Alphaproteobacteria--1||c__Desulfobulbia--1||c__Gammaproteobacteria--17||c__Halobacteria--1||c__Negativicutes--1||c__UBA4733--1:capture_domain_counter=d__Archaea--1||d__Bacteria--21:capture_family_counter=f__Burkholderiaceae--3||f__Desulfocapsaceae--1||f__Natrialbaceae--1||f__Pseudomonadaceae--13||f__Selenomonadaceae--1||f__Steroidobacteraceae--1||f__UBA4733--1||f__Xanthobacteraceae--1:capture_genus_counter=g__Caballeronia--3||g__Desulfopila--1||g__Halopiger--1||g__Pseudomonas_E--13||g__Quinella--1||g__Rhodoplanes--1||g__Steroidobacter_A--1||g__UBA4733--1:capture_order_counter=o__Burkholderiales--3||o__Desulfobulbales--1||o__Halobacteriales--1||o__Pseudomonadales--13||o__Rhizobiales--1||o__Selenomonadales--1||o__Steroidobacterales--1||o__UBA4733--1:capture_phylum_counter=p__Chloroflexota--1||p__Desulfobacterota--1||p__Firmicutes_C--1||p__Halobacteriota--1||p__Proteobacteria--18:capture_species_counter=s__Caballeronia sp018408855--1||s__Caballeronia zhejiangensis--2||s__Desulfopila sp010646885--1||s__Halopiger aswanensis--1||s__Pseudomonas_E sp009908285--13||s__Quinella sp017470715--1||s__Rhodoplanes roseus--1||s__Steroidobacter_A soli--1||s__UBA4733 sp002404055--1:evalue_avg=6.560172400000037e-40:evalue_max=3.28e-39:evalue_min=3.39e-73:evalue_std=1.4668509562617742e-39:evalue_sum=3.280086200000018e-39:gapopen_avg=0.2:gapopen_max=1.0:gapopen_min=0.0:gapopen_std=0.447213595499958:gapopen_sum=1.0:gtdb_class_counter=:gtdb_domain_counter=:gtdb_family_counter=:gtdb_genus_counter=:gtdb_order_counter=:gtdb_phylum_counter=:gtdb_species_counter=:heptad_counter=MCP-28H--1||MCP-40H--13||MCP-44H--8:lbd_counter=:length_avg=137.4:length_max=171.0:length_min=97.0:length_std=30.154601638887552:length_sum=687.0:mismatch_avg=36.4:mismatch_max=44.0:mismatch_min=22.0:mismatch_std=8.502940667792526:mismatch_sum=182.0:name=N227839:qcovhsp_avg=96.8:qcovhsp_max=100.0:qcovhsp_min=95.0:qcovhsp_std=2.157544901039142:qcovhsp_sum=484.0:qend_avg=141.8:qend_max=180.0:qend_min=98.0:qend_std=33.72980877502865:qend_sum=709.0:qstart_avg=5.6:qstart_max=10.0:qstart_min=1.0:qstart_std=3.6469165057620936:qstart_sum=28.0:ref_name_counter=GB_GCA_016125275.1_protein.faa_WGMB01000018.1_196@PF00015_full_PFAM.499.683--4||GB_GCA_903881085.1_protein.faa_CAIRSA010000421.1_3@PF00015_full_PFAM.521.707--1:scovhsp_avg=74.52:scovhsp_max=92.9:scovhsp_min=52.7:scovhsp_std=16.467908185316073:scovhsp_sum=372.59999999999997:send_avg=162.4:send_max=173.0:send_min=133.0:send_std=17.03819239238717:send_sum=812.0:sstart_avg=26.0:sstart_max=52.0:sstart_min=1.0:sstart_std=23.140872930812268:sstart_sum=130.0])0.401:0.0124476[&&NHX:Sample_counter=rhizpot3--1||rhiztom1--7||rhiztom2--9||rhiztom3--6:Type_counter=capture--23:besthit_avg=73.34:besthit_max=76.3:besthit_min=68.6:besthit_std=2.9279685790663823:besthit_sum=366.7:bitscore_avg=174.0:bitscore_max=219.0:bitscore_min=130.0:bitscore_std=39.96873778342268:bitscore_sum=870.0:capture_class_counter=c__Alphaproteobacteria--1||c__Desulfobulbia--1||c__Gammaproteobacteria--17||c__Halobacteria--1||c__Krumholzibacteria--1||c__Negativicutes--1||c__UBA4733--1:capture_domain_counter=d__Archaea--1||d__Bacteria--22:capture_family_counter=f__Burkholderiaceae--3||f__Desulfocapsaceae--1||f__LZORAL124-64-63--1||f__Natrialbaceae--1||f__Pseudomonadaceae--13||f__Selenomonadaceae--1||f__Steroidobacteraceae--1||f__UBA4733--1||f__Xanthobacteraceae--1:capture_genus_counter=g__CAINDZ01--1||g__Caballeronia--3||g__Desulfopila--1||g__Halopiger--1||g__Pseudomonas_E--13||g__Quinella--1||g__Rhodoplanes--1||g__Steroidobacter_A--1||g__UBA4733--1:capture_order_counter=o__Burkholderiales--3||o__Desulfobulbales--1||o__Halobacteriales--1||o__LZORAL124-64-63--1||o__Pseudomonadales--13||o__Rhizobiales--1||o__Selenomonadales--1||o__Steroidobacterales--1||o__UBA4733--1:capture_phylum_counter=p__Chloroflexota--1||p__Desulfobacterota--1||p__Firmicutes_C--1||p__Halobacteriota--1||p__Krumholzibacteriota--1||p__Proteobacteria--18:capture_species_counter=s__CAINDZ01 sp903859215--1||s__Caballeronia sp018408855--1||s__Caballeronia zhejiangensis--2||s__Desulfopila sp010646885--1||s__Halopiger aswanensis--1||s__Pseudomonas_E sp009908285--13||s__Quinella sp017470715--1||s__Rhodoplanes roseus--1||s__Steroidobacter_A soli--1||s__UBA4733 sp002404055--1:evalue_avg=6.560172400000037e-40:evalue_max=3.28e-39:evalue_min=3.39e-73:evalue_std=1.4668509562617742e-39:evalue_sum=3.280086200000018e-39:gapopen_avg=0.2:gapopen_max=1.0:gapopen_min=0.0:gapopen_std=0.447213595499958:gapopen_sum=1.0:gtdb_class_counter=:gtdb_domain_counter=:gtdb_family_counter=:gtdb_genus_counter=:gtdb_order_counter=:gtdb_phylum_counter=:gtdb_species_counter=:heptad_counter=MCP-28H--1||MCP-40H--13||MCP-44H--9:lbd_counter=:length_avg=137.4:length_max=171.0:length_min=97.0:length_std=30.154601638887552:length_sum=687.0:mismatch_avg=36.4:mismatch_max=44.0:mismatch_min=22.0:mismatch_std=8.502940667792526:mismatch_sum=182.0:name=N227840:qcovhsp_avg=96.8:qcovhsp_max=100.0:qcovhsp_min=95.0:qcovhsp_std=2.157544901039142:qcovhsp_sum=484.0:qend_avg=141.8:qend_max=180.0:qend_min=98.0:qend_std=33.72980877502865:qend_sum=709.0:qstart_avg=5.6:qstart_max=10.0:qstart_min=1.0:qstart_std=3.6469165057620936:qstart_sum=28.0:ref_name_counter=GB_GCA_016125275.1_protein.faa_WGMB01000018.1_196@PF00015_full_PFAM.499.683--4||GB_GCA_903881085.1_protein.faa_CAIRSA010000421.1_3@PF00015_full_PFAM.521.707--1:scovhsp_avg=74.52:scovhsp_max=92.9:scovhsp_min=52.7:scovhsp_std=16.467908185316073:scovhsp_sum=372.59999999999997:send_avg=162.4:send_max=173.0:send_min=133.0:send_std=17.03819239238717:send_sum=812.0:sstart_avg=26.0:sstart_max=52.0:sstart_min=1.0:sstart_std=23.140872930812268:sstart_sum=130.0],4ac10a9e-6435-55ac-8ce9-ed234e065a68_5@MCPsignal.100.262:0.197699[&&NHX:Sample=rhiztom1:Type=capture:capture_class=c__Gammaproteobacteria:capture_domain=d__Bacteria:capture_family=f__Pseudomonadaceae:capture_genus=g__Pseudomonas_E:capture_order=o__Pseudomonadales:capture_phylum=p__Proteobacteria:capture_species=s__Pseudomonas_E sp009908285:heptad=MCP-52H])0.323:0.0112231[&&NHX:Sample_counter=rhizpot3--1||rhiztom1--8||rhiztom2--9||rhiztom3--6:Type_counter=capture--24:besthit_avg=73.34:besthit_max=76.3:besthit_min=68.6:besthit_std=2.9279685790663823:besthit_sum=366.7:bitscore_avg=174.0:bitscore_max=219.0:bitscore_min=130.0:bitscore_std=39.96873778342268:bitscore_sum=870.0:capture_class_counter=c__Alphaproteobacteria--1||c__Desulfobulbia--1||c__Gammaproteobacteria--18||c__Halobacteria--1||c__Krumholzibacteria--1||c__Negativicutes--1||c__UBA4733--1:capture_domain_counter=d__Archaea--1||d__Bacteria--23:capture_family_counter=f__Burkholderiaceae--3||f__Desulfocapsaceae--1||f__LZORAL124-64-63--1||f__Natrialbaceae--1||f__Pseudomonadaceae--14||f__Selenomonadaceae--1||f__Steroidobacteraceae--1||f__UBA4733--1||f__Xanthobacteraceae--1:capture_genus_counter=g__CAINDZ01--1||g__Caballeronia--3||g__Desulfopila--1||g__Halopiger--1||g__Pseudomonas_E--14||g__Quinella--1||g__Rhodoplanes--1||g__Steroidobacter_A--1||g__UBA4733--1:capture_order_counter=o__Burkholderiales--3||o__Desulfobulbales--1||o__Halobacteriales--1||o__LZORAL124-64-63--1||o__Pseudomonadales--14||o__Rhizobiales--1||o__Selenomonadales--1||o__Steroidobacterales--1||o__UBA4733--1:capture_phylum_counter=p__Chloroflexota--1||p__Desulfobacterota--1||p__Firmicutes_C--1||p__Halobacteriota--1||p__Krumholzibacteriota--1||p__Proteobacteria--19:capture_species_counter=s__CAINDZ01 sp903859215--1||s__Caballeronia sp018408855--1||s__Caballeronia zhejiangensis--2||s__Desulfopila sp010646885--1||s__Halopiger aswanensis--1||s__Pseudomonas_E sp009908285--14||s__Quinella sp017470715--1||s__Rhodoplanes roseus--1||s__Steroidobacter_A soli--1||s__UBA4733 sp002404055--1:evalue_avg=6.560172400000037e-40:evalue_max=3.28e-39:evalue_min=3.39e-73:evalue_std=1.4668509562617742e-39:evalue_sum=3.280086200000018e-39:gapopen_avg=0.2:gapopen_max=1.0:gapopen_min=0.0:gapopen_std=0.447213595499958:gapopen_sum=1.0:gtdb_class_counter=:gtdb_domain_counter=:gtdb_family_counter=:gtdb_genus_counter=:gtdb_order_counter=:gtdb_phylum_counter=:gtdb_species_counter=:heptad_counter=MCP-28H--1||MCP-40H--13||MCP-44H--9||MCP-52H--1:lbd_counter=:length_avg=137.4:length_max=171.0:length_min=97.0:length_std=30.154601638887552:length_sum=687.0:mismatch_avg=36.4:mismatch_max=44.0:mismatch_min=22.0:mismatch_std=8.502940667792526:mismatch_sum=182.0:name=N227842:qcovhsp_avg=96.8:qcovhsp_max=100.0:qcovhsp_min=95.0:qcovhsp_std=2.157544901039142:qcovhsp_sum=484.0:qend_avg=141.8:qend_max=180.0:qend_min=98.0:qend_std=33.72980877502865:qend_sum=709.0:qstart_avg=5.6:qstart_max=10.0:qstart_min=1.0:qstart_std=3.6469165057620936:qstart_sum=28.0:ref_name_counter=GB_GCA_016125275.1_protein.faa_WGMB01000018.1_196@PF00015_full_PFAM.499.683--4||GB_GCA_903881085.1_protein.faa_CAIRSA010000421.1_3@PF00015_full_PFAM.521.707--1:scovhsp_avg=74.52:scovhsp_max=92.9:scovhsp_min=52.7:scovhsp_std=16.467908185316073:scovhsp_sum=372.59999999999997:send_avg=162.4:send_max=173.0:send_min=133.0:send_std=17.03819239238717:send_sum=812.0:sstart_avg=26.0:sstart_max=52.0:sstart_min=1.0:sstart_std=23.140872930812268:sstart_sum=130.0])0.991:0.134504[&&NHX:Sample_counter=rhizpot3--1||rhiztom1--8||rhiztom2--10||rhiztom3--6:Type_counter=capture--25:besthit_avg=73.34:besthit_max=76.3:besthit_min=68.6:besthit_std=2.9279685790663823:besthit_sum=366.7:bitscore_avg=174.0:bitscore_max=219.0:bitscore_min=130.0:bitscore_std=39.96873778342268:bitscore_sum=870.0:capture_class_counter=c__Alphaproteobacteria--1||c__Coriobacteriia--1||c__Desulfobulbia--1||c__Gammaproteobacteria--18||c__Halobacteria--1||c__Krumholzibacteria--1||c__Negativicutes--1||c__UBA4733--1:capture_domain_counter=d__Archaea--1||d__Bacteria--24:capture_family_counter=f__Burkholderiaceae--3||f__Desulfocapsaceae--1||f__JAENZW01--1||f__LZORAL124-64-63--1||f__Natrialbaceae--1||f__Pseudomonadaceae--14||f__Selenomonadaceae--1||f__Steroidobacteraceae--1||f__UBA4733--1||f__Xanthobacteraceae--1:capture_genus_counter=g__CAINDZ01--1||g__Caballeronia--3||g__Desulfopila--1||g__Halopiger--1||g__JAENZW01--1||g__Pseudomonas_E--14||g__Quinella--1||g__Rhodoplanes--1||g__Steroidobacter_A--1||g__UBA4733--1:capture_order_counter=o__Burkholderiales--3||o__Desulfobulbales--1||o__Halobacteriales--1||o__LZORAL124-64-63--1||o__OPB41--1||o__Pseudomonadales--14||o__Rhizobiales--1||o__Selenomonadales--1||o__Steroidobacterales--1||o__UBA4733--1:capture_phylum_counter=p__Actinobacteriota--1||p__Chloroflexota--1||p__Desulfobacterota--1||p__Firmicutes_C--1||p__Halobacteriota--1||p__Krumholzibacteriota--1||p__Proteobacteria--19:capture_species_counter=s__CAINDZ01 sp903859215--1||s__Caballeronia sp018408855--1||s__Caballeronia zhejiangensis--2||s__Desulfopila sp010646885--1||s__Halopiger aswanensis--1||s__JAENZW01 sp016841065--1||s__Pseudomonas_E sp009908285--14||s__Quinella sp017470715--1||s__Rhodoplanes roseus--1||s__Steroidobacter_A soli--1||s__UBA4733 sp002404055--1:evalue_avg=6.560172400000037e-40:evalue_max=3.28e-39:evalue_min=3.39e-73:evalue_std=1.4668509562617742e-39:evalue_sum=3.280086200000018e-39:gapopen_avg=0.2:gapopen_max=1.0:gapopen_min=0.0:gapopen_std=0.447213595499958:gapopen_sum=1.0:gtdb_class_counter=:gtdb_domain_counter=:gtdb_family_counter=:gtdb_genus_counter=:gtdb_order_counter=:gtdb_phylum_counter=:gtdb_species_counter=:heptad_counter=MCP-28H--1||MCP-40H--13||MCP-44H--10||MCP-52H--1:lbd_counter=:length_avg=137.4:length_max=171.0:length_min=97.0:length_std=30.154601638887552:length_sum=687.0:mismatch_avg=36.4:mismatch_max=44.0:mismatch_min=22.0:mismatch_std=8.502940667792526:mismatch_sum=182.0:name=N227843:qcovhsp_avg=96.8:qcovhsp_max=100.0:qcovhsp_min=95.0:qcovhsp_std=2.157544901039142:qcovhsp_sum=484.0:qend_avg=141.8:qend_max=180.0:qend_min=98.0:qend_std=33.72980877502865:qend_sum=709.0:qstart_avg=5.6:qstart_max=10.0:qstart_min=1.0:qstart_std=3.6469165057620936:qstart_sum=28.0:ref_name_counter=GB_GCA_016125275.1_protein.faa_WGMB01000018.1_196@PF00015_full_PFAM.499.683--4||GB_GCA_903881085.1_protein.faa_CAIRSA010000421.1_3@PF00015_full_PFAM.521.707--1:scovhsp_avg=74.52:scovhsp_max=92.9:scovhsp_min=52.7:scovhsp_std=16.467908185316073:scovhsp_sum=372.59999999999997:send_avg=162.4:send_max=173.0:send_min=133.0:send_std=17.03819239238717:send_sum=812.0:sstart_avg=26.0:sstart_max=52.0:sstart_min=1.0:sstart_std=23.140872930812268:sstart_sum=130.0],GB_GCA_016125275.1_protein.faa_WGMB01000018.1_196@PF00015_full_PFAM.499.683:0.153076[&&NHX:Type=GTDB:gtdb_class=c__Acidobacteriae:gtdb_domain=d__Bacteria:gtdb_family=f__UBA6623:gtdb_genus=g__RI-231:gtdb_order=o__Bryobacterales:gtdb_phylum=p__Acidobacteriota:gtdb_species=s__RI-231 sp016125275:heptad=MCP-40H:species=d__Bacteria_p__Acidobacteriota_c__Acidobacteriae_o__Bryobacterales_f__UBA6623_g__RI-231_s__RI-231 sp016125275])0.955:0.0701495[&&NHX:Sample_counter=rhizpot3--1||rhiztom1--8||rhiztom2--10||rhiztom3--6:Type_counter=GTDB--1||capture--25:besthit_avg=73.34:besthit_max=76.3:besthit_min=68.6:besthit_std=2.9279685790663823:besthit_sum=366.7:bitscore_avg=174.0:bitscore_max=219.0:bitscore_min=130.0:bitscore_std=39.96873778342268:bitscore_sum=870.0:capture_class_counter=c__Alphaproteobacteria--1||c__Coriobacteriia--1||c__Desulfobulbia--1||c__Gammaproteobacteria--18||c__Halobacteria--1||c__Krumholzibacteria--1||c__Negativicutes--1||c__UBA4733--1:capture_domain_counter=d__Archaea--1||d__Bacteria--24:capture_family_counter=f__Burkholderiaceae--3||f__Desulfocapsaceae--1||f__JAENZW01--1||f__LZORAL124-64-63--1||f__Natrialbaceae--1||f__Pseudomonadaceae--14||f__Selenomonadaceae--1||f__Steroidobacteraceae--1||f__UBA4733--1||f__Xanthobacteraceae--1:capture_genus_counter=g__CAINDZ01--1||g__Caballeronia--3||g__Desulfopila--1||g__Halopiger--1||g__JAENZW01--1||g__Pseudomonas_E--14||g__Quinella--1||g__Rhodoplanes--1||g__Steroidobacter_A--1||g__UBA4733--1:capture_order_counter=o__Burkholderiales--3||o__Desulfobulbales--1||o__Halobacteriales--1||o__LZORAL124-64-63--1||o__OPB41--1||o__Pseudomonadales--14||o__Rhizobiales--1||o__Selenomonadales--1||o__Steroidobacterales--1||o__UBA4733--1:capture_phylum_counter=p__Actinobacteriota--1||p__Chloroflexota--1||p__Desulfobacterota--1||p__Firmicutes_C--1||p__Halobacteriota--1||p__Krumholzibacteriota--1||p__Proteobacteria--19:capture_species_counter=s__CAINDZ01 sp903859215--1||s__Caballeronia sp018408855--1||s__Caballeronia zhejiangensis--2||s__Desulfopila sp010646885--1||s__Halopiger aswanensis--1||s__JAENZW01 sp016841065--1||s__Pseudomonas_E sp009908285--14||s__Quinella sp017470715--1||s__Rhodoplanes roseus--1||s__Steroidobacter_A soli--1||s__UBA4733 sp002404055--1:evalue_avg=6.560172400000037e-40:evalue_max=3.28e-39:evalue_min=3.39e-73:evalue_std=1.4668509562617742e-39:evalue_sum=3.280086200000018e-39:gapopen_avg=0.2:gapopen_max=1.0:gapopen_min=0.0:gapopen_std=0.447213595499958:gapopen_sum=1.0:gtdb_class_counter=c__Acidobacteriae--1:gtdb_domain_counter=d__Bacteria--1:gtdb_family_counter=f__UBA6623--1:gtdb_genus_counter=g__RI-231--1:gtdb_order_counter=o__Bryobacterales--1:gtdb_phylum_counter=p__Acidobacteriota--1:gtdb_species_counter=s__RI-231 sp016125275--1:heptad_counter=MCP-28H--1||MCP-40H--14||MCP-44H--10||MCP-52H--1:lbd_counter=:lca_tree=s__RI-231 sp016125275:length_avg=137.4:length_max=171.0:length_min=97.0:length_std=30.154601638887552:length_sum=687.0:mismatch_avg=36.4:mismatch_max=44.0:mismatch_min=22.0:mismatch_std=8.502940667792526:mismatch_sum=182.0:name=N227845:qcovhsp_avg=96.8:qcovhsp_max=100.0:qcovhsp_min=95.0:qcovhsp_std=2.157544901039142:qcovhsp_sum=484.0:qend_avg=141.8:qend_max=180.0:qend_min=98.0:qend_std=33.72980877502865:qend_sum=709.0:qstart_avg=5.6:qstart_max=10.0:qstart_min=1.0:qstart_std=3.6469165057620936:qstart_sum=28.0:ref_name_counter=GB_GCA_016125275.1_protein.faa_WGMB01000018.1_196@PF00015_full_PFAM.499.683--4||GB_GCA_903881085.1_protein.faa_CAIRSA010000421.1_3@PF00015_full_PFAM.521.707--1:scovhsp_avg=74.52:scovhsp_max=92.9:scovhsp_min=52.7:scovhsp_std=16.467908185316073:scovhsp_sum=372.59999999999997:send_avg=162.4:send_max=173.0:send_min=133.0:send_std=17.03819239238717:send_sum=812.0:sstart_avg=26.0:sstart_max=52.0:sstart_min=1.0:sstart_std=23.140872930812268:sstart_sum=130.0],(GB_GCA_016870995.1_protein.faa_VFZU01000021.1_22@PF00015_full_PFAM.514.692:0.289282[&&NHX:Type=GTDB:gtdb_class=c__Acidobacteriae:gtdb_domain=d__Bacteria:gtdb_family=f__Bryobacteraceae:gtdb_genus=g__Bryobacter:gtdb_order=o__Bryobacterales:gtdb_phylum=p__Acidobacteriota:gtdb_species=s__Bryobacter sp016870995:heptad=MCP-40H:species=d__Bacteria_p__Acidobacteriota_c__Acidobacteriae_o__Bryobacterales_f__Bryobacteraceae_g__Bryobacter_s__Bryobacter sp016870995],((((GB_GCA_016871315.1_protein.faa_VFZE01000002.1_96@PF00015_full_PFAM.514.706:0.0172385[&&NHX:Type=GTDB:gtdb_class=c__Acidobacteriae:gtdb_domain=d__Bacteria:gtdb_family=f__Bryobacteraceae:gtdb_genus=g__VFZE01:gtdb_order=o__Bryobacterales:gtdb_phylum=p__Acidobacteriota:gtdb_species=s__VFZE01 sp016871315:heptad=MCP-40H:species=d__Bacteria_p__Acidobacteriota_c__Acidobacteriae_o__Bryobacterales_f__Bryobacteraceae_g__VFZE01_s__VFZE01 sp016871315],GB_GCA_016650235.1_protein.faa_JAENWC010000197.1_7@PF00015_full_PFAM.525.709:0.0772998[&&NHX:Type=GTDB:gtdb_class=c__Acidobacteriae:gtdb_domain=d__Bacteria:gtdb_family=f__Bryobacteraceae:gtdb_genus=g__VFZE01:gtdb_order=o__Bryobacterales:gtdb_phylum=p__Acidobacteriota:gtdb_species=s__VFZE01 sp016650235:heptad=MCP-40H:species=d__Bacteria_p__Acidobacteriota_c__Acidobacteriae_o__Bryobacterales_f__Bryobacteraceae_g__VFZE01_s__VFZE01 sp016650235])0.991:0.0840309[&&NHX:Sample_counter=:Type_counter=GTDB--2:capture_class_counter=:capture_domain_counter=:capture_family_counter=:capture_genus_counter=:capture_order_counter=:capture_phylum_counter=:capture_species_counter=:evoltype=D:gtdb_class_counter=c__Acidobacteriae--2:gtdb_domain_counter=d__Bacteria--2:gtdb_family_counter=f__Bryobacteraceae--2:gtdb_genus_counter=g__VFZE01--2:gtdb_order_counter=o__Bryobacterales--2:gtdb_phylum_counter=p__Acidobacteriota--2:gtdb_species_counter=s__VFZE01 sp016650235--1||s__VFZE01 sp016871315--1:heptad_counter=MCP-40H--2:lbd_counter=:lca=d__Bacteria:lca_tree=g__VFZE01:name=N227849:ref_name_counter=],(GB_GCA_016865505.1_protein.faa_AP024453.1_3685@PF00015_full_PFAM.519.701:0.0206465[&&NHX:Type=GTDB:gtdb_class=c__Acidobacteriae:gtdb_domain=d__Bacteria:gtdb_family=f__Bryobacteraceae:gtdb_genus=g__F-183:gtdb_order=o__Bryobacterales:gtdb_phylum=p__Acidobacteriota:gtdb_species=s__F-183 sp016865505:heptad=MCP-40H:species=d__Bacteria_p__Acidobacteriota_c__Acidobacteriae_o__Bryobacterales_f__Bryobacteraceae_g__F-183_s__F-183 sp016865505],GB_GCA_018268875.1_protein.faa_JAFDVT010000638.1_5@PF00015_full_PFAM.526.712:0.00638522[&&NHX:Type=GTDB:gtdb_class=c__Acidobacteriae:gtdb_domain=d__Bacteria:gtdb_family=f__Bryobacteraceae:gtdb_genus=g__F-183:gtdb_order=o__Bryobacterales:gtdb_phylum=p__Acidobacteriota:gtdb_species=s__F-183 sp018268875:heptad=MCP-40H:species=d__Bacteria_p__Acidobacteriota_c__Acidobacteriae_o__Bryobacterales_f__Bryobacteraceae_g__F-183_s__F-183 sp018268875])1:0.17845[&&NHX:Sample_counter=:Type_counter=GTDB--2:capture_class_counter=:capture_domain_counter=:capture_family_counter=:capture_genus_counter=:capture_order_counter=:capture_phylum_counter=:capture_species_counter=:evoltype=D:gtdb_class_counter=c__Acidobacteriae--2:gtdb_domain_counter=d__Bacteria--2:gtdb_family_counter=f__Bryobacteraceae--2:gtdb_genus_counter=g__F-183--2:gtdb_order_counter=o__Bryobacterales--2:gtdb_phylum_counter=p__Acidobacteriota--2:gtdb_species_counter=s__F-183 sp016865505--1||s__F-183 sp018268875--1:heptad_counter=MCP-40H--2:lbd_counter=:lca=d__Bacteria:lca_tree=g__F-183:name=N227852:ref_name_counter=])0.884:0.0331324[&&NHX:Sample_counter=:Type_counter=GTDB--4:capture_class_counter=:capture_domain_counter=:capture_family_counter=:capture_genus_counter=:capture_order_counter=:capture_phylum_counter=:capture_species_counter=:evoltype=D:gtdb_class_counter=c__Acidobacteriae--4:gtdb_domain_counter=d__Bacteria--4:gtdb_family_counter=f__Bryobacteraceae--4:gtdb_genus_counter=g__F-183--2||g__VFZE01--2:gtdb_order_counter=o__Bryobacterales--4:gtdb_phylum_counter=p__Acidobacteriota--4:gtdb_species_counter=s__F-183 sp016865505--1||s__F-183 sp018268875--1||s__VFZE01 sp016650235--1||s__VFZE01 sp016871315--1:heptad_counter=MCP-40H--4:lbd_counter=:lca=d__Bacteria:lca_tree=f__Bryobacteraceae:name=N227853:ref_name_counter=],(GB_GCA_005808475.1_protein.faa_SYLY01000057.1_4@PF00015_full_PFAM.513.618:0.114516[&&NHX:Type=GTDB:gtdb_class=c__Acidobacteriae:gtdb_domain=d__Bacteria:gtdb_family=f__Bryobacteraceae:gtdb_genus=g__SYLY01:gtdb_order=o__Bryobacterales:gtdb_phylum=p__Acidobacteriota:gtdb_species=s__SYLY01 sp005808475:heptad=MCP-40H:species=d__Bacteria_p__Acidobacteriota_c__Acidobacteriae_o__Bryobacterales_f__Bryobacteraceae_g__SYLY01_s__SYLY01 sp005808475],(GB_GCA_016721425.1_protein.faa_JADKID010000005.1_171@PF00015_full_PFAM.527.708:0.0550677[&&NHX:Type=GTDB:gtdb_class=c__Acidobacteriae:gtdb_domain=d__Bacteria:gtdb_family=f__Bryobacteraceae:gtdb_genus=g__Paludibaculum:gtdb_order=o__Bryobacterales:gtdb_phylum=p__Acidobacteriota:gtdb_species=s__Paludibaculum sp016721425:heptad=MCP-44H:species=d__Bacteria_p__Acidobacteriota_c__Acidobacteriae_o__Bryobacterales_f__Bryobacteraceae_g__Paludibaculum_s__Paludibaculum sp016721425],(GB_GCA_014860455.1_protein.faa_JACZJQ010000135.1_8@PF00015_full_PFAM.530.710:0.00691294[&&NHX:Type=GTDB:gtdb_class=c__Acidobacteriae:gtdb_domain=d__Bacteria:gtdb_family=f__Bryobacteraceae:gtdb_genus=g__PNKE01:gtdb_order=o__Bryobacterales:gtdb_phylum=p__Acidobacteriota:gtdb_species=s__PNKE01 sp014860455:heptad=MCP-44H:species=d__Bacteria_p__Acidobacteriota_c__Acidobacteriae_o__Bryobacterales_f__Bryobacteraceae_g__PNKE01_s__PNKE01 sp014860455],GB_GCA_013822245.1_protein.faa_PNKE01000063.1_21@PF00015_full_PFAM.531.709:0.0282041[&&NHX:Type=GTDB:gtdb_class=c__Acidobacteriae:gtdb_domain=d__Bacteria:gtdb_family=f__Bryobacteraceae:gtdb_genus=g__PNKE01:gtdb_order=o__Bryobacterales:gtdb_phylum=p__Acidobacteriota:gtdb_species=s__PNKE01 sp013822245:heptad=MCP-44H:species=d__Bacteria_p__Acidobacteriota_c__Acidobacteriae_o__Bryobacterales_f__Bryobacteraceae_g__PNKE01_s__PNKE01 sp013822245])0.989:0.099621[&&NHX:Sample_counter=:Type_counter=GTDB--2:capture_class_counter=:capture_domain_counter=:capture_family_counter=:capture_genus_counter=:capture_order_counter=:capture_phylum_counter=:capture_species_counter=:evoltype=D:gtdb_class_counter=c__Acidobacteriae--2:gtdb_domain_counter=d__Bacteria--2:gtdb_family_counter=f__Bryobacteraceae--2:gtdb_genus_counter=g__PNKE01--2:gtdb_order_counter=o__Bryobacterales--2:gtdb_phylum_counter=p__Acidobacteriota--2:gtdb_species_counter=s__PNKE01 sp013822245--1||s__PNKE01 sp014860455--1:heptad_counter=MCP-44H--2:lbd_counter=:lca=d__Bacteria:lca_tree=g__PNKE01:name=N227858:ref_name_counter=])0.988:0.174273[&&NHX:Sample_counter=:Type_counter=GTDB--3:capture_class_counter=:capture_domain_counter=:capture_family_counter=:capture_genus_counter=:capture_order_counter=:capture_phylum_counter=:capture_species_counter=:evoltype=D:gtdb_class_counter=c__Acidobacteriae--3:gtdb_domain_counter=d__Bacteria--3:gtdb_family_counter=f__Bryobacteraceae--3:gtdb_genus_counter=g__PNKE01--2||g__Paludibaculum--1:gtdb_order_counter=o__Bryobacterales--3:gtdb_phylum_counter=p__Acidobacteriota--3:gtdb_species_counter=s__PNKE01 sp013822245--1||s__PNKE01 sp014860455--1||s__Paludibaculum sp016721425--1:heptad_counter=MCP-44H--3:lbd_counter=:lca=d__Bacteria:lca_tree=f__Bryobacteraceae:name=N227859:ref_name_counter=])0.799:0.0412091[&&NHX:Sample_counter=:Type_counter=GTDB--4:capture_class_counter=:capture_domain_counter=:capture_family_counter=:capture_genus_counter=:capture_order_counter=:capture_phylum_counter=:capture_species_counter=:evoltype=D:gtdb_class_counter=c__Acidobacteriae--4:gtdb_domain_counter=d__Bacteria--4:gtdb_family_counter=f__Bryobacteraceae--4:gtdb_genus_counter=g__PNKE01--2||g__Paludibaculum--1||g__SYLY01--1:gtdb_order_counter=o__Bryobacterales--4:gtdb_phylum_counter=p__Acidobacteriota--4:gtdb_species_counter=s__PNKE01 sp013822245--1||s__PNKE01 sp014860455--1||s__Paludibaculum sp016721425--1||s__SYLY01 sp005808475--1:heptad_counter=MCP-40H--1||MCP-44H--3:lbd_counter=:lca=d__Bacteria:lca_tree=f__Bryobacteraceae:name=N227860:ref_name_counter=])0.683:0.0228134[&&NHX:Sample_counter=:Type_counter=GTDB--8:capture_class_counter=:capture_domain_counter=:capture_family_counter=:capture_genus_counter=:capture_order_counter=:capture_phylum_counter=:capture_species_counter=:evoltype=D:gtdb_class_counter=c__Acidobacteriae--8:gtdb_domain_counter=d__Bacteria--8:gtdb_family_counter=f__Bryobacteraceae--8:gtdb_genus_counter=g__F-183--2||g__PNKE01--2||g__Paludibaculum--1||g__SYLY01--1||g__VFZE01--2:gtdb_order_counter=o__Bryobacterales--8:gtdb_phylum_counter=p__Acidobacteriota--8:gtdb_species_counter=s__F-183 sp016865505--1||s__F-183 sp018268875--1||s__PNKE01 sp013822245--1||s__PNKE01 sp014860455--1||s__Paludibaculum sp016721425--1||s__SYLY01 sp005808475--1||s__VFZE01 sp016650235--1||s__VFZE01 sp016871315--1:heptad_counter=MCP-40H--5||MCP-44H--3:lbd_counter=:lca=d__Bacteria:lca_tree=f__Bryobacteraceae:name=N227861:ref_name_counter=],(GB_GCA_013388415.1_protein.faa_JACADU010000042.1_6@PF00015_full_PFAM.521.701:0.0802619[&&NHX:Type=GTDB:gtdb_class=c__Acidobacteriae:gtdb_domain=d__Bacteria:gtdb_family=f__Bryobacteraceae:gtdb_genus=g__JACADU01:gtdb_order=o__Bryobacterales:gtdb_phylum=p__Acidobacteriota:gtdb_species=s__JACADU01 sp013388415:heptad=MCP-40H:species=d__Bacteria_p__Acidobacteriota_c__Acidobacteriae_o__Bryobacterales_f__Bryobacteraceae_g__JACADU01_s__JACADU01 sp013388415],(RS_GCF_015277775.1_protein.faa_NZ_CP063849.1_4604@PF00015_full_PFAM.519.701:5e-09[&&NHX:Type=GTDB:gtdb_class=c__Acidobacteriae:gtdb_domain=d__Bacteria:gtdb_family=f__Bryobacteraceae:gtdb_genus=g__Paludibaculum:gtdb_order=o__Bryobacterales:gtdb_phylum=p__Acidobacteriota:gtdb_species=s__Paludibaculum fermentans:heptad=MCP-40H:species=d__Bacteria_p__Acidobacteriota_c__Acidobacteriae_o__Bryobacterales_f__Bryobacteraceae_g__Paludibaculum_s__Paludibaculum fermentans],GB_GCA_017307505.1_protein.faa_JAFKEE010000019.1_222@PF00015_full_PFAM.517.701:5e-09[&&NHX:Type=GTDB:gtdb_class=c__Acidobacteriae:gtdb_domain=d__Bacteria:gtdb_family=f__Bryobacteraceae:gtdb_genus=g__Paludibaculum:gtdb_order=o__Bryobacterales:gtdb_phylum=p__Acidobacteriota:gtdb_species=s__Paludibaculum sp017307505:heptad=MCP-40H:species=d__Bacteria_p__Acidobacteriota_c__Acidobacteriae_o__Bryobacterales_f__Bryobacteraceae_g__Paludibaculum_s__Paludibaculum sp017307505])0.925:0.0376853[&&NHX:Sample_counter=:Type_counter=GTDB--2:capture_class_counter=:capture_domain_counter=:capture_family_counter=:capture_genus_counter=:capture_order_counter=:capture_phylum_counter=:capture_species_counter=:evoltype=D:gtdb_class_counter=c__Acidobacteriae--2:gtdb_domain_counter=d__Bacteria--2:gtdb_family_counter=f__Bryobacteraceae--2:gtdb_genus_counter=g__Paludibaculum--2:gtdb_order_counter=o__Bryobacterales--2:gtdb_phylum_counter=p__Acidobacteriota--2:gtdb_species_counter=s__Paludibaculum fermentans--1||s__Paludibaculum sp017307505--1:heptad_counter=MCP-40H--2:lbd_counter=:lca=d__Bacteria:lca_tree=g__Paludibaculum:name=N227865:ref_name_counter=])0.912:0.0347237[&&NHX:Sample_counter=:Type_counter=GTDB--3:capture_class_counter=:capture_domain_counter=:capture_family_counter=:capture_genus_counter=:capture_order_counter=:capture_phylum_counter=:capture_species_counter=:evoltype=D:gtdb_class_counter=c__Acidobacteriae--3:gtdb_domain_counter=d__Bacteria--3:gtdb_family_counter=f__Bryobacteraceae--3:gtdb_genus_counter=g__JACADU01--1||g__Paludibaculum--2:gtdb_order_counter=o__Bryobacterales--3:gtdb_phylum_counter=p__Acidobacteriota--3:gtdb_species_counter=s__JACADU01 sp013388415--1||s__Paludibaculum fermentans--1||s__Paludibaculum sp017307505--1:heptad_counter=MCP-40H--3:lbd_counter=:lca=d__Bacteria:lca_tree=f__Bryobacteraceae:name=N227866:ref_name_counter=])0.845:0.0305671[&&NHX:Sample_counter=:Type_counter=GTDB--11:capture_class_counter=:capture_domain_counter=:capture_family_counter=:capture_genus_counter=:capture_order_counter=:capture_phylum_counter=:capture_species_counter=:evoltype=D:gtdb_class_counter=c__Acidobacteriae--11:gtdb_domain_counter=d__Bacteria--11:gtdb_family_counter=f__Bryobacteraceae--11:gtdb_genus_counter=g__F-183--2||g__JACADU01--1||g__PNKE01--2||g__Paludibaculum--3||g__SYLY01--1||g__VFZE01--2:gtdb_order_counter=o__Bryobacterales--11:gtdb_phylum_counter=p__Acidobacteriota--11:gtdb_species_counter=s__F-183 sp016865505--1||s__F-183 sp018268875--1||s__JACADU01 sp013388415--1||s__PNKE01 sp013822245--1||s__PNKE01 sp014860455--1||s__Paludibaculum fermentans--1||s__Paludibaculum sp016721425--1||s__Paludibaculum sp017307505--1||s__SYLY01 sp005808475--1||s__VFZE01 sp016650235--1||s__VFZE01 sp016871315--1:heptad_counter=MCP-40H--8||MCP-44H--3:lbd_counter=:lca=d__Bacteria:lca_tree=f__Bryobacteraceae:name=N227867:ref_name_counter=])0.805:0.0597118[&&NHX:Sample_counter=:Type_counter=GTDB--12:capture_class_counter=:capture_domain_counter=:capture_family_counter=:capture_genus_counter=:capture_order_counter=:capture_phylum_counter=:capture_species_counter=:evoltype=D:gtdb_class_counter=c__Acidobacteriae--12:gtdb_domain_counter=d__Bacteria--12:gtdb_family_counter=f__Bryobacteraceae--12:gtdb_genus_counter=g__Bryobacter--1||g__F-183--2||g__JACADU01--1||g__PNKE01--2||g__Paludibaculum--3||g__SYLY01--1||g__VFZE01--2:gtdb_order_counter=o__Bryobacterales--12:gtdb_phylum_counter=p__Acidobacteriota--12:gtdb_species_counter=s__Bryobacter sp016870995--1||s__F-183 sp016865505--1||s__F-183 sp018268875--1||s__JACADU01 sp013388415--1||s__PNKE01 sp013822245--1||s__PNKE01 sp014860455--1||s__Paludibaculum fermentans--1||s__Paludibaculum sp016721425--1||s__Paludibaculum sp017307505--1||s__SYLY01 sp005808475--1||s__VFZE01 sp016650235--1||s__VFZE01 sp016871315--1:heptad_counter=MCP-40H--9||MCP-44H--3:lbd_counter=:lca=d__Bacteria:lca_tree=f__Bryobacteraceae:name=N227868:ref_name_counter=])0.186:0.0232876[&&NHX:Sample_counter=rhizpot3--1||rhiztom1--8||rhiztom2--10||rhiztom3--6:Type_counter=GTDB--13||capture--25:besthit_avg=73.34:besthit_max=76.3:besthit_min=68.6:besthit_std=2.9279685790663823:besthit_sum=366.7:bitscore_avg=174.0:bitscore_max=219.0:bitscore_min=130.0:bitscore_std=39.96873778342268:bitscore_sum=870.0:capture_class_counter=c__Alphaproteobacteria--1||c__Coriobacteriia--1||c__Desulfobulbia--1||c__Gammaproteobacteria--18||c__Halobacteria--1||c__Krumholzibacteria--1||c__Negativicutes--1||c__UBA4733--1:capture_domain_counter=d__Archaea--1||d__Bacteria--24:capture_family_counter=f__Burkholderiaceae--3||f__Desulfocapsaceae--1||f__JAENZW01--1||f__LZORAL124-64-63--1||f__Natrialbaceae--1||f__Pseudomonadaceae--14||f__Selenomonadaceae--1||f__Steroidobacteraceae--1||f__UBA4733--1||f__Xanthobacteraceae--1:capture_genus_counter=g__CAINDZ01--1||g__Caballeronia--3||g__Desulfopila--1||g__Halopiger--1||g__JAENZW01--1||g__Pseudomonas_E--14||g__Quinella--1||g__Rhodoplanes--1||g__Steroidobacter_A--1||g__UBA4733--1:capture_order_counter=o__Burkholderiales--3||o__Desulfobulbales--1||o__Halobacteriales--1||o__LZORAL124-64-63--1||o__OPB41--1||o__Pseudomonadales--14||o__Rhizobiales--1||o__Selenomonadales--1||o__Steroidobacterales--1||o__UBA4733--1:capture_phylum_counter=p__Actinobacteriota--1||p__Chloroflexota--1||p__Desulfobacterota--1||p__Firmicutes_C--1||p__Halobacteriota--1||p__Krumholzibacteriota--1||p__Proteobacteria--19:capture_species_counter=s__CAINDZ01 sp903859215--1||s__Caballeronia sp018408855--1||s__Caballeronia zhejiangensis--2||s__Desulfopila sp010646885--1||s__Halopiger aswanensis--1||s__JAENZW01 sp016841065--1||s__Pseudomonas_E sp009908285--14||s__Quinella sp017470715--1||s__Rhodoplanes roseus--1||s__Steroidobacter_A soli--1||s__UBA4733 sp002404055--1:evalue_avg=6.560172400000037e-40:evalue_max=3.28e-39:evalue_min=3.39e-73:evalue_std=1.4668509562617742e-39:evalue_sum=3.280086200000018e-39:gapopen_avg=0.2:gapopen_max=1.0:gapopen_min=0.0:gapopen_std=0.447213595499958:gapopen_sum=1.0:gtdb_class_counter=c__Acidobacteriae--13:gtdb_domain_counter=d__Bacteria--13:gtdb_family_counter=f__Bryobacteraceae--12||f__UBA6623--1:gtdb_genus_counter=g__Bryobacter--1||g__F-183--2||g__JACADU01--1||g__PNKE01--2||g__Paludibaculum--3||g__RI-231--1||g__SYLY01--1||g__VFZE01--2:gtdb_order_counter=o__Bryobacterales--13:gtdb_phylum_counter=p__Acidobacteriota--13:gtdb_species_counter=s__Bryobacter sp016870995--1||s__F-183 sp016865505--1||s__F-183 sp018268875--1||s__JACADU01 sp013388415--1||s__PNKE01 sp013822245--1||s__PNKE01 sp014860455--1||s__Paludibaculum fermentans--1||s__Paludibaculum sp016721425--1||s__Paludibaculum sp017307505--1||s__RI-231 sp016125275--1||s__SYLY01 sp005808475--1||s__VFZE01 sp016650235--1||s__VFZE01 sp016871315--1:heptad_counter=MCP-28H--1||MCP-40H--23||MCP-44H--13||MCP-52H--1:lbd_counter=:lca_tree=f__Bryobacteraceae:length_avg=137.4:length_max=171.0:length_min=97.0:length_std=30.154601638887552:length_sum=687.0:mismatch_avg=36.4:mismatch_max=44.0:mismatch_min=22.0:mismatch_std=8.502940667792526:mismatch_sum=182.0:name=N227869:qcovhsp_avg=96.8:qcovhsp_max=100.0:qcovhsp_min=95.0:qcovhsp_std=2.157544901039142:qcovhsp_sum=484.0:qend_avg=141.8:qend_max=180.0:qend_min=98.0:qend_std=33.72980877502865:qend_sum=709.0:qstart_avg=5.6:qstart_max=10.0:qstart_min=1.0:qstart_std=3.6469165057620936:qstart_sum=28.0:ref_name_counter=GB_GCA_016125275.1_protein.faa_WGMB01000018.1_196@PF00015_full_PFAM.499.683--4||GB_GCA_903881085.1_protein.faa_CAIRSA010000421.1_3@PF00015_full_PFAM.521.707--1:scovhsp_avg=74.52:scovhsp_max=92.9:scovhsp_min=52.7:scovhsp_std=16.467908185316073:scovhsp_sum=372.59999999999997:send_avg=162.4:send_max=173.0:send_min=133.0:send_std=17.03819239238717:send_sum=812.0:sstart_avg=26.0:sstart_max=52.0:sstart_min=1.0:sstart_std=23.140872930812268:sstart_sum=130.0])0:1.8e-08[&&NHX:Sample_counter=rhizpot3--1||rhiztom1--9||rhiztom2--10||rhiztom3--6:Type_counter=GTDB--13||capture--26:besthit_avg=73.34:besthit_max=76.3:besthit_min=68.6:besthit_std=2.9279685790663823:besthit_sum=366.7:bitscore_avg=174.0:bitscore_max=219.0:bitscore_min=130.0:bitscore_std=39.96873778342268:bitscore_sum=870.0:capture_class_counter=c__Alphaproteobacteria--2||c__Coriobacteriia--1||c__Desulfobulbia--1||c__Gammaproteobacteria--18||c__Halobacteria--1||c__Krumholzibacteria--1||c__Negativicutes--1||c__UBA4733--1:capture_domain_counter=d__Archaea--1||d__Bacteria--25:capture_family_counter=f__Azospirillaceae--1||f__Burkholderiaceae--3||f__Desulfocapsaceae--1||f__JAENZW01--1||f__LZORAL124-64-63--1||f__Natrialbaceae--1||f__Pseudomonadaceae--14||f__Selenomonadaceae--1||f__Steroidobacteraceae--1||f__UBA4733--1||f__Xanthobacteraceae--1:capture_genus_counter=g__CAINDZ01--1||g__Caballeronia--3||g__Desulfopila--1||g__Halopiger--1||g__JAENZW01--1||g__Pseudomonas_E--14||g__Quinella--1||g__RI-112--1||g__Rhodoplanes--1||g__Steroidobacter_A--1||g__UBA4733--1:capture_order_counter=o__Azospirillales--1||o__Burkholderiales--3||o__Desulfobulbales--1||o__Halobacteriales--1||o__LZORAL124-64-63--1||o__OPB41--1||o__Pseudomonadales--14||o__Rhizobiales--1||o__Selenomonadales--1||o__Steroidobacterales--1||o__UBA4733--1:capture_phylum_counter=p__Actinobacteriota--1||p__Chloroflexota--1||p__Desulfobacterota--1||p__Firmicutes_C--1||p__Halobacteriota--1||p__Krumholzibacteriota--1||p__Proteobacteria--20:capture_species_counter=s__CAINDZ01 sp903859215--1||s__Caballeronia sp018408855--1||s__Caballeronia zhejiangensis--2||s__Desulfopila sp010646885--1||s__Halopiger aswanensis--1||s__JAENZW01 sp016841065--1||s__Pseudomonas_E sp009908285--14||s__Quinella sp017470715--1||s__RI-112 sp016124535--1||s__Rhodoplanes roseus--1||s__Steroidobacter_A soli--1||s__UBA4733 sp002404055--1:evalue_avg=6.560172400000037e-40:evalue_max=3.28e-39:evalue_min=3.39e-73:evalue_std=1.4668509562617742e-39:evalue_sum=3.280086200000018e-39:gapopen_avg=0.2:gapopen_max=1.0:gapopen_min=0.0:gapopen_std=0.447213595499958:gapopen_sum=1.0:gtdb_class_counter=c__Acidobacteriae--13:gtdb_domain_counter=d__Bacteria--13:gtdb_family_counter=f__Bryobacteraceae--12||f__UBA6623--1:gtdb_genus_counter=g__Bryobacter--1||g__F-183--2||g__JACADU01--1||g__PNKE01--2||g__Paludibaculum--3||g__RI-231--1||g__SYLY01--1||g__VFZE01--2:gtdb_order_counter=o__Bryobacterales--13:gtdb_phylum_counter=p__Acidobacteriota--13:gtdb_species_counter=s__Bryobacter sp016870995--1||s__F-183 sp016865505--1||s__F-183 sp018268875--1||s__JACADU01 sp013388415--1||s__PNKE01 sp013822245--1||s__PNKE01 sp014860455--1||s__Paludibaculum fermentans--1||s__Paludibaculum sp016721425--1||s__Paludibaculum sp017307505--1||s__RI-231 sp016125275--1||s__SYLY01 sp005808475--1||s__VFZE01 sp016650235--1||s__VFZE01 sp016871315--1:heptad_counter=MCP-28H--1||MCP-40H--24||MCP-44H--13||MCP-52H--1:lbd_counter=:lca_tree=f__Bryobacteraceae:length_avg=137.4:length_max=171.0:length_min=97.0:length_std=30.154601638887552:length_sum=687.0:mismatch_avg=36.4:mismatch_max=44.0:mismatch_min=22.0:mismatch_std=8.502940667792526:mismatch_sum=182.0:name=N227870:qcovhsp_avg=96.8:qcovhsp_max=100.0:qcovhsp_min=95.0:qcovhsp_std=2.157544901039142:qcovhsp_sum=484.0:qend_avg=141.8:qend_max=180.0:qend_min=98.0:qend_std=33.72980877502865:qend_sum=709.0:qstart_avg=5.6:qstart_max=10.0:qstart_min=1.0:qstart_std=3.6469165057620936:qstart_sum=28.0:ref_name_counter=GB_GCA_016125275.1_protein.faa_WGMB01000018.1_196@PF00015_full_PFAM.499.683--4||GB_GCA_903881085.1_protein.faa_CAIRSA010000421.1_3@PF00015_full_PFAM.521.707--1:scovhsp_avg=74.52:scovhsp_max=92.9:scovhsp_min=52.7:scovhsp_std=16.467908185316073:scovhsp_sum=372.59999999999997:send_avg=162.4:send_max=173.0:send_min=133.0:send_std=17.03819239238717:send_sum=812.0:sstart_avg=26.0:sstart_max=52.0:sstart_min=1.0:sstart_std=23.140872930812268:sstart_sum=130.0])0.756:0.0149777[&&NHX:Sample_counter=rhizpot3--1||rhiztom1--10||rhiztom2--11||rhiztom3--14:Type_counter=GTDB--21||capture--36:besthit_avg=86.25833333333333:besthit_max=99.2:besthit_min=68.6:besthit_std=11.673393082587689:besthit_sum=1035.1:bitscore_avg=205.08333333333334:bitscore_max=288.0:bitscore_min=130.0:bitscore_std=48.11247869379218:bitscore_sum=2461.0:capture_class_counter=c__Alphaproteobacteria--4||c__Coriobacteriia--1||c__Desulfobulbia--1||c__Gammaproteobacteria--25||c__Halobacteria--1||c__Krumholzibacteria--1||c__Negativicutes--1||c__UBA4733--1||c__UBA5301--1:capture_domain_counter=d__Archaea--1||d__Bacteria--35:capture_family_counter=f__Azospirillaceae--1||f__Burkholderiaceae--4||f__Desulfocapsaceae--1||f__JAENZW01--1||f__LZORAL124-64-63--1||f__Methylophilaceae--1||f__Natrialbaceae--1||f__Pseudomonadaceae--14||f__Rhodobacteraceae--1||f__Rhodocyclaceae--5||f__Selenomonadaceae--1||f__Sphingomonadaceae--1||f__Steroidobacteraceae--1||f__UBA4733--1||f__UBA5301--1||f__Xanthobacteraceae--1:capture_genus_counter=g__CAINDZ01--1||g__Caballeronia--3||g__Desulfopila--1||g__GCA-2401735--1||g__Halopiger--1||g__JAAYHC01--1||g__JAENZW01--1||g__Massilia--1||g__Phaeobacter--1||g__Pseudomonas_E--14||g__Quinella--1||g__RI-112--1||g__Rhodoplanes--1||g__Sphingomonas--1||g__Steroidobacter_A--1||g__UBA4733--1||g__Zoogloea--5:capture_order_counter=o__Azospirillales--1||o__Burkholderiales--10||o__Desulfobulbales--1||o__Halobacteriales--1||o__LZORAL124-64-63--1||o__OPB41--1||o__Pseudomonadales--14||o__Rhizobiales--1||o__Rhodobacterales--1||o__Selenomonadales--1||o__Sphingomonadales--1||o__Steroidobacterales--1||o__UBA4733--1||o__UBA5301--1:capture_phylum_counter=p__Actinobacteriota--1||p__Chloroflexota--1||p__Desulfobacterota--1||p__Firmicutes_C--1||p__Firmicutes_G--1||p__Halobacteriota--1||p__Krumholzibacteriota--1||p__Proteobacteria--29:capture_species_counter=s__CAINDZ01 sp903859215--1||s__Caballeronia sp018408855--1||s__Caballeronia zhejiangensis--2||s__Desulfopila sp010646885--1||s__GCA-2401735 sp006844635--1||s__Halopiger aswanensis--1||s__JAAYHC01 sp012735535--1||s__JAENZW01 sp016841065--1||s__Massilia sp016093545--1||s__Phaeobacter inhibens--1||s__Pseudomonas_E sp009908285--14||s__Quinella sp017470715--1||s__RI-112 sp016124535--1||s__Rhodoplanes roseus--1||s__Sphingomonas sp012650175--1||s__Steroidobacter_A soli--1||s__UBA4733 sp002404055--1||s__Zoogloea sp009026175--5:evalue_avg=2.733405166666682e-40:evalue_max=3.28e-39:evalue_min=2.95e-100:evalue_std=9.468521796319358e-40:evalue_sum=3.280086200000018e-39:gapopen_avg=0.25:gapopen_max=1.0:gapopen_min=0.0:gapopen_std=0.45226701686664544:gapopen_sum=3.0:gtdb_class_counter=c__Acidobacteriae--21:gtdb_domain_counter=d__Bacteria--21:gtdb_family_counter=f__Bryobacteraceae--20||f__UBA6623--1:gtdb_genus_counter=g__Bryobacter--1||g__CADEFT01--8||g__F-183--2||g__JACADU01--1||g__PNKE01--2||g__Paludibaculum--3||g__RI-231--1||g__SYLY01--1||g__VFZE01--2:gtdb_order_counter=o__Bryobacterales--21:gtdb_phylum_counter=p__Acidobacteriota--21:gtdb_species_counter=s__Bryobacter sp016870995--1||s__CADEFT01 sp016191645--1||s__CADEFT01 sp016201205--1||s__CADEFT01 sp016213775--1||s__CADEFT01 sp016789745--1||s__CADEFT01 sp016789755--1||s__CADEFT01 sp018268935--1||s__CADEFT01 sp019187195--1||s__CADEFT01 sp902826685--1||s__F-183 sp016865505--1||s__F-183 sp018268875--1||s__JACADU01 sp013388415--1||s__PNKE01 sp013822245--1||s__PNKE01 sp014860455--1||s__Paludibaculum fermentans--1||s__Paludibaculum sp016721425--1||s__Paludibaculum sp017307505--1||s__RI-231 sp016125275--1||s__SYLY01 sp005808475--1||s__VFZE01 sp016650235--1||s__VFZE01 sp016871315--1:heptad_counter=MCP-28H--1||MCP-40H--42||MCP-44H--13||MCP-52H--1:lbd_counter=:lca_tree=f__Bryobacteraceae:length_avg=138.33333333333334:length_max=178.0:length_min=97.0:length_std=27.81540885367263:length_sum=1660.0:mismatch_avg=18.833333333333332:mismatch_max=44.0:mismatch_min=1.0:mismatch_std=16.672423248277287:mismatch_sum=226.0:name=N227871:qcovhsp_avg=97.3:qcovhsp_max=100.0:qcovhsp_min=95.0:qcovhsp_std=1.913587777400918:qcovhsp_sum=1167.6:qend_avg=141.66666666666666:qend_max=182.0:qend_min=98.0:qend_std=29.619813188697414:qend_sum=1700.0:qstart_avg=4.583333333333333:qstart_max=10.0:qstart_min=1.0:qstart_std=2.7784342658585555:qstart_sum=55.0:ref_name_counter=GB_GCA_016125275.1_protein.faa_WGMB01000018.1_196@PF00015_full_PFAM.499.683--4||GB_GCA_016789755.1_protein.faa_JAEUQG010000063.1_1@PF00015_full_PFAM.511.695--5||GB_GCA_019187195.1_protein.faa_JABAQT010000015.1_8@PF00015_full_PFAM.532.712--1||GB_GCA_902826685.1_protein.faa_CADEFT010000008.1_64@PF00015_full_PFAM.513.716--1||GB_GCA_903881085.1_protein.faa_CAIRSA010000421.1_3@PF00015_full_PFAM.521.707--1:scovhsp_avg=74.75000000000001:scovhsp_max=96.7:scovhsp_min=51.2:scovhsp_std=15.74585082432252:scovhsp_sum=897.0000000000001:send_avg=154.91666666666666:send_max=178.0:send_min=104.0:send_std=25.69208697893835:send_sum=1859.0:sstart_avg=17.666666666666668:sstart_max=52.0:sstart_min=1.0:sstart_std=20.825392426001716:sstart_sum=212.0])0.801:0.0194742[&&NHX:Sample_counter=rhizpot3--1||rhiztom1--10||rhiztom2--11||rhiztom3--14:Type_counter=GTDB--26||capture--36:besthit_avg=86.25833333333334:besthit_max=99.2:besthit_min=68.6:besthit_std=11.673393082587689:besthit_sum=1035.1000000000001:bitscore_avg=205.08333333333334:bitscore_max=288.0:bitscore_min=130.0:bitscore_std=48.11247869379218:bitscore_sum=2461.0:capture_class_counter=c__Alphaproteobacteria--4||c__Coriobacteriia--1||c__Desulfobulbia--1||c__Gammaproteobacteria--25||c__Halobacteria--1||c__Krumholzibacteria--1||c__Negativicutes--1||c__UBA4733--1||c__UBA5301--1:capture_domain_counter=d__Archaea--1||d__Bacteria--35:capture_family_counter=f__Azospirillaceae--1||f__Burkholderiaceae--4||f__Desulfocapsaceae--1||f__JAENZW01--1||f__LZORAL124-64-63--1||f__Methylophilaceae--1||f__Natrialbaceae--1||f__Pseudomonadaceae--14||f__Rhodobacteraceae--1||f__Rhodocyclaceae--5||f__Selenomonadaceae--1||f__Sphingomonadaceae--1||f__Steroidobacteraceae--1||f__UBA4733--1||f__UBA5301--1||f__Xanthobacteraceae--1:capture_genus_counter=g__CAINDZ01--1||g__Caballeronia--3||g__Desulfopila--1||g__GCA-2401735--1||g__Halopiger--1||g__JAAYHC01--1||g__JAENZW01--1||g__Massilia--1||g__Phaeobacter--1||g__Pseudomonas_E--14||g__Quinella--1||g__RI-112--1||g__Rhodoplanes--1||g__Sphingomonas--1||g__Steroidobacter_A--1||g__UBA4733--1||g__Zoogloea--5:capture_order_counter=o__Azospirillales--1||o__Burkholderiales--10||o__Desulfobulbales--1||o__Halobacteriales--1||o__LZORAL124-64-63--1||o__OPB41--1||o__Pseudomonadales--14||o__Rhizobiales--1||o__Rhodobacterales--1||o__Selenomonadales--1||o__Sphingomonadales--1||o__Steroidobacterales--1||o__UBA4733--1||o__UBA5301--1:capture_phylum_counter=p__Actinobacteriota--1||p__Chloroflexota--1||p__Desulfobacterota--1||p__Firmicutes_C--1||p__Firmicutes_G--1||p__Halobacteriota--1||p__Krumholzibacteriota--1||p__Proteobacteria--29:capture_species_counter=s__CAINDZ01 sp903859215--1||s__Caballeronia sp018408855--1||s__Caballeronia zhejiangensis--2||s__Desulfopila sp010646885--1||s__GCA-2401735 sp006844635--1||s__Halopiger aswanensis--1||s__JAAYHC01 sp012735535--1||s__JAENZW01 sp016841065--1||s__Massilia sp016093545--1||s__Phaeobacter inhibens--1||s__Pseudomonas_E sp009908285--14||s__Quinella sp017470715--1||s__RI-112 sp016124535--1||s__Rhodoplanes roseus--1||s__Sphingomonas sp012650175--1||s__Steroidobacter_A soli--1||s__UBA4733 sp002404055--1||s__Zoogloea sp009026175--5:evalue_avg=2.733405166666682e-40:evalue_max=3.28e-39:evalue_min=2.95e-100:evalue_std=9.468521796319358e-40:evalue_sum=3.280086200000018e-39:gapopen_avg=0.25:gapopen_max=1.0:gapopen_min=0.0:gapopen_std=0.45226701686664544:gapopen_sum=3.0:gtdb_class_counter=c__Acidobacteriae--26:gtdb_domain_counter=d__Bacteria--26:gtdb_family_counter=f__Bryobacteraceae--25||f__UBA6623--1:gtdb_genus_counter=g__Bryobacter--1||g__CADEFT01--8||g__CAIRSA01--1||g__F-183--2||g__Ga0077553--2||g__JACADU01--1||g__PNKE01--2||g__Paludibaculum--3||g__RI-231--1||g__SYLY01--2||g__VFZE01--2||g__VFZY01--1:gtdb_order_counter=o__Bryobacterales--26:gtdb_phylum_counter=p__Acidobacteriota--26:gtdb_species_counter=s__Bryobacter sp016870995--1||s__CADEFT01 sp016191645--1||s__CADEFT01 sp016201205--1||s__CADEFT01 sp016213775--1||s__CADEFT01 sp016789745--1||s__CADEFT01 sp016789755--1||s__CADEFT01 sp018268935--1||s__CADEFT01 sp019187195--1||s__CADEFT01 sp902826685--1||s__CAIRSA01 sp903881085--1||s__F-183 sp016865505--1||s__F-183 sp018268875--1||s__Ga0077553 sp016789905--1||s__Ga0077553 sp016871155--1||s__JACADU01 sp013388415--1||s__PNKE01 sp013822245--1||s__PNKE01 sp014860455--1||s__Paludibaculum fermentans--1||s__Paludibaculum sp016721425--1||s__Paludibaculum sp017307505--1||s__RI-231 sp016125275--1||s__SYLY01 sp005808475--1||s__SYLY01 sp902825945--1||s__VFZE01 sp016650235--1||s__VFZE01 sp016871315--1||s__VFZY01 sp016870915--1:heptad_counter=MCP-28H--1||MCP-40H--47||MCP-44H--13||MCP-52H--1:lbd_counter=:lca_tree=f__Bryobacteraceae:length_avg=138.33333333333334:length_max=178.0:length_min=97.0:length_std=27.81540885367263:length_sum=1660.0:mismatch_avg=18.833333333333332:mismatch_max=44.0:mismatch_min=1.0:mismatch_std=16.672423248277287:mismatch_sum=226.0:name=N227872:qcovhsp_avg=97.3:qcovhsp_max=100.0:qcovhsp_min=95.0:qcovhsp_std=1.913587777400918:qcovhsp_sum=1167.6:qend_avg=141.66666666666666:qend_max=182.0:qend_min=98.0:qend_std=29.619813188697414:qend_sum=1700.0:qstart_avg=4.583333333333333:qstart_max=10.0:qstart_min=1.0:qstart_std=2.7784342658585555:qstart_sum=55.0:ref_name_counter=GB_GCA_016125275.1_protein.faa_WGMB01000018.1_196@PF00015_full_PFAM.499.683--4||GB_GCA_016789755.1_protein.faa_JAEUQG010000063.1_1@PF00015_full_PFAM.511.695--5||GB_GCA_019187195.1_protein.faa_JABAQT010000015.1_8@PF00015_full_PFAM.532.712--1||GB_GCA_902826685.1_protein.faa_CADEFT010000008.1_64@PF00015_full_PFAM.513.716--1||GB_GCA_903881085.1_protein.faa_CAIRSA010000421.1_3@PF00015_full_PFAM.521.707--1:scovhsp_avg=74.75:scovhsp_max=96.7:scovhsp_min=51.2:scovhsp_std=15.74585082432252:scovhsp_sum=897.0:send_avg=154.91666666666666:send_max=178.0:send_min=104.0:send_std=25.69208697893835:send_sum=1859.0:sstart_avg=17.666666666666668:sstart_max=52.0:sstart_min=1.0:sstart_std=20.825392426001716:sstart_sum=212.0])0.879:0.0363253[&&NHX:Sample_counter=rhizpot1--1||rhizpot3--1||rhiztom1--11||rhiztom2--11||rhiztom3--14:Type_counter=GTDB--27||capture--38:besthit_avg=86.25833333333334:besthit_max=99.2:besthit_min=68.6:besthit_std=11.673393082587689:besthit_sum=1035.1000000000001:bitscore_avg=205.08333333333334:bitscore_max=288.0:bitscore_min=130.0:bitscore_std=48.11247869379218:bitscore_sum=2461.0:capture_class_counter=c__Alphaproteobacteria--5||c__Bacilli--1||c__Coriobacteriia--1||c__Desulfobulbia--1||c__Gammaproteobacteria--25||c__Halobacteria--1||c__Krumholzibacteria--1||c__Negativicutes--1||c__UBA4733--1||c__UBA5301--1:capture_domain_counter=d__Archaea--1||d__Bacteria--37:capture_family_counter=f__Azospirillaceae--1||f__Burkholderiaceae--4||f__Caulobacteraceae--1||f__Desulfocapsaceae--1||f__JAENZW01--1||f__LZORAL124-64-63--1||f__Methylophilaceae--1||f__Natrialbaceae--1||f__Paenibacillaceae--1||f__Pseudomonadaceae--14||f__Rhodobacteraceae--1||f__Rhodocyclaceae--5||f__Selenomonadaceae--1||f__Sphingomonadaceae--1||f__Steroidobacteraceae--1||f__UBA4733--1||f__UBA5301--1||f__Xanthobacteraceae--1:capture_genus_counter=g__CAINDZ01--1||g__Caballeronia--3||g__Caulobacter--1||g__Desulfopila--1||g__GCA-2401735--1||g__Halopiger--1||g__JAAYHC01--1||g__JAENZW01--1||g__Massilia--1||g__Paenibacillus_Z--1||g__Phaeobacter--1||g__Pseudomonas_E--14||g__Quinella--1||g__RI-112--1||g__Rhodoplanes--1||g__Sphingomonas--1||g__Steroidobacter_A--1||g__UBA4733--1||g__Zoogloea--5:capture_order_counter=o__Azospirillales--1||o__Burkholderiales--10||o__Caulobacterales--1||o__Desulfobulbales--1||o__Halobacteriales--1||o__LZORAL124-64-63--1||o__OPB41--1||o__Paenibacillales--1||o__Pseudomonadales--14||o__Rhizobiales--1||o__Rhodobacterales--1||o__Selenomonadales--1||o__Sphingomonadales--1||o__Steroidobacterales--1||o__UBA4733--1||o__UBA5301--1:capture_phylum_counter=p__Actinobacteriota--1||p__Chloroflexota--1||p__Desulfobacterota--1||p__Firmicutes--1||p__Firmicutes_C--1||p__Firmicutes_G--1||p__Halobacteriota--1||p__Krumholzibacteriota--1||p__Proteobacteria--30:capture_species_counter=s__CAINDZ01 sp903859215--1||s__Caballeronia sp018408855--1||s__Caballeronia zhejiangensis--2||s__Caulobacter sp900114015--1||s__Desulfopila sp010646885--1||s__GCA-2401735 sp006844635--1||s__Halopiger aswanensis--1||s__JAAYHC01 sp012735535--1||s__JAENZW01 sp016841065--1||s__Massilia sp016093545--1||s__Paenibacillus_Z phyllosphaerae--1||s__Phaeobacter inhibens--1||s__Pseudomonas_E sp009908285--14||s__Quinella sp017470715--1||s__RI-112 sp016124535--1||s__Rhodoplanes roseus--1||s__Sphingomonas sp012650175--1||s__Steroidobacter_A soli--1||s__UBA4733 sp002404055--1||s__Zoogloea sp009026175--5:evalue_avg=2.733405166666682e-40:evalue_max=3.28e-39:evalue_min=2.95e-100:evalue_std=9.468521796319358e-40:evalue_sum=3.280086200000018e-39:gapopen_avg=0.25:gapopen_max=1.0:gapopen_min=0.0:gapopen_std=0.45226701686664544:gapopen_sum=3.0:gtdb_class_counter=c__Acidobacteriae--27:gtdb_domain_counter=d__Bacteria--27:gtdb_family_counter=f__Bryobacteraceae--26||f__UBA6623--1:gtdb_genus_counter=g__Bryobacter--1||g__CADEFT01--8||g__CAIRSA01--1||g__DSOI01--1||g__F-183--2||g__Ga0077553--2||g__JACADU01--1||g__PNKE01--2||g__Paludibaculum--3||g__RI-231--1||g__SYLY01--2||g__VFZE01--2||g__VFZY01--1:gtdb_order_counter=o__Bryobacterales--27:gtdb_phylum_counter=p__Acidobacteriota--27:gtdb_species_counter=s__Bryobacter sp016870995--1||s__CADEFT01 sp016191645--1||s__CADEFT01 sp016201205--1||s__CADEFT01 sp016213775--1||s__CADEFT01 sp016789745--1||s__CADEFT01 sp016789755--1||s__CADEFT01 sp018268935--1||s__CADEFT01 sp019187195--1||s__CADEFT01 sp902826685--1||s__CAIRSA01 sp903881085--1||s__DSOI01 sp011054605--1||s__F-183 sp016865505--1||s__F-183 sp018268875--1||s__Ga0077553 sp016789905--1||s__Ga0077553 sp016871155--1||s__JACADU01 sp013388415--1||s__PNKE01 sp013822245--1||s__PNKE01 sp014860455--1||s__Paludibaculum fermentans--1||s__Paludibaculum sp016721425--1||s__Paludibaculum sp017307505--1||s__RI-231 sp016125275--1||s__SYLY01 sp005808475--1||s__SYLY01 sp902825945--1||s__VFZE01 sp016650235--1||s__VFZE01 sp016871315--1||s__VFZY01 sp016870915--1:heptad_counter=MCP-28H--1||MCP-40H--49||MCP-44H--13||MCP-52H--2:lbd_counter=:lca_tree=f__Bryobacteraceae:length_avg=138.33333333333334:length_max=178.0:length_min=97.0:length_std=27.81540885367263:length_sum=1660.0:mismatch_avg=18.833333333333332:mismatch_max=44.0:mismatch_min=1.0:mismatch_std=16.672423248277287:mismatch_sum=226.0:name=N227873:qcovhsp_avg=97.3:qcovhsp_max=100.0:qcovhsp_min=95.0:qcovhsp_std=1.913587777400918:qcovhsp_sum=1167.6:qend_avg=141.66666666666666:qend_max=182.0:qend_min=98.0:qend_std=29.619813188697414:qend_sum=1700.0:qstart_avg=4.583333333333333:qstart_max=10.0:qstart_min=1.0:qstart_std=2.7784342658585555:qstart_sum=55.0:ref_name_counter=GB_GCA_016125275.1_protein.faa_WGMB01000018.1_196@PF00015_full_PFAM.499.683--4||GB_GCA_016789755.1_protein.faa_JAEUQG010000063.1_1@PF00015_full_PFAM.511.695--5||GB_GCA_019187195.1_protein.faa_JABAQT010000015.1_8@PF00015_full_PFAM.532.712--1||GB_GCA_902826685.1_protein.faa_CADEFT010000008.1_64@PF00015_full_PFAM.513.716--1||GB_GCA_903881085.1_protein.faa_CAIRSA010000421.1_3@PF00015_full_PFAM.521.707--1:scovhsp_avg=74.75:scovhsp_max=96.7:scovhsp_min=51.2:scovhsp_std=15.74585082432252:scovhsp_sum=897.0:send_avg=154.91666666666666:send_max=178.0:send_min=104.0:send_std=25.69208697893835:send_sum=1859.0:sstart_avg=17.666666666666668:sstart_max=52.0:sstart_min=1.0:sstart_std=20.825392426001716:sstart_sum=212.0],(GB_GCA_016213785.1_protein.faa_JACQZQ010000077.1_6@PF00015_full_PFAM.412.613:0.123083[&&NHX:Type=GTDB:gtdb_class=c__Blastocatellia:gtdb_domain=d__Bacteria:gtdb_family=f__JADJPF01:gtdb_genus=g__JADJPF01:gtdb_order=o__Chloracidobacteriales:gtdb_phylum=p__Acidobacteriota:gtdb_species=s__JADJPF01 sp016213785:heptad=MCP-40H:species=d__Bacteria_p__Acidobacteriota_c__Blastocatellia_o__Chloracidobacteriales_f__JADJPF01_g__JADJPF01_s__JADJPF01 sp016213785],GB_GCA_016208495.1_protein.faa_JACQXX010000048.1_44@PF00015_full_PFAM.516.705:0.0296547[&&NHX:Type=GTDB:gtdb_class=c__Blastocatellia:gtdb_domain=d__Bacteria:gtdb_family=f__Chloracidobacteriaceae:gtdb_genus=g__JACQXX01:gtdb_order=o__Chloracidobacteriales:gtdb_phylum=p__Acidobacteriota:gtdb_species=s__JACQXX01 sp016208495:heptad=MCP-40H:species=d__Bacteria_p__Acidobacteriota_c__Blastocatellia_o__Chloracidobacteriales_f__Chloracidobacteriaceae_g__JACQXX01_s__JACQXX01 sp016208495])0.972:0.0558665[&&NHX:Sample_counter=:Type_counter=GTDB--2:capture_class_counter=:capture_domain_counter=:capture_family_counter=:capture_genus_counter=:capture_order_counter=:capture_phylum_counter=:capture_species_counter=:evoltype=D:gtdb_class_counter=c__Blastocatellia--2:gtdb_domain_counter=d__Bacteria--2:gtdb_family_counter=f__Chloracidobacteriaceae--1||f__JADJPF01--1:gtdb_genus_counter=g__JACQXX01--1||g__JADJPF01--1:gtdb_order_counter=o__Chloracidobacteriales--2:gtdb_phylum_counter=p__Acidobacteriota--2:gtdb_species_counter=s__JACQXX01 sp016208495--1||s__JADJPF01 sp016213785--1:heptad_counter=MCP-40H--2:lbd_counter=:lca=d__Bacteria:lca_tree=o__Chloracidobacteriales:name=N227876:ref_name_counter=])0.519:0.00125279[&&NHX:Sample_counter=rhizpot1--1||rhizpot3--1||rhiztom1--11||rhiztom2--11||rhiztom3--14:Type_counter=GTDB--29||capture--38:besthit_avg=86.25833333333334:besthit_max=99.2:besthit_min=68.6:besthit_std=11.673393082587689:besthit_sum=1035.1000000000001:bitscore_avg=205.08333333333334:bitscore_max=288.0:bitscore_min=130.0:bitscore_std=48.11247869379218:bitscore_sum=2461.0:capture_class_counter=c__Alphaproteobacteria--5||c__Bacilli--1||c__Coriobacteriia--1||c__Desulfobulbia--1||c__Gammaproteobacteria--25||c__Halobacteria--1||c__Krumholzibacteria--1||c__Negativicutes--1||c__UBA4733--1||c__UBA5301--1:capture_domain_counter=d__Archaea--1||d__Bacteria--37:capture_family_counter=f__Azospirillaceae--1||f__Burkholderiaceae--4||f__Caulobacteraceae--1||f__Desulfocapsaceae--1||f__JAENZW01--1||f__LZORAL124-64-63--1||f__Methylophilaceae--1||f__Natrialbaceae--1||f__Paenibacillaceae--1||f__Pseudomonadaceae--14||f__Rhodobacteraceae--1||f__Rhodocyclaceae--5||f__Selenomonadaceae--1||f__Sphingomonadaceae--1||f__Steroidobacteraceae--1||f__UBA4733--1||f__UBA5301--1||f__Xanthobacteraceae--1:capture_genus_counter=g__CAINDZ01--1||g__Caballeronia--3||g__Caulobacter--1||g__Desulfopila--1||g__GCA-2401735--1||g__Halopiger--1||g__JAAYHC01--1||g__JAENZW01--1||g__Massilia--1||g__Paenibacillus_Z--1||g__Phaeobacter--1||g__Pseudomonas_E--14||g__Quinella--1||g__RI-112--1||g__Rhodoplanes--1||g__Sphingomonas--1||g__Steroidobacter_A--1||g__UBA4733--1||g__Zoogloea--5:capture_order_counter=o__Azospirillales--1||o__Burkholderiales--10||o__Caulobacterales--1||o__Desulfobulbales--1||o__Halobacteriales--1||o__LZORAL124-64-63--1||o__OPB41--1||o__Paenibacillales--1||o__Pseudomonadales--14||o__Rhizobiales--1||o__Rhodobacterales--1||o__Selenomonadales--1||o__Sphingomonadales--1||o__Steroidobacterales--1||o__UBA4733--1||o__UBA5301--1:capture_phylum_counter=p__Actinobacteriota--1||p__Chloroflexota--1||p__Desulfobacterota--1||p__Firmicutes--1||p__Firmicutes_C--1||p__Firmicutes_G--1||p__Halobacteriota--1||p__Krumholzibacteriota--1||p__Proteobacteria--30:capture_species_counter=s__CAINDZ01 sp903859215--1||s__Caballeronia sp018408855--1||s__Caballeronia zhejiangensis--2||s__Caulobacter sp900114015--1||s__Desulfopila sp010646885--1||s__GCA-2401735 sp006844635--1||s__Halopiger aswanensis--1||s__JAAYHC01 sp012735535--1||s__JAENZW01 sp016841065--1||s__Massilia sp016093545--1||s__Paenibacillus_Z phyllosphaerae--1||s__Phaeobacter inhibens--1||s__Pseudomonas_E sp009908285--14||s__Quinella sp017470715--1||s__RI-112 sp016124535--1||s__Rhodoplanes roseus--1||s__Sphingomonas sp012650175--1||s__Steroidobacter_A soli--1||s__UBA4733 sp002404055--1||s__Zoogloea sp009026175--5:evalue_avg=2.733405166666682e-40:evalue_max=3.28e-39:evalue_min=2.95e-100:evalue_std=9.468521796319358e-40:evalue_sum=3.280086200000018e-39:gapopen_avg=0.25:gapopen_max=1.0:gapopen_min=0.0:gapopen_std=0.45226701686664544:gapopen_sum=3.0:gtdb_class_counter=c__Acidobacteriae--27||c__Blastocatellia--2:gtdb_domain_counter=d__Bacteria--29:gtdb_family_counter=f__Bryobacteraceae--26||f__Chloracidobacteriaceae--1||f__JADJPF01--1||f__UBA6623--1:gtdb_genus_counter=g__Bryobacter--1||g__CADEFT01--8||g__CAIRSA01--1||g__DSOI01--1||g__F-183--2||g__Ga0077553--2||g__JACADU01--1||g__JACQXX01--1||g__JADJPF01--1||g__PNKE01--2||g__Paludibaculum--3||g__RI-231--1||g__SYLY01--2||g__VFZE01--2||g__VFZY01--1:gtdb_order_counter=o__Bryobacterales--27||o__Chloracidobacteriales--2:gtdb_phylum_counter=p__Acidobacteriota--29:gtdb_species_counter=s__Bryobacter sp016870995--1||s__CADEFT01 sp016191645--1||s__CADEFT01 sp016201205--1||s__CADEFT01 sp016213775--1||s__CADEFT01 sp016789745--1||s__CADEFT01 sp016789755--1||s__CADEFT01 sp018268935--1||s__CADEFT01 sp019187195--1||s__CADEFT01 sp902826685--1||s__CAIRSA01 sp903881085--1||s__DSOI01 sp011054605--1||s__F-183 sp016865505--1||s__F-183 sp018268875--1||s__Ga0077553 sp016789905--1||s__Ga0077553 sp016871155--1||s__JACADU01 sp013388415--1||s__JACQXX01 sp016208495--1||s__JADJPF01 sp016213785--1||s__PNKE01 sp013822245--1||s__PNKE01 sp014860455--1||s__Paludibaculum fermentans--1||s__Paludibaculum sp016721425--1||s__Paludibaculum sp017307505--1||s__RI-231 sp016125275--1||s__SYLY01 sp005808475--1||s__SYLY01 sp902825945--1||s__VFZE01 sp016650235--1||s__VFZE01 sp016871315--1||s__VFZY01 sp016870915--1:heptad_counter=MCP-28H--1||MCP-40H--51||MCP-44H--13||MCP-52H--2:lbd_counter=:lca_tree=o__Bryobacterales:length_avg=138.33333333333334:length_max=178.0:length_min=97.0:length_std=27.81540885367263:length_sum=1660.0:mismatch_avg=18.833333333333332:mismatch_max=44.0:mismatch_min=1.0:mismatch_std=16.672423248277287:mismatch_sum=226.0:name=N227877:qcovhsp_avg=97.3:qcovhsp_max=100.0:qcovhsp_min=95.0:qcovhsp_std=1.913587777400918:qcovhsp_sum=1167.6:qend_avg=141.66666666666666:qend_max=182.0:qend_min=98.0:qend_std=29.619813188697414:qend_sum=1700.0:qstart_avg=4.583333333333333:qstart_max=10.0:qstart_min=1.0:qstart_std=2.7784342658585555:qstart_sum=55.0:ref_name_counter=GB_GCA_016125275.1_protein.faa_WGMB01000018.1_196@PF00015_full_PFAM.499.683--4||GB_GCA_016789755.1_protein.faa_JAEUQG010000063.1_1@PF00015_full_PFAM.511.695--5||GB_GCA_019187195.1_protein.faa_JABAQT010000015.1_8@PF00015_full_PFAM.532.712--1||GB_GCA_902826685.1_protein.faa_CADEFT010000008.1_64@PF00015_full_PFAM.513.716--1||GB_GCA_903881085.1_protein.faa_CAIRSA010000421.1_3@PF00015_full_PFAM.521.707--1:scovhsp_avg=74.75:scovhsp_max=96.7:scovhsp_min=51.2:scovhsp_std=15.74585082432252:scovhsp_sum=897.0:send_avg=154.91666666666666:send_max=178.0:send_min=104.0:send_std=25.69208697893835:send_sum=1859.0:sstart_avg=17.666666666666668:sstart_max=52.0:sstart_min=1.0:sstart_std=20.825392426001716:sstart_sum=212.0])0.94:0.0340079[&&NHX:Sample_counter=rhizpot1--5||rhizpot3--2||rhiztom1--40||rhiztom2--32||rhiztom3--29:Type_counter=GTDB--30||capture--108:besthit_avg=82.75769230769232:besthit_max=99.2:besthit_min=55.8:besthit_std=11.366377543506925:besthit_sum=2151.7000000000003:bitscore_avg=171.28461538461536:bitscore_max=288.0:bitscore_min=56.6:bitscore_std=59.4510601574619:bitscore_sum=4453.4:capture_class_counter=c__Acidobacteriae--1||c__Alphaproteobacteria--52||c__Bacilli--1||c__Coriobacteriia--1||c__Desulfobulbia--1||c__Desulfovibrionia--4||c__Gammaproteobacteria--37||c__Halobacteria--2||c__Kapabacteria--1||c__Krumholzibacteria--1||c__Negativicutes--4||c__Nitrospiria--1||c__UBA4733--1||c__UBA5301--1:capture_domain_counter=d__Archaea--2||d__Bacteria--106:capture_family_counter=f__Azospirillaceae--14||f__Burkholderiaceae--8||f__Caulobacteraceae--1||f__Chromatiaceae--1||f__Desulfocapsaceae--1||f__Desulfovibrionaceae--4||f__Haloarculaceae--1||f__JAENZW01--1||f__LZORAL124-64-63--1||f__Methylophilaceae--2||f__Natrialbaceae--1||f__Nitrospiraceae--1||f__Paenibacillaceae--1||f__Pseudomonadaceae--19||f__Rhodobacteraceae--4||f__Rhodobiaceae--1||f__Rhodocyclaceae--5||f__Selenomonadaceae--4||f__Sphingomonadaceae--13||f__Steroidobacteraceae--1||f__Thiohalomonadaceae--1||f__UBA4661--1||f__UBA4733--1||f__UBA5301--1||f__UBA6623--1||f__Xanthobacteraceae--19:capture_genus_counter=g__Angulomicrobium--15||g__Bradyrhizobium--3||g__CAILHX01--1||g__CAINDZ01--1||g__Caballeronia--3||g__Caulobacter--1||g__Comamonas_C--4||g__Desulfopila--1||g__Desulfovibrio--3||g__GCA-2401735--1||g__Halapricum--1||g__Halopiger--1||g__JAAYHC01--1||g__JAENZW01--1||g__Leisingera--2||g__Massilia--1||g__Nitrospira_A--1||g__PH2015--1||g__Paenibacillus_Z--1||g__Phaeobacter--1||g__Pseudomonas_E--16||g__Pseudomonas_R--3||g__Quinella--4||g__RI-112--14||g__RI-231--1||g__Rhodobium--1||g__Rhodoplanes--1||g__Sagittula--1||g__Solidesulfovibrio--1||g__Sphingomonas--13||g__Steroidobacter_A--1||g__Sulfurivermis--1||g__Thiorhodococcus--1||g__UBA4733--1||g__Zoogloea--5:capture_order_counter=o__Azospirillales--14||o__Bryobacterales--1||o__Burkholderiales--15||o__Caulobacterales--1||o__Chromatiales--1||o__Desulfobulbales--1||o__Desulfovibrionales--4||o__Halobacteriales--2||o__Kapabacteriales--1||o__LZORAL124-64-63--1||o__Nitrospirales--1||o__OPB41--1||o__Paenibacillales--1||o__Pseudomonadales--19||o__Rhizobiales--20||o__Rhodobacterales--4||o__Selenomonadales--4||o__Sphingomonadales--13||o__Steroidobacterales--1||o__Thiohalomonadales--1||o__UBA4733--1||o__UBA5301--1:capture_phylum_counter=p__Acidobacteriota--1||p__Actinobacteriota--1||p__Bacteroidota--1||p__Chloroflexota--1||p__Desulfobacterota--1||p__Desulfobacterota_I--4||p__Firmicutes--1||p__Firmicutes_C--4||p__Firmicutes_G--1||p__Halobacteriota--2||p__Krumholzibacteriota--1||p__Nitrospirota--1||p__Proteobacteria--89:capture_species_counter=s__Angulomicrobium sp018449475--15||s__Bradyrhizobium sp016213215--3||s__CAILHX01 sp903834185--1||s__CAINDZ01 sp903859215--1||s__Caballeronia sp018408855--1||s__Caballeronia zhejiangensis--2||s__Caulobacter sp900114015--1||s__Comamonas_C sp001724135--4||s__Desulfopila sp010646885--1||s__Desulfovibrio sp017454325--3||s__GCA-2401735 sp006844635--1||s__Halapricum sp017094465--1||s__Halopiger aswanensis--1||s__JAAYHC01 sp012735535--1||s__JAENZW01 sp016841065--1||s__Leisingera sp013373325--2||s__Massilia sp016093545--1||s__Nitrospira_A sp003456605--1||s__PH2015 sp013298775--1||s__Paenibacillus_Z phyllosphaerae--1||s__Phaeobacter inhibens--1||s__Pseudomonas_E punonensis--2||s__Pseudomonas_E sp009908285--14||s__Pseudomonas_R nosocomialis--3||s__Quinella sp017470715--1||s__Quinella sp905234705--3||s__RI-112 sp016124535--14||s__RI-231 sp016125275--1||s__Rhodobium orientis--1||s__Rhodoplanes roseus--1||s__Sagittula sp002814095--1||s__Solidesulfovibrio magneticus_A--1||s__Sphingomonas kyeonggiensis_A--9||s__Sphingomonas pokkalii--1||s__Sphingomonas sp000282895--1||s__Sphingomonas sp012650175--2||s__Steroidobacter_A soli--1||s__Sulfurivermis sp002376325--1||s__Thiorhodococcus mannitoliphagus--1||s__UBA4733 sp002404055--1||s__Zoogloea sp009026175--5:evalue_avg=7.320384615487698e-14:evalue_max=1.88e-12:evalue_min=2.95e-100:evalue_std=3.6854383780557024e-13:evalue_sum=1.9033000000268016e-12:gapopen_avg=0.34615384615384615:gapopen_max=4.0:gapopen_min=0.0:gapopen_std=0.8458041235325205:gapopen_sum=9.0:gtdb_class_counter=c__Acidobacteriae--27||c__Blastocatellia--2||c__Vicinamibacteria--1:gtdb_domain_counter=d__Bacteria--30:gtdb_family_counter=f__2-12-FULL-66-21--1||f__Bryobacteraceae--26||f__Chloracidobacteriaceae--1||f__JADJPF01--1||f__UBA6623--1:gtdb_genus_counter=g__Bryobacter--1||g__CADEFT01--8||g__CAIRSA01--1||g__DSOI01--1||g__F-183--2||g__Ga0077553--2||g__JACADU01--1||g__JACPDI01--1||g__JACQXX01--1||g__JADJPF01--1||g__PNKE01--2||g__Paludibaculum--3||g__RI-231--1||g__SYLY01--2||g__VFZE01--2||g__VFZY01--1:gtdb_order_counter=o__Bryobacterales--27||o__Chloracidobacteriales--2||o__Vicinamibacterales--1:gtdb_phylum_counter=p__Acidobacteriota--30:gtdb_species_counter=s__Bryobacter sp016870995--1||s__CADEFT01 sp016191645--1||s__CADEFT01 sp016201205--1||s__CADEFT01 sp016213775--1||s__CADEFT01 sp016789745--1||s__CADEFT01 sp016789755--1||s__CADEFT01 sp018268935--1||s__CADEFT01 sp019187195--1||s__CADEFT01 sp902826685--1||s__CAIRSA01 sp903881085--1||s__DSOI01 sp011054605--1||s__F-183 sp016865505--1||s__F-183 sp018268875--1||s__Ga0077553 sp016789905--1||s__Ga0077553 sp016871155--1||s__JACADU01 sp013388415--1||s__JACPDI01 sp016184105--1||s__JACQXX01 sp016208495--1||s__JADJPF01 sp016213785--1||s__PNKE01 sp013822245--1||s__PNKE01 sp014860455--1||s__Paludibaculum fermentans--1||s__Paludibaculum sp016721425--1||s__Paludibaculum sp017307505--1||s__RI-231 sp016125275--1||s__SYLY01 sp005808475--1||s__SYLY01 sp902825945--1||s__VFZE01 sp016650235--1||s__VFZE01 sp016871315--1||s__VFZY01 sp016870915--1:heptad_counter=MCP-28H--2||MCP-40H--76||MCP-44H--42||MCP-52H--16||MCP-58H--2:lbd_counter=:lca_tree=o__Bryobacterales:length_avg=120.53846153846153:length_max=178.0:length_min=47.0:length_std=37.77430954416588:length_sum=3134.0:mismatch_avg=19.53846153846154:mismatch_max=59.0:mismatch_min=1.0:mismatch_std=14.664871685032281:mismatch_sum=508.0:name=N227878:qcovhsp_avg=98.10000000000001:qcovhsp_max=100.0:qcovhsp_min=95.0:qcovhsp_std=2.0087807247183553:qcovhsp_sum=2550.6000000000004:qend_avg=122.34615384615384:qend_max=182.0:qend_min=47.0:qend_std=38.87306759975837:qend_sum=3181.0:qstart_avg=3.230769230769231:qstart_max=10.0:qstart_min=1.0:qstart_std=2.672941335797586:qstart_sum=84.0:ref_name_counter=GB_GCA_005808475.1_protein.faa_SYLY01000057.1_4@PF00015_full_PFAM.513.618--2||GB_GCA_016125275.1_protein.faa_WGMB01000018.1_196@PF00015_full_PFAM.499.683--4||GB_GCA_016184105.1_protein.faa_JACPDI010000007.1_91@PF00015_full_PFAM.411.582--5||GB_GCA_016208495.1_protein.faa_JACQXX010000048.1_44@PF00015_full_PFAM.516.705--1||GB_GCA_016789755.1_protein.faa_JAEUQG010000063.1_1@PF00015_full_PFAM.511.695--5||GB_GCA_018240265.1_protein.faa_JAFEGC010000038.1_17@PF00015_full_PFAM.456.526--2||GB_GCA_019187195.1_protein.faa_JABAQT010000015.1_8@PF00015_full_PFAM.532.712--1||GB_GCA_902826685.1_protein.faa_CADEFT010000008.1_64@PF00015_full_PFAM.513.716--1||GB_GCA_903872065.1_protein.faa_CAIQJJ010000050.1_5@PF00015_full_PFAM.577.755--3||GB_GCA_903881085.1_protein.faa_CAIRSA010000421.1_3@PF00015_full_PFAM.521.707--1||RS_GCF_003633895.1_protein.faa_NZ_RBID01000011.1_390@PF00015_full_PFAM.529.694--1:scovhsp_avg=71.9:scovhsp_max=96.7:scovhsp_min=50.0:scovhsp_std=14.17075862471731:scovhsp_sum=1869.4:send_avg=137.15384615384616:send_max=178.0:send_min=60.0:send_std=36.1006285903083:send_sum=3566.0:sstart_avg=17.807692307692307:sstart_max=52.0:sstart_min=1.0:sstart_std=16.248124152084095:sstart_sum=463.0])0.696:0.00767796[&&NHX:Sample_counter=rhizpot1--22||rhizpot2--1||rhizpot3--26||rhiztom1--67||rhiztom2--44||rhiztom3--45:Type_counter=GTDB--84||capture--205:besthit_avg=78.95757575757575:besthit_max=99.2:besthit_min=55.8:besthit_std=9.291005751735808:besthit_sum=5211.2:bitscore_avg=171.35454545454544:bitscore_max=288.0:bitscore_min=56.6:bitscore_std=46.074275091148486:bitscore_sum=11309.4:capture_class_counter=c__Acidobacteriae--1||c__Alphaproteobacteria--107||c__Bacilli--3||c__Bdellovibrionia_A--2||c__Clostridia--3||c__Coriobacteriia--1||c__Desulfobulbia--1||c__Desulfovibrionia--4||c__Desulfuromonadia--3||c__Gammaproteobacteria--47||c__Halobacteria--16||c__Holophagae--4||c__Kapabacteria--1||c__Krumholzibacteria--1||c__Myxococcia--1||c__Negativicutes--4||c__Nitrospiria--1||c__Spirochaetia--1||c__Thermoleophilia--1||c__UBA4733--1||c__UBA5301--1||c__UBA7883--1:capture_domain_counter=d__Archaea--16||d__Bacteria--189:capture_family_counter=f__Acutalibacteraceae--1||f__Alteromonadaceae--1||f__Anaerovoracaceae--1||f__Aneurinibacillaceae--2||f__Azospirillaceae--19||f__Beijerinckiaceae--4||f__Burkholderiaceae--8||f__Casimicrobiaceae--2||f__Caulobacteraceae--3||f__Chromatiaceae--2||f__Desulfocapsaceae--1||f__Desulfovibrionaceae--4||f__Geopsychrobacteraceae--3||f__Haloarculaceae--2||f__Haloferacaceae--13||f__Holophagaceae--4||f__JACPNS01--1||f__JAENZW01--1||f__LZORAL124-64-63--1||f__Lachnospiraceae--1||f__Magnetospirillaceae--8||f__Methylophilaceae--2||f__Myxococcaceae--1||f__Natrialbaceae--1||f__Nitrospiraceae--1||f__PWMO01--1||f__Paenibacillaceae--1||f__Pseudomonadaceae--20||f__Rhizobiaceae--3||f__Rhodanobacteraceae--1||f__Rhodobacteraceae--6||f__Rhodobiaceae--1||f__Rhodocyclaceae--5||f__Selenomonadaceae--4||f__Sphingomonadaceae--26||f__Steroidobacteraceae--1||f__Sulfurifustaceae--2||f__Thalassobaculaceae--2||f__Thiohalomonadaceae--1||f__UBA1018--2||f__UBA4661--1||f__UBA4733--1||f__UBA5301--1||f__UBA6623--1||f__UBA7883--1||f__Xanthobacteraceae--35||f__Xanthomonadaceae--2:capture_genus_counter=g__Allochromatium--1||g__Allorhizobium--1||g__Aneurinibacillus_B--2||g__Angulomicrobium--15||g__BOG-931--3||g__BOG-933--1||g__Bosea--1||g__Bradyrhizobium--7||g__CAILHX01--1||g__CAINDZ01--1||g__CAU-1598--1||g__Caballeronia--3||g__Caproiciproducens--1||g__Casimicrobium--2||g__Caulobacter--3||g__Comamonas_C--4||g__Desulfopila--1||g__Desulfovibrio--3||g__Desulfuromusa--3||g__Dyella_A--1||g__GCA-2401735--1||g__Geothrix--3||g__Halapricum--1||g__Halopiger--1||g__Halorubrum--13||g__Halosimplex--1||g__Holophaga--1||g__JAAAOH01--1||g__JAAYHC01--1||g__JACPNS01--1||g__JACQZB01--1||g__JAENZW01--1||g__Leisingera--2||g__Massilia--1||g__Methylobacterium--3||g__Myxococcus--1||g__Neorhizobium--1||g__Nitrospira_A--1||g__Novosphingobium--4||g__PH2015--1||g__Paenibacillus_Z--1||g__Pararhodobacter--2||g__Phaeobacter--1||g__Phaeospirillum--8||g__Pseudolabrys--9||g__Pseudomonas_E--17||g__Pseudomonas_R--3||g__Pseudoxanthomonas_A--1||g__Quinella--4||g__RI-112--18||g__RI-231--1||g__Rhizobium_A--1||g__Rhodobium--1||g__Rhodoplanes--1||g__SCRL01--2||g__Sagittula--1||g__Solidesulfovibrio--1||g__Sphingomonas--22||g__Steroidobacter_A--1||g__Sulfurivermis--1||g__Thalassobaculum--1||g__Thalassobaculum_A--1||g__Thalassotalea--1||g__Thiorhodococcus--1||g__UBA4733--1||g__UBA5559--1||g__UBA935--1||g__XYD1-FULL-55-31--2||g__Zoogloea--5:capture_order_counter=o__Acidiferrobacterales--2||o__Aneurinibacillales--2||o__Azospirillales--19||o__Bryobacterales--1||o__Burkholderiales--17||o__Caulobacterales--3||o__Chromatiales--2||o__DSM-27196--1||o__Desulfobulbales--1||o__Desulfovibrionales--4||o__Desulfuromonadales--3||o__Enterobacterales--1||o__Halobacteriales--16||o__Holophagales--4||o__Kapabacteriales--1||o__LZORAL124-64-63--1||o__Lachnospirales--1||o__Myxococcales--1||o__Nitrospirales--1||o__OPB41--1||o__Oscillospirales--1||o__Paenibacillales--1||o__Peptostreptococcales--1||o__Pseudomonadales--20||o__Rhizobiales--43||o__Rhodobacterales--6||o__Rhodospirillales--8||o__Selenomonadales--4||o__Solirubrobacterales--1||o__Sphingomonadales--26||o__Steroidobacterales--1||o__Thalassobaculales--2||o__Thiohalomonadales--1||o__UBA1018--2||o__UBA4733--1||o__UBA5301--1||o__UBA7883--1||o__Xanthomonadales--3:capture_phylum_counter=p__Acidobacteriota--5||p__Actinobacteriota--2||p__Bacteroidota--1||p__Bdellovibrionota--2||p__Chloroflexota--1||p__Desulfobacterota--4||p__Desulfobacterota_I--4||p__Firmicutes--3||p__Firmicutes_A--3||p__Firmicutes_C--4||p__Firmicutes_G--1||p__Halobacteriota--16||p__Krumholzibacteriota--1||p__Myxococcota--1||p__Nitrospinota--1||p__Nitrospirota--1||p__Proteobacteria--154||p__Spirochaetota--1:capture_species_counter=s__Allochromatium tepidum--1||s__Allorhizobium sp002855515--1||s__Aneurinibacillus_B terranovensis--2||s__Angulomicrobium sp018449475--15||s__BOG-931 sp003164375--3||s__BOG-933 sp003165295--1||s__Bosea sp001562255--1||s__Bradyrhizobium diazoefficiens_A--2||s__Bradyrhizobium japonicum_B--1||s__Bradyrhizobium sp016213215--3||s__Bradyrhizobium sp017305715--1||s__CAILHX01 sp903834185--1||s__CAINDZ01 sp903859215--1||s__CAU-1598 sp014841215--1||s__Caballeronia sp018408855--1||s__Caballeronia zhejiangensis--2||s__Caproiciproducens sp900546895--1||s__Casimicrobium sp004293675--2||s__Caulobacter sp009905535--1||s__Caulobacter sp900114015--2||s__Comamonas_C sp001724135--4||s__Desulfopila sp010646885--1||s__Desulfovibrio sp017454325--3||s__Desulfuromusa sp002049545--3||s__Dyella_A sp002279065--1||s__GCA-2401735 sp006844635--1||s__Geothrix sp003158505--2||s__Geothrix sp903840385--1||s__Halapricum sp017094465--1||s__Halopiger aswanensis--1||s__Halorubrum xinjiangense--13||s__Halosimplex carlsbadense--1||s__Holophaga sp903868115--1||s__JAAAOH01 sp009908925--1||s__JAAYHC01 sp012735535--1||s__JACPNS01 sp016462645--1||s__JACQZB01 sp016207925--1||s__JAENZW01 sp016841065--1||s__Leisingera sp013373325--2||s__Massilia sp016093545--1||s__Methylobacterium aquaticum--1||s__Methylobacterium platani--1||s__Methylobacterium thiocyanatum--1||s__Myxococcus macrosporus--1||s__Neorhizobium sp900469345--1||s__Nitrospira_A sp003456605--1||s__Novosphingobium umbonatum--4||s__PH2015 sp013298775--1||s__Paenibacillus_Z phyllosphaerae--1||s__Pararhodobacter sp017303295--2||s__Phaeobacter inhibens--1||s__Phaeospirillum sp903853455--8||s__Pseudolabrys sp018242205--2||s__Pseudolabrys sp903929045--7||s__Pseudomonas_E punonensis--2||s__Pseudomonas_E sp000690905--1||s__Pseudomonas_E sp009908285--14||s__Pseudomonas_R nosocomialis--3||s__Pseudoxanthomonas_A sp014851815--1||s__Quinella sp017470715--1||s__Quinella sp905234705--3||s__RI-112 sp016124535--18||s__RI-231 sp016125275--1||s__Rhizobium_A sp018760785--1||s__Rhodobium orientis--1||s__Rhodoplanes roseus--1||s__SCRL01 sp004298065--2||s__Sagittula sp002814095--1||s__Solidesulfovibrio magneticus_A--1||s__Sphingomonas kyeonggiensis_A--13||s__Sphingomonas leidyi--1||s__Sphingomonas pituitosa--1||s__Sphingomonas pokkalii--1||s__Sphingomonas sp000282895--1||s__Sphingomonas sp012650175--2||s__Sphingomonas sp014334115--1||s__Sphingomonas sp017744835--2||s__Steroidobacter_A soli--1||s__Sulfurivermis sp002376325--1||s__Thalassobaculum litoreum--1||s__Thalassobaculum_A sp018401495--1||s__Thalassotalea sp017744155--1||s__Thiorhodococcus mannitoliphagus--1||s__UBA4733 sp002404055--1||s__UBA5559 sp002425705--1||s__UBA935 sp009787745--1||s__XYD1-FULL-55-31 sp001770175--2||s__Zoogloea sp009026175--5:evalue_avg=2.883787878828487e-14:evalue_max=1.88e-12:evalue_min=2.95e-100:evalue_std=2.3138565061889755e-13:evalue_sum=1.9033000000268016e-12:gapopen_avg=0.24242424242424243:gapopen_max=4.0:gapopen_min=0.0:gapopen_std=0.6339280731004124:gapopen_sum=16.0:gtdb_class_counter=c__Acidobacteriae--27||c__Anaerolineae--3||c__Blastocatellia--15||c__Clostridia--1||c__Entotheonellia--2||c__Gammaproteobacteria--1||c__Holophagae--17||c__Limnocylindria--1||c__Planctomycetia--16||c__Vicinamibacteria--1:gtdb_domain_counter=d__Bacteria--84:gtdb_family_counter=f__2-12-FULL-66-21--1||f__Bryobacteraceae--26||f__CSP1-4--1||f__Caloramatoraceae--1||f__Chloracidobacteriaceae--1||f__Chromobacteriaceae--1||f__E26-bin7--1||f__Entotheonellaceae--2||f__Gemmataceae--6||f__Holophagaceae--17||f__Isosphaeraceae--1||f__JADJPF01--2||f__Pb10988--1||f__Pirellulaceae--3||f__Planctomycetaceae--5||f__Pyrinomonadaceae--3||f__RBC074--7||f__UBA4142--1||f__UBA4823--1||f__UBA6623--1||f__UBA7656--2:gtdb_genus_counter=g__AM-0621--1||g__Aureliella--1||g__Bryobacter--1||g__C-114--1||g__CADEFT01--8||g__CAIQJJ01--1||g__CAIRSA01--1||g__CAJQPP01--1||g__DSOI01--1||g__E26-bin7--1||g__F-183--2||g__GCA-2722955--1||g__Ga0077553--2||g__Gemmata--3||g__Geothrix--17||g__Isosphaera--1||g__J052--1||g__JACADU01--1||g__JACCYN01--2||g__JACDEG01--1||g__JACPDI01--1||g__JACPYM01--3||g__JACQXX01--1||g__JACRMI01--1||g__JADJPF01--2||g__JAFDVL01--4||g__Limnoglobus--2||g__Mariniblastus--1||g__PNKE01--2||g__Paludibacterium--1||g__Paludibaculum--3||g__Pb10988--1||g__RI-231--1||g__SXKJ01--1||g__SXND01--2||g__SYLY01--2||g__Telmatocola--1||g__Thalassoglobus--1||g__UBA4839--1||g__UBA7656--2||g__VFZE01--2||g__VFZY01--1:gtdb_order_counter=o__Anaerolineales--1||o__Bryobacterales--27||o__Burkholderiales--1||o__Chloracidobacteriales--3||o__Clostridiales--1||o__E26-bin7--1||o__Entotheonellales--2||o__Gemmatales--6||o__Holophagales--17||o__Isosphaerales--1||o__Limnocylindrales--1||o__Pirellulales--4||o__Planctomycetales--5||o__Pyrinomonadales--3||o__RBC074--7||o__UBA4142--1||o__UBA7656--2||o__Vicinamibacterales--1:gtdb_phylum_counter=p__Acidobacteriota--60||p__Chloroflexota--4||p__Firmicutes_A--1||p__Planctomycetota--16||p__Proteobacteria--1||p__Tectomicrobia--2:gtdb_species_counter=s__AM-0621 sp900299185--1||s__Aureliella sp005798335--1||s__Bryobacter sp016870995--1||s__C-114 sp005881055--1||s__CADEFT01 sp016191645--1||s__CADEFT01 sp016201205--1||s__CADEFT01 sp016213775--1||s__CADEFT01 sp016789745--1||s__CADEFT01 sp016789755--1||s__CADEFT01 sp018268935--1||s__CADEFT01 sp019187195--1||s__CADEFT01 sp902826685--1||s__CAIQJJ01 sp903872065--1||s__CAIRSA01 sp903881085--1||s__CAJQPP01 sp905480235--1||s__DSOI01 sp011054605--1||s__E26-bin7 sp004377365--1||s__F-183 sp016865505--1||s__F-183 sp018268875--1||s__GCA-2722955 sp002722955--1||s__Ga0077553 sp016789905--1||s__Ga0077553 sp016871155--1||s__Gemmata obscuriglobus--1||s__Gemmata sp013823135--1||s__Gemmata sp901538445--1||s__Geothrix sp003158505--1||s__Geothrix sp013334395--1||s__Geothrix sp013390615--1||s__Geothrix sp016195985--1||s__Geothrix sp016714685--1||s__Geothrix sp017859995--1||s__Geothrix sp903839205--1||s__Geothrix sp903840385--1||s__Geothrix sp903843705--1||s__Geothrix sp903857495--1||s__Geothrix sp903863195--1||s__Geothrix sp903873655--1||s__Geothrix sp903880675--1||s__Geothrix sp903890595--1||s__Geothrix sp903913215--1||s__Geothrix sp903927605--1||s__Geothrix sp903937385--1||s__Isosphaera pallida--1||s__J052 sp003696385--1||s__JACADU01 sp013388415--1||s__JACCYN01 sp013695245--1||s__JACCYN01 sp013696465--1||s__JACDEG01 sp013816505--1||s__JACPDI01 sp016184105--1||s__JACPYM01 sp016196035--3||s__JACQXX01 sp016208495--1||s__JACRMI01 sp016215025--1||s__JADJPF01 sp016213785--2||s__JAFDVL01 sp016789725--2||s__JAFDVL01 sp018268995--2||s__Limnoglobus roseus--1||s__Limnoglobus sp016795225--1||s__Mariniblastus fucicola--1||s__PNKE01 sp013822245--1||s__PNKE01 sp014860455--1||s__Paludibacterium yongneupense--1||s__Paludibaculum fermentans--1||s__Paludibaculum sp016721425--1||s__Paludibaculum sp017307505--1||s__Pb10988 sp009664345--1||s__RI-231 sp016125275--1||s__SXKJ01 sp005798445--1||s__SXND01 sp005777235--2||s__SYLY01 sp005808475--1||s__SYLY01 sp902825945--1||s__Telmatocola sphagniphila--1||s__Thalassoglobus sp018659505--1||s__UBA4839 sp002400085--1||s__UBA7656 sp002483445--2||s__VFZE01 sp016650235--1||s__VFZE01 sp016871315--1||s__VFZY01 sp016870915--1:heptad_counter=MCP-24H--1||MCP-28H--3||MCP-40H--190||MCP-44H--68||MCP-52H--22||MCP-58H--5:lbd_counter=:lca_tree=d__Bacteria:length_avg=128.27272727272728:length_max=180.0:length_min=47.0:length_std=32.847688341352566:length_sum=8466.0:mismatch_avg=26.87878787878788:mismatch_max=66.0:mismatch_min=1.0:mismatch_std=14.955847995930865:mismatch_sum=1774.0:name=N227879:qcovhsp_avg=98.14848484848484:qcovhsp_max=100.0:qcovhsp_min=95.0:qcovhsp_std=1.6421601556151508:qcovhsp_sum=6477.799999999999:qend_avg=129.86363636363637:qend_max=185.0:qend_min=47.0:qend_std=34.04335984667714:qend_sum=8571.0:qstart_avg=2.803030303030303:qstart_max=10.0:qstart_min=1.0:qstart_std=2.335147479906516:qstart_sum=185.0:ref_name_counter=GB_GCA_002722955.1_protein.faa_PBMZ01000117.1_1@PF00015_full_PFAM.579.717--7||GB_GCA_005777235.1_protein.faa_SXND01000014.1_11@PF00015_full_PFAM.526.710--1||GB_GCA_005808475.1_protein.faa_SYLY01000057.1_4@PF00015_full_PFAM.513.618--2||GB_GCA_005881055.1_protein.faa_VBHW01000058.1_1@PF00015_full_PFAM.538.716--1||GB_GCA_013696465.1_protein.faa_JACCYN010000172.1_10@PF00015_full_PFAM.624.807--3||GB_GCA_013816505.1_protein.faa_JACDEG010000109.1_3@PF00015_full_PFAM.544.730--4||GB_GCA_013823135.1_protein.faa_PNLP01000053.1_38@PF00015_full_PFAM.524.715--3||GB_GCA_016125275.1_protein.faa_WGMB01000018.1_196@PF00015_full_PFAM.499.683--4||GB_GCA_016184105.1_protein.faa_JACPDI010000007.1_91@PF00015_full_PFAM.411.582--5||GB_GCA_016208495.1_protein.faa_JACQXX010000048.1_44@PF00015_full_PFAM.516.705--2||GB_GCA_016215025.1_protein.faa_JACRMI010000009.1_44@PF00015_full_PFAM.805.995--1||GB_GCA_016789755.1_protein.faa_JAEUQG010000063.1_1@PF00015_full_PFAM.511.695--5||GB_GCA_018240265.1_protein.faa_JAFEGC010000038.1_17@PF00015_full_PFAM.456.526--2||GB_GCA_018659505.1_protein.faa_JABJMI010000828.1_2@PF00015_full_PFAM.626.809--3||GB_GCA_019187195.1_protein.faa_JABAQT010000015.1_8@PF00015_full_PFAM.532.712--1||GB_GCA_900299185.1_protein.faa_OMIV01000271.1_23@PF00015_full_PFAM.617.819--11||GB_GCA_902826685.1_protein.faa_CADEFT010000008.1_64@PF00015_full_PFAM.513.716--1||GB_GCA_903872065.1_protein.faa_CAIQJJ010000050.1_5@PF00015_full_PFAM.577.755--6||GB_GCA_903881085.1_protein.faa_CAIRSA010000421.1_3@PF00015_full_PFAM.521.707--1||RS_GCF_000186345.1_protein.faa_NC_014962.1_3715@PF00015_full_PFAM.513.696--1||RS_GCF_003633895.1_protein.faa_NZ_RBID01000011.1_390@PF00015_full_PFAM.529.694--1||RS_GCF_018398935.1_protein.faa_NZ_CP074694.1_3785@PF00015_full_PFAM.243.429--1:scovhsp_avg=72.84242424242423:scovhsp_max=96.7:scovhsp_min=50.0:scovhsp_std=13.048348679561077:scovhsp_sum=4807.599999999999:send_avg=145.5151515151515:send_max=180.0:send_min=60.0:send_std=30.55045885302766:send_sum=9604.0:sstart_avg=18.46969696969697:sstart_max=76.0:sstart_min=1.0:sstart_std=19.46058714978693:sstart_sum=1219.0])0.836:0.0286475[&&NHX:Sample_counter=rhizpot1--22||rhizpot2--1||rhizpot3--26||rhiztom1--67||rhiztom2--44||rhiztom3--45:Type_counter=GTDB--86||capture--205:besthit_avg=78.95757575757575:besthit_max=99.2:besthit_min=55.8:besthit_std=9.291005751735808:besthit_sum=5211.2:bitscore_avg=171.35454545454544:bitscore_max=288.0:bitscore_min=56.6:bitscore_std=46.07427509114848:bitscore_sum=11309.4:capture_class_counter=c__Acidobacteriae--1||c__Alphaproteobacteria--107||c__Bacilli--3||c__Bdellovibrionia_A--2||c__Clostridia--3||c__Coriobacteriia--1||c__Desulfobulbia--1||c__Desulfovibrionia--4||c__Desulfuromonadia--3||c__Gammaproteobacteria--47||c__Halobacteria--16||c__Holophagae--4||c__Kapabacteria--1||c__Krumholzibacteria--1||c__Myxococcia--1||c__Negativicutes--4||c__Nitrospiria--1||c__Spirochaetia--1||c__Thermoleophilia--1||c__UBA4733--1||c__UBA5301--1||c__UBA7883--1:capture_domain_counter=d__Archaea--16||d__Bacteria--189:capture_family_counter=f__Acutalibacteraceae--1||f__Alteromonadaceae--1||f__Anaerovoracaceae--1||f__Aneurinibacillaceae--2||f__Azospirillaceae--19||f__Beijerinckiaceae--4||f__Burkholderiaceae--8||f__Casimicrobiaceae--2||f__Caulobacteraceae--3||f__Chromatiaceae--2||f__Desulfocapsaceae--1||f__Desulfovibrionaceae--4||f__Geopsychrobacteraceae--3||f__Haloarculaceae--2||f__Haloferacaceae--13||f__Holophagaceae--4||f__JACPNS01--1||f__JAENZW01--1||f__LZORAL124-64-63--1||f__Lachnospiraceae--1||f__Magnetospirillaceae--8||f__Methylophilaceae--2||f__Myxococcaceae--1||f__Natrialbaceae--1||f__Nitrospiraceae--1||f__PWMO01--1||f__Paenibacillaceae--1||f__Pseudomonadaceae--20||f__Rhizobiaceae--3||f__Rhodanobacteraceae--1||f__Rhodobacteraceae--6||f__Rhodobiaceae--1||f__Rhodocyclaceae--5||f__Selenomonadaceae--4||f__Sphingomonadaceae--26||f__Steroidobacteraceae--1||f__Sulfurifustaceae--2||f__Thalassobaculaceae--2||f__Thiohalomonadaceae--1||f__UBA1018--2||f__UBA4661--1||f__UBA4733--1||f__UBA5301--1||f__UBA6623--1||f__UBA7883--1||f__Xanthobacteraceae--35||f__Xanthomonadaceae--2:capture_genus_counter=g__Allochromatium--1||g__Allorhizobium--1||g__Aneurinibacillus_B--2||g__Angulomicrobium--15||g__BOG-931--3||g__BOG-933--1||g__Bosea--1||g__Bradyrhizobium--7||g__CAILHX01--1||g__CAINDZ01--1||g__CAU-1598--1||g__Caballeronia--3||g__Caproiciproducens--1||g__Casimicrobium--2||g__Caulobacter--3||g__Comamonas_C--4||g__Desulfopila--1||g__Desulfovibrio--3||g__Desulfuromusa--3||g__Dyella_A--1||g__GCA-2401735--1||g__Geothrix--3||g__Halapricum--1||g__Halopiger--1||g__Halorubrum--13||g__Halosimplex--1||g__Holophaga--1||g__JAAAOH01--1||g__JAAYHC01--1||g__JACPNS01--1||g__JACQZB01--1||g__JAENZW01--1||g__Leisingera--2||g__Massilia--1||g__Methylobacterium--3||g__Myxococcus--1||g__Neorhizobium--1||g__Nitrospira_A--1||g__Novosphingobium--4||g__PH2015--1||g__Paenibacillus_Z--1||g__Pararhodobacter--2||g__Phaeobacter--1||g__Phaeospirillum--8||g__Pseudolabrys--9||g__Pseudomonas_E--17||g__Pseudomonas_R--3||g__Pseudoxanthomonas_A--1||g__Quinella--4||g__RI-112--18||g__RI-231--1||g__Rhizobium_A--1||g__Rhodobium--1||g__Rhodoplanes--1||g__SCRL01--2||g__Sagittula--1||g__Solidesulfovibrio--1||g__Sphingomonas--22||g__Steroidobacter_A--1||g__Sulfurivermis--1||g__Thalassobaculum--1||g__Thalassobaculum_A--1||g__Thalassotalea--1||g__Thiorhodococcus--1||g__UBA4733--1||g__UBA5559--1||g__UBA935--1||g__XYD1-FULL-55-31--2||g__Zoogloea--5:capture_order_counter=o__Acidiferrobacterales--2||o__Aneurinibacillales--2||o__Azospirillales--19||o__Bryobacterales--1||o__Burkholderiales--17||o__Caulobacterales--3||o__Chromatiales--2||o__DSM-27196--1||o__Desulfobulbales--1||o__Desulfovibrionales--4||o__Desulfuromonadales--3||o__Enterobacterales--1||o__Halobacteriales--16||o__Holophagales--4||o__Kapabacteriales--1||o__LZORAL124-64-63--1||o__Lachnospirales--1||o__Myxococcales--1||o__Nitrospirales--1||o__OPB41--1||o__Oscillospirales--1||o__Paenibacillales--1||o__Peptostreptococcales--1||o__Pseudomonadales--20||o__Rhizobiales--43||o__Rhodobacterales--6||o__Rhodospirillales--8||o__Selenomonadales--4||o__Solirubrobacterales--1||o__Sphingomonadales--26||o__Steroidobacterales--1||o__Thalassobaculales--2||o__Thiohalomonadales--1||o__UBA1018--2||o__UBA4733--1||o__UBA5301--1||o__UBA7883--1||o__Xanthomonadales--3:capture_phylum_counter=p__Acidobacteriota--5||p__Actinobacteriota--2||p__Bacteroidota--1||p__Bdellovibrionota--2||p__Chloroflexota--1||p__Desulfobacterota--4||p__Desulfobacterota_I--4||p__Firmicutes--3||p__Firmicutes_A--3||p__Firmicutes_C--4||p__Firmicutes_G--1||p__Halobacteriota--16||p__Krumholzibacteriota--1||p__Myxococcota--1||p__Nitrospinota--1||p__Nitrospirota--1||p__Proteobacteria--154||p__Spirochaetota--1:capture_species_counter=s__Allochromatium tepidum--1||s__Allorhizobium sp002855515--1||s__Aneurinibacillus_B terranovensis--2||s__Angulomicrobium sp018449475--15||s__BOG-931 sp003164375--3||s__BOG-933 sp003165295--1||s__Bosea sp001562255--1||s__Bradyrhizobium diazoefficiens_A--2||s__Bradyrhizobium japonicum_B--1||s__Bradyrhizobium sp016213215--3||s__Bradyrhizobium sp017305715--1||s__CAILHX01 sp903834185--1||s__CAINDZ01 sp903859215--1||s__CAU-1598 sp014841215--1||s__Caballeronia sp018408855--1||s__Caballeronia zhejiangensis--2||s__Caproiciproducens sp900546895--1||s__Casimicrobium sp004293675--2||s__Caulobacter sp009905535--1||s__Caulobacter sp900114015--2||s__Comamonas_C sp001724135--4||s__Desulfopila sp010646885--1||s__Desulfovibrio sp017454325--3||s__Desulfuromusa sp002049545--3||s__Dyella_A sp002279065--1||s__GCA-2401735 sp006844635--1||s__Geothrix sp003158505--2||s__Geothrix sp903840385--1||s__Halapricum sp017094465--1||s__Halopiger aswanensis--1||s__Halorubrum xinjiangense--13||s__Halosimplex carlsbadense--1||s__Holophaga sp903868115--1||s__JAAAOH01 sp009908925--1||s__JAAYHC01 sp012735535--1||s__JACPNS01 sp016462645--1||s__JACQZB01 sp016207925--1||s__JAENZW01 sp016841065--1||s__Leisingera sp013373325--2||s__Massilia sp016093545--1||s__Methylobacterium aquaticum--1||s__Methylobacterium platani--1||s__Methylobacterium thiocyanatum--1||s__Myxococcus macrosporus--1||s__Neorhizobium sp900469345--1||s__Nitrospira_A sp003456605--1||s__Novosphingobium umbonatum--4||s__PH2015 sp013298775--1||s__Paenibacillus_Z phyllosphaerae--1||s__Pararhodobacter sp017303295--2||s__Phaeobacter inhibens--1||s__Phaeospirillum sp903853455--8||s__Pseudolabrys sp018242205--2||s__Pseudolabrys sp903929045--7||s__Pseudomonas_E punonensis--2||s__Pseudomonas_E sp000690905--1||s__Pseudomonas_E sp009908285--14||s__Pseudomonas_R nosocomialis--3||s__Pseudoxanthomonas_A sp014851815--1||s__Quinella sp017470715--1||s__Quinella sp905234705--3||s__RI-112 sp016124535--18||s__RI-231 sp016125275--1||s__Rhizobium_A sp018760785--1||s__Rhodobium orientis--1||s__Rhodoplanes roseus--1||s__SCRL01 sp004298065--2||s__Sagittula sp002814095--1||s__Solidesulfovibrio magneticus_A--1||s__Sphingomonas kyeonggiensis_A--13||s__Sphingomonas leidyi--1||s__Sphingomonas pituitosa--1||s__Sphingomonas pokkalii--1||s__Sphingomonas sp000282895--1||s__Sphingomonas sp012650175--2||s__Sphingomonas sp014334115--1||s__Sphingomonas sp017744835--2||s__Steroidobacter_A soli--1||s__Sulfurivermis sp002376325--1||s__Thalassobaculum litoreum--1||s__Thalassobaculum_A sp018401495--1||s__Thalassotalea sp017744155--1||s__Thiorhodococcus mannitoliphagus--1||s__UBA4733 sp002404055--1||s__UBA5559 sp002425705--1||s__UBA935 sp009787745--1||s__XYD1-FULL-55-31 sp001770175--2||s__Zoogloea sp009026175--5:evalue_avg=2.883787878828487e-14:evalue_max=1.88e-12:evalue_min=2.95e-100:evalue_std=2.3138565061889755e-13:evalue_sum=1.9033000000268016e-12:gapopen_avg=0.24242424242424243:gapopen_max=4.0:gapopen_min=0.0:gapopen_std=0.6339280731004124:gapopen_sum=16.0:gtdb_class_counter=c__Acidobacteriae--27||c__Anaerolineae--4||c__Blastocatellia--15||c__Clostridia--1||c__Entotheonellia--2||c__Gammaproteobacteria--1||c__Holophagae--17||c__Limnocylindria--1||c__Planctomycetia--16||c__Thermoanaerobaculia--1||c__Vicinamibacteria--1:gtdb_domain_counter=d__Bacteria--86:gtdb_family_counter=f__2-12-FULL-66-21--1||f__Bryobacteraceae--26||f__CSP1-4--1||f__Caloramatoraceae--1||f__Chloracidobacteriaceae--1||f__Chromobacteriaceae--1||f__E26-bin7--1||f__Entotheonellaceae--2||f__Gemmataceae--6||f__Holophagaceae--17||f__Isosphaeraceae--1||f__JADJPF01--2||f__Pb10988--1||f__Pirellulaceae--3||f__Planctomycetaceae--5||f__Promineofilaceae--1||f__Pyrinomonadaceae--3||f__RBC074--7||f__UBA4142--1||f__UBA4823--1||f__UBA5704--1||f__UBA6623--1||f__UBA7656--2:gtdb_genus_counter=g__AM-0621--1||g__Aureliella--1||g__Bryobacter--1||g__C-114--1||g__CADEFT01--8||g__CAIQJJ01--1||g__CAIRSA01--1||g__CAJQPP01--1||g__DSOI01--1||g__E26-bin7--1||g__F-183--2||g__GCA-2722955--1||g__Ga0077553--2||g__Gemmata--3||g__Geothrix--17||g__Isosphaera--1||g__J052--1||g__JACADU01--1||g__JACCYN01--2||g__JACDEG01--1||g__JACPDI01--1||g__JACPYM01--3||g__JACQXX01--1||g__JACRMI01--1||g__JADJPF01--2||g__JAFDVL01--4||g__Limnoglobus--2||g__Mariniblastus--1||g__PNKE01--2||g__Paludibacterium--1||g__Paludibaculum--3||g__Pb10988--1||g__RI-231--1||g__S016-13--1||g__SXKJ01--1||g__SXND01--2||g__SYLY01--2||g__Telmatocola--1||g__Thalassoglobus--1||g__UBA4839--1||g__UBA5704--1||g__UBA7656--2||g__VFZE01--2||g__VFZY01--1:gtdb_order_counter=o__Anaerolineales--1||o__Bryobacterales--27||o__Burkholderiales--1||o__Chloracidobacteriales--3||o__Clostridiales--1||o__E26-bin7--1||o__Entotheonellales--2||o__Gemmatales--6||o__Holophagales--17||o__Isosphaerales--1||o__Limnocylindrales--1||o__Pirellulales--4||o__Planctomycetales--5||o__Promineofilales--1||o__Pyrinomonadales--3||o__RBC074--7||o__UBA4142--1||o__UBA5704--1||o__UBA7656--2||o__Vicinamibacterales--1:gtdb_phylum_counter=p__Acidobacteriota--61||p__Chloroflexota--5||p__Firmicutes_A--1||p__Planctomycetota--16||p__Proteobacteria--1||p__Tectomicrobia--2:gtdb_species_counter=s__AM-0621 sp900299185--1||s__Aureliella sp005798335--1||s__Bryobacter sp016870995--1||s__C-114 sp005881055--1||s__CADEFT01 sp016191645--1||s__CADEFT01 sp016201205--1||s__CADEFT01 sp016213775--1||s__CADEFT01 sp016789745--1||s__CADEFT01 sp016789755--1||s__CADEFT01 sp018268935--1||s__CADEFT01 sp019187195--1||s__CADEFT01 sp902826685--1||s__CAIQJJ01 sp903872065--1||s__CAIRSA01 sp903881085--1||s__CAJQPP01 sp905480235--1||s__DSOI01 sp011054605--1||s__E26-bin7 sp004377365--1||s__F-183 sp016865505--1||s__F-183 sp018268875--1||s__GCA-2722955 sp002722955--1||s__Ga0077553 sp016789905--1||s__Ga0077553 sp016871155--1||s__Gemmata obscuriglobus--1||s__Gemmata sp013823135--1||s__Gemmata sp901538445--1||s__Geothrix sp003158505--1||s__Geothrix sp013334395--1||s__Geothrix sp013390615--1||s__Geothrix sp016195985--1||s__Geothrix sp016714685--1||s__Geothrix sp017859995--1||s__Geothrix sp903839205--1||s__Geothrix sp903840385--1||s__Geothrix sp903843705--1||s__Geothrix sp903857495--1||s__Geothrix sp903863195--1||s__Geothrix sp903873655--1||s__Geothrix sp903880675--1||s__Geothrix sp903890595--1||s__Geothrix sp903913215--1||s__Geothrix sp903927605--1||s__Geothrix sp903937385--1||s__Isosphaera pallida--1||s__J052 sp003696385--1||s__JACADU01 sp013388415--1||s__JACCYN01 sp013695245--1||s__JACCYN01 sp013696465--1||s__JACDEG01 sp013816505--1||s__JACPDI01 sp016184105--1||s__JACPYM01 sp016196035--3||s__JACQXX01 sp016208495--1||s__JACRMI01 sp016215025--1||s__JADJPF01 sp016213785--2||s__JAFDVL01 sp016789725--2||s__JAFDVL01 sp018268995--2||s__Limnoglobus roseus--1||s__Limnoglobus sp016795225--1||s__Mariniblastus fucicola--1||s__PNKE01 sp013822245--1||s__PNKE01 sp014860455--1||s__Paludibacterium yongneupense--1||s__Paludibaculum fermentans--1||s__Paludibaculum sp016721425--1||s__Paludibaculum sp017307505--1||s__Pb10988 sp009664345--1||s__RI-231 sp016125275--1||s__S016-13 sp015486215--1||s__SXKJ01 sp005798445--1||s__SXND01 sp005777235--2||s__SYLY01 sp005808475--1||s__SYLY01 sp902825945--1||s__Telmatocola sphagniphila--1||s__Thalassoglobus sp018659505--1||s__UBA4839 sp002400085--1||s__UBA5704 sp002420005--1||s__UBA7656 sp002483445--2||s__VFZE01 sp016650235--1||s__VFZE01 sp016871315--1||s__VFZY01 sp016870915--1:heptad_counter=MCP-24H--1||MCP-28H--3||MCP-40H--192||MCP-44H--68||MCP-52H--22||MCP-58H--5:lbd_counter=:lca_tree=d__Bacteria:length_avg=128.27272727272728:length_max=180.0:length_min=47.0:length_std=32.847688341352566:length_sum=8466.0:mismatch_avg=26.87878787878788:mismatch_max=66.0:mismatch_min=1.0:mismatch_std=14.955847995930867:mismatch_sum=1774.0:name=N227880:qcovhsp_avg=98.14848484848486:qcovhsp_max=100.0:qcovhsp_min=95.0:qcovhsp_std=1.642160155615151:qcovhsp_sum=6477.8:qend_avg=129.86363636363637:qend_max=185.0:qend_min=47.0:qend_std=34.04335984667714:qend_sum=8571.0:qstart_avg=2.803030303030303:qstart_max=10.0:qstart_min=1.0:qstart_std=2.335147479906516:qstart_sum=185.0:ref_name_counter=GB_GCA_002722955.1_protein.faa_PBMZ01000117.1_1@PF00015_full_PFAM.579.717--7||GB_GCA_005777235.1_protein.faa_SXND01000014.1_11@PF00015_full_PFAM.526.710--1||GB_GCA_005808475.1_protein.faa_SYLY01000057.1_4@PF00015_full_PFAM.513.618--2||GB_GCA_005881055.1_protein.faa_VBHW01000058.1_1@PF00015_full_PFAM.538.716--1||GB_GCA_013696465.1_protein.faa_JACCYN010000172.1_10@PF00015_full_PFAM.624.807--3||GB_GCA_013816505.1_protein.faa_JACDEG010000109.1_3@PF00015_full_PFAM.544.730--4||GB_GCA_013823135.1_protein.faa_PNLP01000053.1_38@PF00015_full_PFAM.524.715--3||GB_GCA_016125275.1_protein.faa_WGMB01000018.1_196@PF00015_full_PFAM.499.683--4||GB_GCA_016184105.1_protein.faa_JACPDI010000007.1_91@PF00015_full_PFAM.411.582--5||GB_GCA_016208495.1_protein.faa_JACQXX010000048.1_44@PF00015_full_PFAM.516.705--2||GB_GCA_016215025.1_protein.faa_JACRMI010000009.1_44@PF00015_full_PFAM.805.995--1||GB_GCA_016789755.1_protein.faa_JAEUQG010000063.1_1@PF00015_full_PFAM.511.695--5||GB_GCA_018240265.1_protein.faa_JAFEGC010000038.1_17@PF00015_full_PFAM.456.526--2||GB_GCA_018659505.1_protein.faa_JABJMI010000828.1_2@PF00015_full_PFAM.626.809--3||GB_GCA_019187195.1_protein.faa_JABAQT010000015.1_8@PF00015_full_PFAM.532.712--1||GB_GCA_900299185.1_protein.faa_OMIV01000271.1_23@PF00015_full_PFAM.617.819--11||GB_GCA_902826685.1_protein.faa_CADEFT010000008.1_64@PF00015_full_PFAM.513.716--1||GB_GCA_903872065.1_protein.faa_CAIQJJ010000050.1_5@PF00015_full_PFAM.577.755--6||GB_GCA_903881085.1_protein.faa_CAIRSA010000421.1_3@PF00015_full_PFAM.521.707--1||RS_GCF_000186345.1_protein.faa_NC_014962.1_3715@PF00015_full_PFAM.513.696--1||RS_GCF_003633895.1_protein.faa_NZ_RBID01000011.1_390@PF00015_full_PFAM.529.694--1||RS_GCF_018398935.1_protein.faa_NZ_CP074694.1_3785@PF00015_full_PFAM.243.429--1:scovhsp_avg=72.84242424242424:scovhsp_max=96.7:scovhsp_min=50.0:scovhsp_std=13.048348679561077:scovhsp_sum=4807.6:send_avg=145.5151515151515:send_max=180.0:send_min=60.0:send_std=30.55045885302766:send_sum=9604.0:sstart_avg=18.46969696969697:sstart_max=76.0:sstart_min=1.0:sstart_std=19.46058714978693:sstart_sum=1219.0])0.149:0.0159197[&&NHX:Sample_counter=rhizpot1--22||rhizpot2--1||rhizpot3--26||rhiztom1--68||rhiztom2--45||rhiztom3--45:Type_counter=GTDB--87||capture--207:besthit_avg=78.41029411764706:besthit_max=99.2:besthit_min=55.4:besthit_std=9.721573788596633:besthit_sum=5331.9:bitscore_avg=171.1823529411765:bitscore_max=288.0:bitscore_min=56.6:bitscore_std=45.60563575142313:bitscore_sum=11640.400000000001:capture_class_counter=c__Acidobacteriae--1||c__Alphaproteobacteria--107||c__Bacilli--4||c__Bdellovibrionia_A--2||c__Clostridia--3||c__Coriobacteriia--1||c__Desulfobulbia--1||c__Desulfovibrionia--4||c__Desulfuromonadia--3||c__Gammaproteobacteria--48||c__Halobacteria--16||c__Holophagae--4||c__Kapabacteria--1||c__Krumholzibacteria--1||c__Myxococcia--1||c__Negativicutes--4||c__Nitrospiria--1||c__Spirochaetia--1||c__Thermoleophilia--1||c__UBA4733--1||c__UBA5301--1||c__UBA7883--1:capture_domain_counter=d__Archaea--16||d__Bacteria--191:capture_family_counter=f__Acutalibacteraceae--1||f__Alcanivoracaceae--1||f__Alteromonadaceae--1||f__Anaerovoracaceae--1||f__Aneurinibacillaceae--2||f__Azospirillaceae--19||f__Beijerinckiaceae--4||f__Burkholderiaceae--8||f__Casimicrobiaceae--2||f__Caulobacteraceae--3||f__Chromatiaceae--2||f__Desulfocapsaceae--1||f__Desulfovibrionaceae--4||f__Geopsychrobacteraceae--3||f__Haloarculaceae--2||f__Haloferacaceae--13||f__Holophagaceae--4||f__JACPNS01--1||f__JAENZW01--1||f__LZORAL124-64-63--1||f__Lachnospiraceae--1||f__Magnetospirillaceae--8||f__Methylophilaceae--2||f__Myxococcaceae--1||f__Natrialbaceae--1||f__Nitrospiraceae--1||f__PWMO01--1||f__Paenibacillaceae--2||f__Pseudomonadaceae--20||f__Rhizobiaceae--3||f__Rhodanobacteraceae--1||f__Rhodobacteraceae--6||f__Rhodobiaceae--1||f__Rhodocyclaceae--5||f__Selenomonadaceae--4||f__Sphingomonadaceae--26||f__Steroidobacteraceae--1||f__Sulfurifustaceae--2||f__Thalassobaculaceae--2||f__Thiohalomonadaceae--1||f__UBA1018--2||f__UBA4661--1||f__UBA4733--1||f__UBA5301--1||f__UBA6623--1||f__UBA7883--1||f__Xanthobacteraceae--35||f__Xanthomonadaceae--2:capture_genus_counter=g__Alcanivorax--1||g__Allochromatium--1||g__Allorhizobium--1||g__Aneurinibacillus_B--2||g__Angulomicrobium--15||g__BOG-931--3||g__BOG-933--1||g__Bosea--1||g__Bradyrhizobium--7||g__CAILHX01--1||g__CAINDZ01--1||g__CAU-1598--1||g__Caballeronia--3||g__Caproiciproducens--1||g__Casimicrobium--2||g__Caulobacter--3||g__Comamonas_C--4||g__Desulfopila--1||g__Desulfovibrio--3||g__Desulfuromusa--3||g__Dyella_A--1||g__GCA-2401735--1||g__Geothrix--3||g__Halapricum--1||g__Halopiger--1||g__Halorubrum--13||g__Halosimplex--1||g__Holophaga--1||g__JAAAOH01--1||g__JAAYHC01--1||g__JACPNS01--1||g__JACQZB01--1||g__JAENZW01--1||g__Leisingera--2||g__Massilia--1||g__Methylobacterium--3||g__Myxococcus--1||g__Neorhizobium--1||g__Nitrospira_A--1||g__Novosphingobium--4||g__PH2015--1||g__Paenibacillus_Z--2||g__Pararhodobacter--2||g__Phaeobacter--1||g__Phaeospirillum--8||g__Pseudolabrys--9||g__Pseudomonas_E--17||g__Pseudomonas_R--3||g__Pseudoxanthomonas_A--1||g__Quinella--4||g__RI-112--18||g__RI-231--1||g__Rhizobium_A--1||g__Rhodobium--1||g__Rhodoplanes--1||g__SCRL01--2||g__Sagittula--1||g__Solidesulfovibrio--1||g__Sphingomonas--22||g__Steroidobacter_A--1||g__Sulfurivermis--1||g__Thalassobaculum--1||g__Thalassobaculum_A--1||g__Thalassotalea--1||g__Thiorhodococcus--1||g__UBA4733--1||g__UBA5559--1||g__UBA935--1||g__XYD1-FULL-55-31--2||g__Zoogloea--5:capture_order_counter=o__Acidiferrobacterales--2||o__Aneurinibacillales--2||o__Azospirillales--19||o__Bryobacterales--1||o__Burkholderiales--17||o__Caulobacterales--3||o__Chromatiales--2||o__DSM-27196--1||o__Desulfobulbales--1||o__Desulfovibrionales--4||o__Desulfuromonadales--3||o__Enterobacterales--1||o__Halobacteriales--16||o__Holophagales--4||o__Kapabacteriales--1||o__LZORAL124-64-63--1||o__Lachnospirales--1||o__Myxococcales--1||o__Nitrospirales--1||o__OPB41--1||o__Oscillospirales--1||o__Paenibacillales--2||o__Peptostreptococcales--1||o__Pseudomonadales--21||o__Rhizobiales--43||o__Rhodobacterales--6||o__Rhodospirillales--8||o__Selenomonadales--4||o__Solirubrobacterales--1||o__Sphingomonadales--26||o__Steroidobacterales--1||o__Thalassobaculales--2||o__Thiohalomonadales--1||o__UBA1018--2||o__UBA4733--1||o__UBA5301--1||o__UBA7883--1||o__Xanthomonadales--3:capture_phylum_counter=p__Acidobacteriota--5||p__Actinobacteriota--2||p__Bacteroidota--1||p__Bdellovibrionota--2||p__Chloroflexota--1||p__Desulfobacterota--4||p__Desulfobacterota_I--4||p__Firmicutes--4||p__Firmicutes_A--3||p__Firmicutes_C--4||p__Firmicutes_G--1||p__Halobacteriota--16||p__Krumholzibacteriota--1||p__Myxococcota--1||p__Nitrospinota--1||p__Nitrospirota--1||p__Proteobacteria--155||p__Spirochaetota--1:capture_species_counter=s__Alcanivorax sp009711585--1||s__Allochromatium tepidum--1||s__Allorhizobium sp002855515--1||s__Aneurinibacillus_B terranovensis--2||s__Angulomicrobium sp018449475--15||s__BOG-931 sp003164375--3||s__BOG-933 sp003165295--1||s__Bosea sp001562255--1||s__Bradyrhizobium diazoefficiens_A--2||s__Bradyrhizobium japonicum_B--1||s__Bradyrhizobium sp016213215--3||s__Bradyrhizobium sp017305715--1||s__CAILHX01 sp903834185--1||s__CAINDZ01 sp903859215--1||s__CAU-1598 sp014841215--1||s__Caballeronia sp018408855--1||s__Caballeronia zhejiangensis--2||s__Caproiciproducens sp900546895--1||s__Casimicrobium sp004293675--2||s__Caulobacter sp009905535--1||s__Caulobacter sp900114015--2||s__Comamonas_C sp001724135--4||s__Desulfopila sp010646885--1||s__Desulfovibrio sp017454325--3||s__Desulfuromusa sp002049545--3||s__Dyella_A sp002279065--1||s__GCA-2401735 sp006844635--1||s__Geothrix sp003158505--2||s__Geothrix sp903840385--1||s__Halapricum sp017094465--1||s__Halopiger aswanensis--1||s__Halorubrum xinjiangense--13||s__Halosimplex carlsbadense--1||s__Holophaga sp903868115--1||s__JAAAOH01 sp009908925--1||s__JAAYHC01 sp012735535--1||s__JACPNS01 sp016462645--1||s__JACQZB01 sp016207925--1||s__JAENZW01 sp016841065--1||s__Leisingera sp013373325--2||s__Massilia sp016093545--1||s__Methylobacterium aquaticum--1||s__Methylobacterium platani--1||s__Methylobacterium thiocyanatum--1||s__Myxococcus macrosporus--1||s__Neorhizobium sp900469345--1||s__Nitrospira_A sp003456605--1||s__Novosphingobium umbonatum--4||s__PH2015 sp013298775--1||s__Paenibacillus_Z phyllosphaerae--2||s__Pararhodobacter sp017303295--2||s__Phaeobacter inhibens--1||s__Phaeospirillum sp903853455--8||s__Pseudolabrys sp018242205--2||s__Pseudolabrys sp903929045--7||s__Pseudomonas_E punonensis--2||s__Pseudomonas_E sp000690905--1||s__Pseudomonas_E sp009908285--14||s__Pseudomonas_R nosocomialis--3||s__Pseudoxanthomonas_A sp014851815--1||s__Quinella sp017470715--1||s__Quinella sp905234705--3||s__RI-112 sp016124535--18||s__RI-231 sp016125275--1||s__Rhizobium_A sp018760785--1||s__Rhodobium orientis--1||s__Rhodoplanes roseus--1||s__SCRL01 sp004298065--2||s__Sagittula sp002814095--1||s__Solidesulfovibrio magneticus_A--1||s__Sphingomonas kyeonggiensis_A--13||s__Sphingomonas leidyi--1||s__Sphingomonas pituitosa--1||s__Sphingomonas pokkalii--1||s__Sphingomonas sp000282895--1||s__Sphingomonas sp012650175--2||s__Sphingomonas sp014334115--1||s__Sphingomonas sp017744835--2||s__Steroidobacter_A soli--1||s__Sulfurivermis sp002376325--1||s__Thalassobaculum litoreum--1||s__Thalassobaculum_A sp018401495--1||s__Thalassotalea sp017744155--1||s__Thiorhodococcus mannitoliphagus--1||s__UBA4733 sp002404055--1||s__UBA5559 sp002425705--1||s__UBA935 sp009787745--1||s__XYD1-FULL-55-31 sp001770175--2||s__Zoogloea sp009026175--5:evalue_avg=2.798970588274708e-14:evalue_max=1.88e-12:evalue_min=2.95e-100:evalue_std=2.2795882329119833e-13:evalue_sum=1.9033000000268016e-12:gapopen_avg=0.2647058823529412:gapopen_max=4.0:gapopen_min=0.0:gapopen_std=0.6605661763954596:gapopen_sum=18.0:gtdb_class_counter=c__Acidobacteriae--27||c__Anaerolineae--4||c__Blastocatellia--15||c__Clostridia--1||c__Entotheonellia--2||c__Gammaproteobacteria--2||c__Holophagae--17||c__Limnocylindria--1||c__Planctomycetia--16||c__Thermoanaerobaculia--1||c__Vicinamibacteria--1:gtdb_domain_counter=d__Bacteria--87:gtdb_family_counter=f__2-12-FULL-66-21--1||f__Bryobacteraceae--26||f__CSP1-4--1||f__Caloramatoraceae--1||f__Chloracidobacteriaceae--1||f__Chromatiaceae--1||f__Chromobacteriaceae--1||f__E26-bin7--1||f__Entotheonellaceae--2||f__Gemmataceae--6||f__Holophagaceae--17||f__Isosphaeraceae--1||f__JADJPF01--2||f__Pb10988--1||f__Pirellulaceae--3||f__Planctomycetaceae--5||f__Promineofilaceae--1||f__Pyrinomonadaceae--3||f__RBC074--7||f__UBA4142--1||f__UBA4823--1||f__UBA5704--1||f__UBA6623--1||f__UBA7656--2:gtdb_genus_counter=g__AM-0621--1||g__Aureliella--1||g__Bryobacter--1||g__C-114--1||g__CADEFT01--8||g__CAIQJJ01--1||g__CAIRSA01--1||g__CAJQPP01--1||g__DSOI01--1||g__E26-bin7--1||g__F-183--2||g__GCA-2722955--1||g__Ga0077553--2||g__Gemmata--3||g__Geothrix--17||g__Isosphaera--1||g__J052--1||g__JACADU01--1||g__JACCYN01--2||g__JACDEG01--1||g__JACPDI01--1||g__JACPYM01--3||g__JACQXX01--1||g__JACRMI01--1||g__JADJPF01--2||g__JAFDVL01--4||g__Limnoglobus--2||g__Mariniblastus--1||g__PNKE01--2||g__Paludibacterium--1||g__Paludibaculum--3||g__Pb10988--1||g__RI-231--1||g__S016-13--1||g__SXKJ01--1||g__SXND01--2||g__SYLY01--2||g__Telmatocola--1||g__Thalassoglobus--1||g__UBA4839--1||g__UBA5704--1||g__UBA7656--2||g__VFZE01--2||g__VFZY01--1||g__WMS2--1:gtdb_order_counter=o__Anaerolineales--1||o__Bryobacterales--27||o__Burkholderiales--1||o__Chloracidobacteriales--3||o__Chromatiales--1||o__Clostridiales--1||o__E26-bin7--1||o__Entotheonellales--2||o__Gemmatales--6||o__Holophagales--17||o__Isosphaerales--1||o__Limnocylindrales--1||o__Pirellulales--4||o__Planctomycetales--5||o__Promineofilales--1||o__Pyrinomonadales--3||o__RBC074--7||o__UBA4142--1||o__UBA5704--1||o__UBA7656--2||o__Vicinamibacterales--1:gtdb_phylum_counter=p__Acidobacteriota--61||p__Chloroflexota--5||p__Firmicutes_A--1||p__Planctomycetota--16||p__Proteobacteria--2||p__Tectomicrobia--2:gtdb_species_counter=s__AM-0621 sp900299185--1||s__Aureliella sp005798335--1||s__Bryobacter sp016870995--1||s__C-114 sp005881055--1||s__CADEFT01 sp016191645--1||s__CADEFT01 sp016201205--1||s__CADEFT01 sp016213775--1||s__CADEFT01 sp016789745--1||s__CADEFT01 sp016789755--1||s__CADEFT01 sp018268935--1||s__CADEFT01 sp019187195--1||s__CADEFT01 sp902826685--1||s__CAIQJJ01 sp903872065--1||s__CAIRSA01 sp903881085--1||s__CAJQPP01 sp905480235--1||s__DSOI01 sp011054605--1||s__E26-bin7 sp004377365--1||s__F-183 sp016865505--1||s__F-183 sp018268875--1||s__GCA-2722955 sp002722955--1||s__Ga0077553 sp016789905--1||s__Ga0077553 sp016871155--1||s__Gemmata obscuriglobus--1||s__Gemmata sp013823135--1||s__Gemmata sp901538445--1||s__Geothrix sp003158505--1||s__Geothrix sp013334395--1||s__Geothrix sp013390615--1||s__Geothrix sp016195985--1||s__Geothrix sp016714685--1||s__Geothrix sp017859995--1||s__Geothrix sp903839205--1||s__Geothrix sp903840385--1||s__Geothrix sp903843705--1||s__Geothrix sp903857495--1||s__Geothrix sp903863195--1||s__Geothrix sp903873655--1||s__Geothrix sp903880675--1||s__Geothrix sp903890595--1||s__Geothrix sp903913215--1||s__Geothrix sp903927605--1||s__Geothrix sp903937385--1||s__Isosphaera pallida--1||s__J052 sp003696385--1||s__JACADU01 sp013388415--1||s__JACCYN01 sp013695245--1||s__JACCYN01 sp013696465--1||s__JACDEG01 sp013816505--1||s__JACPDI01 sp016184105--1||s__JACPYM01 sp016196035--3||s__JACQXX01 sp016208495--1||s__JACRMI01 sp016215025--1||s__JADJPF01 sp016213785--2||s__JAFDVL01 sp016789725--2||s__JAFDVL01 sp018268995--2||s__Limnoglobus roseus--1||s__Limnoglobus sp016795225--1||s__Mariniblastus fucicola--1||s__PNKE01 sp013822245--1||s__PNKE01 sp014860455--1||s__Paludibacterium yongneupense--1||s__Paludibaculum fermentans--1||s__Paludibaculum sp016721425--1||s__Paludibaculum sp017307505--1||s__Pb10988 sp009664345--1||s__RI-231 sp016125275--1||s__S016-13 sp015486215--1||s__SXKJ01 sp005798445--1||s__SXND01 sp005777235--2||s__SYLY01 sp005808475--1||s__SYLY01 sp902825945--1||s__Telmatocola sphagniphila--1||s__Thalassoglobus sp018659505--1||s__UBA4839 sp002400085--1||s__UBA5704 sp002420005--1||s__UBA7656 sp002483445--2||s__VFZE01 sp016650235--1||s__VFZE01 sp016871315--1||s__VFZY01 sp016870915--1||s__WMS2 sp001276605--1:heptad_counter=MCP-24H--1||MCP-28H--4||MCP-40H--193||MCP-44H--69||MCP-52H--22||MCP-58H--5:lbd_counter=:lca_tree=d__Bacteria:length_avg=129.60294117647058:length_max=180.0:length_min=47.0:length_std=33.26247480309213:length_sum=8813.0:mismatch_avg=28.058823529411764:mismatch_max=75.0:mismatch_min=1.0:mismatch_std=16.29566589475459:mismatch_sum=1908.0:name=N227881:qcovhsp_avg=98.1441176470588:qcovhsp_max=100.0:qcovhsp_min=95.0:qcovhsp_std=1.6356460545617248:qcovhsp_sum=6673.799999999999:qend_avg=131.2058823529412:qend_max=185.0:qend_min=47.0:qend_std=34.41951842288855:qend_sum=8922.0:qstart_avg=2.838235294117647:qstart_max=10.0:qstart_min=1.0:qstart_std=2.3664968385979184:qstart_sum=193.0:ref_name_counter=GB_GCA_002722955.1_protein.faa_PBMZ01000117.1_1@PF00015_full_PFAM.579.717--7||GB_GCA_005777235.1_protein.faa_SXND01000014.1_11@PF00015_full_PFAM.526.710--1||GB_GCA_005808475.1_protein.faa_SYLY01000057.1_4@PF00015_full_PFAM.513.618--2||GB_GCA_005881055.1_protein.faa_VBHW01000058.1_1@PF00015_full_PFAM.538.716--1||GB_GCA_013696465.1_protein.faa_JACCYN010000172.1_10@PF00015_full_PFAM.624.807--3||GB_GCA_013816505.1_protein.faa_JACDEG010000109.1_3@PF00015_full_PFAM.544.730--4||GB_GCA_013823135.1_protein.faa_PNLP01000053.1_38@PF00015_full_PFAM.524.715--3||GB_GCA_016125275.1_protein.faa_WGMB01000018.1_196@PF00015_full_PFAM.499.683--4||GB_GCA_016184105.1_protein.faa_JACPDI010000007.1_91@PF00015_full_PFAM.411.582--5||GB_GCA_016208495.1_protein.faa_JACQXX010000048.1_44@PF00015_full_PFAM.516.705--2||GB_GCA_016215025.1_protein.faa_JACRMI010000009.1_44@PF00015_full_PFAM.805.995--1||GB_GCA_016789755.1_protein.faa_JAEUQG010000063.1_1@PF00015_full_PFAM.511.695--5||GB_GCA_018240265.1_protein.faa_JAFEGC010000038.1_17@PF00015_full_PFAM.456.526--2||GB_GCA_018659505.1_protein.faa_JABJMI010000828.1_2@PF00015_full_PFAM.626.809--3||GB_GCA_019187195.1_protein.faa_JABAQT010000015.1_8@PF00015_full_PFAM.532.712--1||GB_GCA_900299185.1_protein.faa_OMIV01000271.1_23@PF00015_full_PFAM.617.819--11||GB_GCA_902826685.1_protein.faa_CADEFT010000008.1_64@PF00015_full_PFAM.513.716--1||GB_GCA_903872065.1_protein.faa_CAIQJJ010000050.1_5@PF00015_full_PFAM.577.755--6||GB_GCA_903881085.1_protein.faa_CAIRSA010000421.1_3@PF00015_full_PFAM.521.707--1||RS_GCF_000186345.1_protein.faa_NC_014962.1_3715@PF00015_full_PFAM.513.696--1||RS_GCF_003633895.1_protein.faa_NZ_RBID01000011.1_390@PF00015_full_PFAM.529.694--1||RS_GCF_008065095.1_protein.faa_NZ_CP042911.1_6586@PF00015_full_PFAM.532.740--2||RS_GCF_018398935.1_protein.faa_NZ_CP074694.1_3785@PF00015_full_PFAM.243.429--1:scovhsp_avg=73.13823529411765:scovhsp_max=96.7:scovhsp_min=50.0:scovhsp_std=12.967295595006998:scovhsp_sum=4973.400000000001:send_avg=146.3235294117647:send_max=180.0:send_min=60.0:send_std=30.45693861413833:send_sum=9950.0:sstart_avg=17.970588235294116:sstart_max=76.0:sstart_min=1.0:sstart_std=19.384538066890457:sstart_sum=1222.0],((GB_GCA_903881505.1_protein.faa_CAIRTM010000023.1_2@PF00015_full_PFAM.419.596:0.00588101[&&NHX:Type=GTDB:gtdb_class=c__WTBG01:gtdb_domain=d__Bacteria:gtdb_family=f__CAIRTM01:gtdb_genus=g__CAIRTM01:gtdb_order=o__CAIYCZ01:gtdb_phylum=p__Desulfobacterota:gtdb_species=s__CAIRTM01 sp903881505:heptad=MCP-40H:species=d__Bacteria_p__Desulfobacterota_c__WTBG01_o__CAIYCZ01_f__CAIRTM01_g__CAIRTM01_s__CAIRTM01 sp903881505],GB_GCA_016875025.1_protein.faa_VGSH01000017.1_13@PF00015_full_PFAM.416.596:0.0259283[&&NHX:Type=GTDB:gtdb_class=c__WTBG01:gtdb_domain=d__Bacteria:gtdb_family=f__CAIRTM01:gtdb_genus=g__CAIRTM01:gtdb_order=o__CAIYCZ01:gtdb_phylum=p__Desulfobacterota:gtdb_species=s__CAIRTM01 sp016875025:heptad=MCP-40H:species=d__Bacteria_p__Desulfobacterota_c__WTBG01_o__CAIYCZ01_f__CAIRTM01_g__CAIRTM01_s__CAIRTM01 sp016875025])0.996:0.135406[&&NHX:Sample_counter=:Type_counter=GTDB--2:capture_class_counter=:capture_domain_counter=:capture_family_counter=:capture_genus_counter=:capture_order_counter=:capture_phylum_counter=:capture_species_counter=:evoltype=D:gtdb_class_counter=c__WTBG01--2:gtdb_domain_counter=d__Bacteria--2:gtdb_family_counter=f__CAIRTM01--2:gtdb_genus_counter=g__CAIRTM01--2:gtdb_order_counter=o__CAIYCZ01--2:gtdb_phylum_counter=p__Desulfobacterota--2:gtdb_species_counter=s__CAIRTM01 sp016875025--1||s__CAIRTM01 sp903881505--1:heptad_counter=MCP-40H--2:lbd_counter=:lca=d__Bacteria:lca_tree=g__CAIRTM01:name=N227884:ref_name_counter=],(GB_GCA_016932595.1_protein.faa_JAFGCP010000289.1_3@PF00015_full_PFAM.503.697:0.0286572[&&NHX:Type=GTDB:gtdb_class=c__WTBG01:gtdb_domain=d__Bacteria:gtdb_family=f__CAIRTM01:gtdb_genus=g__CAIWCT01:gtdb_order=o__CAIYCZ01:gtdb_phylum=p__Desulfobacterota:gtdb_species=s__CAIWCT01 sp016932595:heptad=MCP-40H:species=d__Bacteria_p__Desulfobacterota_c__WTBG01_o__CAIYCZ01_f__CAIRTM01_g__CAIWCT01_s__CAIWCT01 sp016932595],(GB_GCA_903911225.1_protein.faa_CAIWCT010000219.1_1@PF00015_full_PFAM.508.713:0.0146681[&&NHX:Type=GTDB:gtdb_class=c__WTBG01:gtdb_domain=d__Bacteria:gtdb_family=f__CAIRTM01:gtdb_genus=g__CAIWCT01:gtdb_order=o__CAIYCZ01:gtdb_phylum=p__Desulfobacterota:gtdb_species=s__CAIWCT01 sp903911225:heptad=MCP-40H:species=d__Bacteria_p__Desulfobacterota_c__WTBG01_o__CAIYCZ01_f__CAIRTM01_g__CAIWCT01_s__CAIWCT01 sp903911225],GB_GCA_903911225.1_protein.faa_CAIWCT010000310.1_2@PF00015_full_PFAM.500.709:0.0061614[&&NHX:Type=GTDB:gtdb_class=c__WTBG01:gtdb_domain=d__Bacteria:gtdb_family=f__CAIRTM01:gtdb_genus=g__CAIWCT01:gtdb_order=o__CAIYCZ01:gtdb_phylum=p__Desulfobacterota:gtdb_species=s__CAIWCT01 sp903911225:heptad=MCP-40H:species=d__Bacteria_p__Desulfobacterota_c__WTBG01_o__CAIYCZ01_f__CAIRTM01_g__CAIWCT01_s__CAIWCT01 sp903911225])0.947:0.0460257[&&NHX:Sample_counter=:Type_counter=GTDB--2:capture_class_counter=:capture_domain_counter=:capture_family_counter=:capture_genus_counter=:capture_order_counter=:capture_phylum_counter=:capture_species_counter=:evoltype=D:gtdb_class_counter=c__WTBG01--2:gtdb_domain_counter=d__Bacteria--2:gtdb_family_counter=f__CAIRTM01--2:gtdb_genus_counter=g__CAIWCT01--2:gtdb_order_counter=o__CAIYCZ01--2:gtdb_phylum_counter=p__Desulfobacterota--2:gtdb_species_counter=s__CAIWCT01 sp903911225--2:heptad_counter=MCP-40H--2:lbd_counter=:lca=d__Bacteria:lca_tree=s__CAIWCT01 sp903911225:name=N227888:ref_name_counter=])0.999:0.153247[&&NHX:Sample_counter=:Type_counter=GTDB--3:capture_class_counter=:capture_domain_counter=:capture_family_counter=:capture_genus_counter=:capture_order_counter=:capture_phylum_counter=:capture_species_counter=:evoltype=D:gtdb_class_counter=c__WTBG01--3:gtdb_domain_counter=d__Bacteria--3:gtdb_family_counter=f__CAIRTM01--3:gtdb_genus_counter=g__CAIWCT01--3:gtdb_order_counter=o__CAIYCZ01--3:gtdb_phylum_counter=p__Desulfobacterota--3:gtdb_species_counter=s__CAIWCT01 sp016932595--1||s__CAIWCT01 sp903911225--2:heptad_counter=MCP-40H--3:lbd_counter=:lca=d__Bacteria:lca_tree=g__CAIWCT01:name=N227889:ref_name_counter=])0.862:0.037989[&&NHX:Sample_counter=:Type_counter=GTDB--5:capture_class_counter=:capture_domain_counter=:capture_family_counter=:capture_genus_counter=:capture_order_counter=:capture_phylum_counter=:capture_species_counter=:evoltype=D:gtdb_class_counter=c__WTBG01--5:gtdb_domain_counter=d__Bacteria--5:gtdb_family_counter=f__CAIRTM01--5:gtdb_genus_counter=g__CAIRTM01--2||g__CAIWCT01--3:gtdb_order_counter=o__CAIYCZ01--5:gtdb_phylum_counter=p__Desulfobacterota--5:gtdb_species_counter=s__CAIRTM01 sp016875025--1||s__CAIRTM01 sp903881505--1||s__CAIWCT01 sp016932595--1||s__CAIWCT01 sp903911225--2:heptad_counter=MCP-40H--5:lbd_counter=:lca=d__Bacteria:lca_tree=f__CAIRTM01:name=N227890:ref_name_counter=])1:0.131145[&&NHX:Sample_counter=rhizpot1--22||rhizpot2--1||rhizpot3--26||rhiztom1--68||rhiztom2--45||rhiztom3--45:Type_counter=GTDB--92||capture--207:besthit_avg=78.41029411764708:besthit_max=99.2:besthit_min=55.4:besthit_std=9.721573788596631:besthit_sum=5331.9000000000015:bitscore_avg=171.18235294117648:bitscore_max=288.0:bitscore_min=56.6:bitscore_std=45.60563575142313:bitscore_sum=11640.4:capture_class_counter=c__Acidobacteriae--1||c__Alphaproteobacteria--107||c__Bacilli--4||c__Bdellovibrionia_A--2||c__Clostridia--3||c__Coriobacteriia--1||c__Desulfobulbia--1||c__Desulfovibrionia--4||c__Desulfuromonadia--3||c__Gammaproteobacteria--48||c__Halobacteria--16||c__Holophagae--4||c__Kapabacteria--1||c__Krumholzibacteria--1||c__Myxococcia--1||c__Negativicutes--4||c__Nitrospiria--1||c__Spirochaetia--1||c__Thermoleophilia--1||c__UBA4733--1||c__UBA5301--1||c__UBA7883--1:capture_domain_counter=d__Archaea--16||d__Bacteria--191:capture_family_counter=f__Acutalibacteraceae--1||f__Alcanivoracaceae--1||f__Alteromonadaceae--1||f__Anaerovoracaceae--1||f__Aneurinibacillaceae--2||f__Azospirillaceae--19||f__Beijerinckiaceae--4||f__Burkholderiaceae--8||f__Casimicrobiaceae--2||f__Caulobacteraceae--3||f__Chromatiaceae--2||f__Desulfocapsaceae--1||f__Desulfovibrionaceae--4||f__Geopsychrobacteraceae--3||f__Haloarculaceae--2||f__Haloferacaceae--13||f__Holophagaceae--4||f__JACPNS01--1||f__JAENZW01--1||f__LZORAL124-64-63--1||f__Lachnospiraceae--1||f__Magnetospirillaceae--8||f__Methylophilaceae--2||f__Myxococcaceae--1||f__Natrialbaceae--1||f__Nitrospiraceae--1||f__PWMO01--1||f__Paenibacillaceae--2||f__Pseudomonadaceae--20||f__Rhizobiaceae--3||f__Rhodanobacteraceae--1||f__Rhodobacteraceae--6||f__Rhodobiaceae--1||f__Rhodocyclaceae--5||f__Selenomonadaceae--4||f__Sphingomonadaceae--26||f__Steroidobacteraceae--1||f__Sulfurifustaceae--2||f__Thalassobaculaceae--2||f__Thiohalomonadaceae--1||f__UBA1018--2||f__UBA4661--1||f__UBA4733--1||f__UBA5301--1||f__UBA6623--1||f__UBA7883--1||f__Xanthobacteraceae--35||f__Xanthomonadaceae--2:capture_genus_counter=g__Alcanivorax--1||g__Allochromatium--1||g__Allorhizobium--1||g__Aneurinibacillus_B--2||g__Angulomicrobium--15||g__BOG-931--3||g__BOG-933--1||g__Bosea--1||g__Bradyrhizobium--7||g__CAILHX01--1||g__CAINDZ01--1||g__CAU-1598--1||g__Caballeronia--3||g__Caproiciproducens--1||g__Casimicrobium--2||g__Caulobacter--3||g__Comamonas_C--4||g__Desulfopila--1||g__Desulfovibrio--3||g__Desulfuromusa--3||g__Dyella_A--1||g__GCA-2401735--1||g__Geothrix--3||g__Halapricum--1||g__Halopiger--1||g__Halorubrum--13||g__Halosimplex--1||g__Holophaga--1||g__JAAAOH01--1||g__JAAYHC01--1||g__JACPNS01--1||g__JACQZB01--1||g__JAENZW01--1||g__Leisingera--2||g__Massilia--1||g__Methylobacterium--3||g__Myxococcus--1||g__Neorhizobium--1||g__Nitrospira_A--1||g__Novosphingobium--4||g__PH2015--1||g__Paenibacillus_Z--2||g__Pararhodobacter--2||g__Phaeobacter--1||g__Phaeospirillum--8||g__Pseudolabrys--9||g__Pseudomonas_E--17||g__Pseudomonas_R--3||g__Pseudoxanthomonas_A--1||g__Quinella--4||g__RI-112--18||g__RI-231--1||g__Rhizobium_A--1||g__Rhodobium--1||g__Rhodoplanes--1||g__SCRL01--2||g__Sagittula--1||g__Solidesulfovibrio--1||g__Sphingomonas--22||g__Steroidobacter_A--1||g__Sulfurivermis--1||g__Thalassobaculum--1||g__Thalassobaculum_A--1||g__Thalassotalea--1||g__Thiorhodococcus--1||g__UBA4733--1||g__UBA5559--1||g__UBA935--1||g__XYD1-FULL-55-31--2||g__Zoogloea--5:capture_order_counter=o__Acidiferrobacterales--2||o__Aneurinibacillales--2||o__Azospirillales--19||o__Bryobacterales--1||o__Burkholderiales--17||o__Caulobacterales--3||o__Chromatiales--2||o__DSM-27196--1||o__Desulfobulbales--1||o__Desulfovibrionales--4||o__Desulfuromonadales--3||o__Enterobacterales--1||o__Halobacteriales--16||o__Holophagales--4||o__Kapabacteriales--1||o__LZORAL124-64-63--1||o__Lachnospirales--1||o__Myxococcales--1||o__Nitrospirales--1||o__OPB41--1||o__Oscillospirales--1||o__Paenibacillales--2||o__Peptostreptococcales--1||o__Pseudomonadales--21||o__Rhizobiales--43||o__Rhodobacterales--6||o__Rhodospirillales--8||o__Selenomonadales--4||o__Solirubrobacterales--1||o__Sphingomonadales--26||o__Steroidobacterales--1||o__Thalassobaculales--2||o__Thiohalomonadales--1||o__UBA1018--2||o__UBA4733--1||o__UBA5301--1||o__UBA7883--1||o__Xanthomonadales--3:capture_phylum_counter=p__Acidobacteriota--5||p__Actinobacteriota--2||p__Bacteroidota--1||p__Bdellovibrionota--2||p__Chloroflexota--1||p__Desulfobacterota--4||p__Desulfobacterota_I--4||p__Firmicutes--4||p__Firmicutes_A--3||p__Firmicutes_C--4||p__Firmicutes_G--1||p__Halobacteriota--16||p__Krumholzibacteriota--1||p__Myxococcota--1||p__Nitrospinota--1||p__Nitrospirota--1||p__Proteobacteria--155||p__Spirochaetota--1:capture_species_counter=s__Alcanivorax sp009711585--1||s__Allochromatium tepidum--1||s__Allorhizobium sp002855515--1||s__Aneurinibacillus_B terranovensis--2||s__Angulomicrobium sp018449475--15||s__BOG-931 sp003164375--3||s__BOG-933 sp003165295--1||s__Bosea sp001562255--1||s__Bradyrhizobium diazoefficiens_A--2||s__Bradyrhizobium japonicum_B--1||s__Bradyrhizobium sp016213215--3||s__Bradyrhizobium sp017305715--1||s__CAILHX01 sp903834185--1||s__CAINDZ01 sp903859215--1||s__CAU-1598 sp014841215--1||s__Caballeronia sp018408855--1||s__Caballeronia zhejiangensis--2||s__Caproiciproducens sp900546895--1||s__Casimicrobium sp004293675--2||s__Caulobacter sp009905535--1||s__Caulobacter sp900114015--2||s__Comamonas_C sp001724135--4||s__Desulfopila sp010646885--1||s__Desulfovibrio sp017454325--3||s__Desulfuromusa sp002049545--3||s__Dyella_A sp002279065--1||s__GCA-2401735 sp006844635--1||s__Geothrix sp003158505--2||s__Geothrix sp903840385--1||s__Halapricum sp017094465--1||s__Halopiger aswanensis--1||s__Halorubrum xinjiangense--13||s__Halosimplex carlsbadense--1||s__Holophaga sp903868115--1||s__JAAAOH01 sp009908925--1||s__JAAYHC01 sp012735535--1||s__JACPNS01 sp016462645--1||s__JACQZB01 sp016207925--1||s__JAENZW01 sp016841065--1||s__Leisingera sp013373325--2||s__Massilia sp016093545--1||s__Methylobacterium aquaticum--1||s__Methylobacterium platani--1||s__Methylobacterium thiocyanatum--1||s__Myxococcus macrosporus--1||s__Neorhizobium sp900469345--1||s__Nitrospira_A sp003456605--1||s__Novosphingobium umbonatum--4||s__PH2015 sp013298775--1||s__Paenibacillus_Z phyllosphaerae--2||s__Pararhodobacter sp017303295--2||s__Phaeobacter inhibens--1||s__Phaeospirillum sp903853455--8||s__Pseudolabrys sp018242205--2||s__Pseudolabrys sp903929045--7||s__Pseudomonas_E punonensis--2||s__Pseudomonas_E sp000690905--1||s__Pseudomonas_E sp009908285--14||s__Pseudomonas_R nosocomialis--3||s__Pseudoxanthomonas_A sp014851815--1||s__Quinella sp017470715--1||s__Quinella sp905234705--3||s__RI-112 sp016124535--18||s__RI-231 sp016125275--1||s__Rhizobium_A sp018760785--1||s__Rhodobium orientis--1||s__Rhodoplanes roseus--1||s__SCRL01 sp004298065--2||s__Sagittula sp002814095--1||s__Solidesulfovibrio magneticus_A--1||s__Sphingomonas kyeonggiensis_A--13||s__Sphingomonas leidyi--1||s__Sphingomonas pituitosa--1||s__Sphingomonas pokkalii--1||s__Sphingomonas sp000282895--1||s__Sphingomonas sp012650175--2||s__Sphingomonas sp014334115--1||s__Sphingomonas sp017744835--2||s__Steroidobacter_A soli--1||s__Sulfurivermis sp002376325--1||s__Thalassobaculum litoreum--1||s__Thalassobaculum_A sp018401495--1||s__Thalassotalea sp017744155--1||s__Thiorhodococcus mannitoliphagus--1||s__UBA4733 sp002404055--1||s__UBA5559 sp002425705--1||s__UBA935 sp009787745--1||s__XYD1-FULL-55-31 sp001770175--2||s__Zoogloea sp009026175--5:evalue_avg=2.7989705882747087e-14:evalue_max=1.88e-12:evalue_min=2.95e-100:evalue_std=2.279588232911983e-13:evalue_sum=1.903300000026802e-12:gapopen_avg=0.2647058823529412:gapopen_max=4.0:gapopen_min=0.0:gapopen_std=0.6605661763954596:gapopen_sum=18.0:gtdb_class_counter=c__Acidobacteriae--27||c__Anaerolineae--4||c__Blastocatellia--15||c__Clostridia--1||c__Entotheonellia--2||c__Gammaproteobacteria--2||c__Holophagae--17||c__Limnocylindria--1||c__Planctomycetia--16||c__Thermoanaerobaculia--1||c__Vicinamibacteria--1||c__WTBG01--5:gtdb_domain_counter=d__Bacteria--92:gtdb_family_counter=f__2-12-FULL-66-21--1||f__Bryobacteraceae--26||f__CAIRTM01--5||f__CSP1-4--1||f__Caloramatoraceae--1||f__Chloracidobacteriaceae--1||f__Chromatiaceae--1||f__Chromobacteriaceae--1||f__E26-bin7--1||f__Entotheonellaceae--2||f__Gemmataceae--6||f__Holophagaceae--17||f__Isosphaeraceae--1||f__JADJPF01--2||f__Pb10988--1||f__Pirellulaceae--3||f__Planctomycetaceae--5||f__Promineofilaceae--1||f__Pyrinomonadaceae--3||f__RBC074--7||f__UBA4142--1||f__UBA4823--1||f__UBA5704--1||f__UBA6623--1||f__UBA7656--2:gtdb_genus_counter=g__AM-0621--1||g__Aureliella--1||g__Bryobacter--1||g__C-114--1||g__CADEFT01--8||g__CAIQJJ01--1||g__CAIRSA01--1||g__CAIRTM01--2||g__CAIWCT01--3||g__CAJQPP01--1||g__DSOI01--1||g__E26-bin7--1||g__F-183--2||g__GCA-2722955--1||g__Ga0077553--2||g__Gemmata--3||g__Geothrix--17||g__Isosphaera--1||g__J052--1||g__JACADU01--1||g__JACCYN01--2||g__JACDEG01--1||g__JACPDI01--1||g__JACPYM01--3||g__JACQXX01--1||g__JACRMI01--1||g__JADJPF01--2||g__JAFDVL01--4||g__Limnoglobus--2||g__Mariniblastus--1||g__PNKE01--2||g__Paludibacterium--1||g__Paludibaculum--3||g__Pb10988--1||g__RI-231--1||g__S016-13--1||g__SXKJ01--1||g__SXND01--2||g__SYLY01--2||g__Telmatocola--1||g__Thalassoglobus--1||g__UBA4839--1||g__UBA5704--1||g__UBA7656--2||g__VFZE01--2||g__VFZY01--1||g__WMS2--1:gtdb_order_counter=o__Anaerolineales--1||o__Bryobacterales--27||o__Burkholderiales--1||o__CAIYCZ01--5||o__Chloracidobacteriales--3||o__Chromatiales--1||o__Clostridiales--1||o__E26-bin7--1||o__Entotheonellales--2||o__Gemmatales--6||o__Holophagales--17||o__Isosphaerales--1||o__Limnocylindrales--1||o__Pirellulales--4||o__Planctomycetales--5||o__Promineofilales--1||o__Pyrinomonadales--3||o__RBC074--7||o__UBA4142--1||o__UBA5704--1||o__UBA7656--2||o__Vicinamibacterales--1:gtdb_phylum_counter=p__Acidobacteriota--61||p__Chloroflexota--5||p__Desulfobacterota--5||p__Firmicutes_A--1||p__Planctomycetota--16||p__Proteobacteria--2||p__Tectomicrobia--2:gtdb_species_counter=s__AM-0621 sp900299185--1||s__Aureliella sp005798335--1||s__Bryobacter sp016870995--1||s__C-114 sp005881055--1||s__CADEFT01 sp016191645--1||s__CADEFT01 sp016201205--1||s__CADEFT01 sp016213775--1||s__CADEFT01 sp016789745--1||s__CADEFT01 sp016789755--1||s__CADEFT01 sp018268935--1||s__CADEFT01 sp019187195--1||s__CADEFT01 sp902826685--1||s__CAIQJJ01 sp903872065--1||s__CAIRSA01 sp903881085--1||s__CAIRTM01 sp016875025--1||s__CAIRTM01 sp903881505--1||s__CAIWCT01 sp016932595--1||s__CAIWCT01 sp903911225--2||s__CAJQPP01 sp905480235--1||s__DSOI01 sp011054605--1||s__E26-bin7 sp004377365--1||s__F-183 sp016865505--1||s__F-183 sp018268875--1||s__GCA-2722955 sp002722955--1||s__Ga0077553 sp016789905--1||s__Ga0077553 sp016871155--1||s__Gemmata obscuriglobus--1||s__Gemmata sp013823135--1||s__Gemmata sp901538445--1||s__Geothrix sp003158505--1||s__Geothrix sp013334395--1||s__Geothrix sp013390615--1||s__Geothrix sp016195985--1||s__Geothrix sp016714685--1||s__Geothrix sp017859995--1||s__Geothrix sp903839205--1||s__Geothrix sp903840385--1||s__Geothrix sp903843705--1||s__Geothrix sp903857495--1||s__Geothrix sp903863195--1||s__Geothrix sp903873655--1||s__Geothrix sp903880675--1||s__Geothrix sp903890595--1||s__Geothrix sp903913215--1||s__Geothrix sp903927605--1||s__Geothrix sp903937385--1||s__Isosphaera pallida--1||s__J052 sp003696385--1||s__JACADU01 sp013388415--1||s__JACCYN01 sp013695245--1||s__JACCYN01 sp013696465--1||s__JACDEG01 sp013816505--1||s__JACPDI01 sp016184105--1||s__JACPYM01 sp016196035--3||s__JACQXX01 sp016208495--1||s__JACRMI01 sp016215025--1||s__JADJPF01 sp016213785--2||s__JAFDVL01 sp016789725--2||s__JAFDVL01 sp018268995--2||s__Limnoglobus roseus--1||s__Limnoglobus sp016795225--1||s__Mariniblastus fucicola--1||s__PNKE01 sp013822245--1||s__PNKE01 sp014860455--1||s__Paludibacterium yongneupense--1||s__Paludibaculum fermentans--1||s__Paludibaculum sp016721425--1||s__Paludibaculum sp017307505--1||s__Pb10988 sp009664345--1||s__RI-231 sp016125275--1||s__S016-13 sp015486215--1||s__SXKJ01 sp005798445--1||s__SXND01 sp005777235--2||s__SYLY01 sp005808475--1||s__SYLY01 sp902825945--1||s__Telmatocola sphagniphila--1||s__Thalassoglobus sp018659505--1||s__UBA4839 sp002400085--1||s__UBA5704 sp002420005--1||s__UBA7656 sp002483445--2||s__VFZE01 sp016650235--1||s__VFZE01 sp016871315--1||s__VFZY01 sp016870915--1||s__WMS2 sp001276605--1:heptad_counter=MCP-24H--1||MCP-28H--4||MCP-40H--198||MCP-44H--69||MCP-52H--22||MCP-58H--5:lbd_counter=:lca_tree=d__Bacteria:length_avg=129.60294117647058:length_max=180.0:length_min=47.0:length_std=33.26247480309213:length_sum=8813.0:mismatch_avg=28.058823529411764:mismatch_max=75.0:mismatch_min=1.0:mismatch_std=16.295665894754592:mismatch_sum=1908.0:name=N227891:qcovhsp_avg=98.14411764705882:qcovhsp_max=100.0:qcovhsp_min=95.0:qcovhsp_std=1.6356460545617246:qcovhsp_sum=6673.8:qend_avg=131.2058823529412:qend_max=185.0:qend_min=47.0:qend_std=34.41951842288855:qend_sum=8922.0:qstart_avg=2.838235294117647:qstart_max=10.0:qstart_min=1.0:qstart_std=2.366496838597919:qstart_sum=193.0:ref_name_counter=GB_GCA_002722955.1_protein.faa_PBMZ01000117.1_1@PF00015_full_PFAM.579.717--7||GB_GCA_005777235.1_protein.faa_SXND01000014.1_11@PF00015_full_PFAM.526.710--1||GB_GCA_005808475.1_protein.faa_SYLY01000057.1_4@PF00015_full_PFAM.513.618--2||GB_GCA_005881055.1_protein.faa_VBHW01000058.1_1@PF00015_full_PFAM.538.716--1||GB_GCA_013696465.1_protein.faa_JACCYN010000172.1_10@PF00015_full_PFAM.624.807--3||GB_GCA_013816505.1_protein.faa_JACDEG010000109.1_3@PF00015_full_PFAM.544.730--4||GB_GCA_013823135.1_protein.faa_PNLP01000053.1_38@PF00015_full_PFAM.524.715--3||GB_GCA_016125275.1_protein.faa_WGMB01000018.1_196@PF00015_full_PFAM.499.683--4||GB_GCA_016184105.1_protein.faa_JACPDI010000007.1_91@PF00015_full_PFAM.411.582--5||GB_GCA_016208495.1_protein.faa_JACQXX010000048.1_44@PF00015_full_PFAM.516.705--2||GB_GCA_016215025.1_protein.faa_JACRMI010000009.1_44@PF00015_full_PFAM.805.995--1||GB_GCA_016789755.1_protein.faa_JAEUQG010000063.1_1@PF00015_full_PFAM.511.695--5||GB_GCA_018240265.1_protein.faa_JAFEGC010000038.1_17@PF00015_full_PFAM.456.526--2||GB_GCA_018659505.1_protein.faa_JABJMI010000828.1_2@PF00015_full_PFAM.626.809--3||GB_GCA_019187195.1_protein.faa_JABAQT010000015.1_8@PF00015_full_PFAM.532.712--1||GB_GCA_900299185.1_protein.faa_OMIV01000271.1_23@PF00015_full_PFAM.617.819--11||GB_GCA_902826685.1_protein.faa_CADEFT010000008.1_64@PF00015_full_PFAM.513.716--1||GB_GCA_903872065.1_protein.faa_CAIQJJ010000050.1_5@PF00015_full_PFAM.577.755--6||GB_GCA_903881085.1_protein.faa_CAIRSA010000421.1_3@PF00015_full_PFAM.521.707--1||RS_GCF_000186345.1_protein.faa_NC_014962.1_3715@PF00015_full_PFAM.513.696--1||RS_GCF_003633895.1_protein.faa_NZ_RBID01000011.1_390@PF00015_full_PFAM.529.694--1||RS_GCF_008065095.1_protein.faa_NZ_CP042911.1_6586@PF00015_full_PFAM.532.740--2||RS_GCF_018398935.1_protein.faa_NZ_CP074694.1_3785@PF00015_full_PFAM.243.429--1:scovhsp_avg=73.13823529411765:scovhsp_max=96.7:scovhsp_min=50.0:scovhsp_std=12.967295595006998:scovhsp_sum=4973.400000000001:send_avg=146.3235294117647:send_max=180.0:send_min=60.0:send_std=30.456938614138334:send_sum=9950.0:sstart_avg=17.970588235294116:sstart_max=76.0:sstart_min=1.0:sstart_std=19.384538066890457:sstart_sum=1222.0],(((RS_GCF_900101345.1_protein.faa_NZ_FMUX01000003.1_221@PF00015_full_PFAM.537.726:0.0352059[&&NHX:Type=GTDB:gtdb_class=c__Desulfobacteria:gtdb_domain=d__Bacteria:gtdb_family=f__Desulfolunaceae:gtdb_genus=g__Desulfoluna:gtdb_order=o__Desulfobacterales:gtdb_phylum=p__Desulfobacterota:gtdb_species=s__Desulfoluna spongiiphila:heptad=MCP-40H:species=d__Bacteria_p__Desulfobacterota_c__Desulfobacteria_o__Desulfobacterales_f__Desulfolunaceae_g__Desulfoluna_s__Desulfoluna spongiiphila],RS_GCF_900699765.1_protein.faa_NZ_CAADHO010000001.1_803@PF00015_full_PFAM.526.722:0.0287179[&&NHX:Type=GTDB:gtdb_class=c__Desulfobacteria:gtdb_domain=d__Bacteria:gtdb_family=f__Desulfolunaceae:gtdb_genus=g__Desulfoluna:gtdb_order=o__Desulfobacterales:gtdb_phylum=p__Desulfobacterota:gtdb_species=s__Desulfoluna butyratoxydans:heptad=MCP-40H:species=d__Bacteria_p__Desulfobacterota_c__Desulfobacteria_o__Desulfobacterales_f__Desulfolunaceae_g__Desulfoluna_s__Desulfoluna butyratoxydans])1:0.216511[&&NHX:Sample_counter=:Type_counter=GTDB--2:capture_class_counter=:capture_domain_counter=:capture_family_counter=:capture_genus_counter=:capture_order_counter=:capture_phylum_counter=:capture_species_counter=:evoltype=D:gtdb_class_counter=c__Desulfobacteria--2:gtdb_domain_counter=d__Bacteria--2:gtdb_family_counter=f__Desulfolunaceae--2:gtdb_genus_counter=g__Desulfoluna--2:gtdb_order_counter=o__Desulfobacterales--2:gtdb_phylum_counter=p__Desulfobacterota--2:gtdb_species_counter=s__Desulfoluna butyratoxydans--1||s__Desulfoluna spongiiphila--1:heptad_counter=MCP-40H--2:lbd_counter=:lca=d__Bacteria:lca_tree=g__Desulfoluna:name=N227894:ref_name_counter=],((GB_GCA_013003715.1_protein.faa_JABDIN010000004.1_20@PF00015_full_PFAM.581.788:0.171352[&&NHX:Type=GTDB:gtdb_class=c__Desulfobacteria:gtdb_domain=d__Bacteria:gtdb_family=f__Desulfosarcinaceae:gtdb_genus=g__JABDIN01:gtdb_order=o__Desulfobacterales:gtdb_phylum=p__Desulfobacterota:gtdb_species=s__JABDIN01 sp013003715:heptad=MCP-40H:species=d__Bacteria_p__Desulfobacterota_c__Desulfobacteria_o__Desulfobacterales_f__Desulfosarcinaceae_g__JABDIN01_s__JABDIN01 sp013003715],GB_GCA_011391835.1_protein.faa_JAABPS010000361.1_1@PF00015_full_PFAM.405.657:0.177982[&&NHX:Type=GTDB:gtdb_class=c__Desulfobacteria:gtdb_domain=d__Bacteria:gtdb_family=f__JAABPS01:gtdb_genus=g__JAABPS01:gtdb_order=o__Desulfobacterales:gtdb_phylum=p__Desulfobacterota:gtdb_species=s__JAABPS01 sp011391835:heptad=MCP-40H:species=d__Bacteria_p__Desulfobacterota_c__Desulfobacteria_o__Desulfobacterales_f__JAABPS01_g__JAABPS01_s__JAABPS01 sp011391835])0.702:0.0327174[&&NHX:Sample_counter=:Type_counter=GTDB--2:capture_class_counter=:capture_domain_counter=:capture_family_counter=:capture_genus_counter=:capture_order_counter=:capture_phylum_counter=:capture_species_counter=:evoltype=D:gtdb_class_counter=c__Desulfobacteria--2:gtdb_domain_counter=d__Bacteria--2:gtdb_family_counter=f__Desulfosarcinaceae--1||f__JAABPS01--1:gtdb_genus_counter=g__JAABPS01--1||g__JABDIN01--1:gtdb_order_counter=o__Desulfobacterales--2:gtdb_phylum_counter=p__Desulfobacterota--2:gtdb_species_counter=s__JAABPS01 sp011391835--1||s__JABDIN01 sp013003715--1:heptad_counter=MCP-40H--2:lbd_counter=:lca=d__Bacteria:lca_tree=o__Desulfobacterales:name=N227897:ref_name_counter=],(GB_GCA_000961655.1_protein.faa_LADR01000008.1_450@PF00015_full_PFAM.535.750:0.184011[&&NHX:Type=GTDB:gtdb_class=c__Desulfobacteria:gtdb_domain=d__Bacteria:gtdb_family=f__Desulfosarcinaceae:gtdb_genus=g__Desulfatitalea:gtdb_order=o__Desulfobacterales:gtdb_phylum=p__Desulfobacterota:gtdb_species=s__Desulfatitalea sp000961655:heptad=MCP-40H:species=d__Bacteria_p__Desulfobacterota_c__Desulfobacteria_o__Desulfobacterales_f__Desulfosarcinaceae_g__Desulfatitalea_s__Desulfatitalea sp000961655],(((RS_GCF_017377355.1_protein.faa_NZ_CP061799.1_2419@PF00015_full_PFAM.386.591:0.0241346[&&NHX:Type=GTDB:gtdb_class=c__Desulfobacteria:gtdb_domain=d__Bacteria:gtdb_family=f__Desulfococcaceae:gtdb_genus=g__Desulfonema:gtdb_order=o__Desulfobacterales:gtdb_phylum=p__Desulfobacterota:gtdb_species=s__Desulfonema limicola:heptad=MCP-40H:species=d__Bacteria_p__Desulfobacterota_c__Desulfobacteria_o__Desulfobacterales_f__Desulfococcaceae_g__Desulfonema_s__Desulfonema limicola],(RS_GCF_003851005.1_protein.faa_NZ_BEXT01000001.1_69@PF00015_full_PFAM.376.583:0.0202953[&&NHX:Type=GTDB:gtdb_class=c__Desulfobacteria:gtdb_domain=d__Bacteria:gtdb_family=f__Desulfococcaceae:gtdb_genus=g__Desulfonema_B:gtdb_order=o__Desulfobacterales:gtdb_phylum=p__Desulfobacterota:gtdb_species=s__Desulfonema_B ishimotonii:heptad=MCP-40H:species=d__Bacteria_p__Desulfobacterota_c__Desulfobacteria_o__Desulfobacterales_f__Desulfococcaceae_g__Desulfonema_B_s__Desulfonema_B ishimotonii],GB_GCA_011390315.1_protein.faa_JAABSQ010000598.1_8@PF00015_full_PFAM.386.589:0.02208[&&NHX:Type=GTDB:gtdb_class=c__Desulfobacteria:gtdb_domain=d__Bacteria:gtdb_family=f__Desulfococcaceae:gtdb_genus=g__JAABSQ01:gtdb_order=o__Desulfobacterales:gtdb_phylum=p__Desulfobacterota:gtdb_species=s__JAABSQ01 sp011390315:heptad=MCP-40H:species=d__Bacteria_p__Desulfobacterota_c__Desulfobacteria_o__Desulfobacterales_f__Desulfococcaceae_g__JAABSQ01_s__JAABSQ01 sp011390315])0.733:0.00408308[&&NHX:Sample_counter=:Type_counter=GTDB--2:capture_class_counter=:capture_domain_counter=:capture_family_counter=:capture_genus_counter=:capture_order_counter=:capture_phylum_counter=:capture_species_counter=:evoltype=D:gtdb_class_counter=c__Desulfobacteria--2:gtdb_domain_counter=d__Bacteria--2:gtdb_family_counter=f__Desulfococcaceae--2:gtdb_genus_counter=g__Desulfonema_B--1||g__JAABSQ01--1:gtdb_order_counter=o__Desulfobacterales--2:gtdb_phylum_counter=p__Desulfobacterota--2:gtdb_species_counter=s__Desulfonema_B ishimotonii--1||s__JAABSQ01 sp011390315--1:heptad_counter=MCP-40H--2:lbd_counter=:lca=d__Bacteria:lca_tree=f__Desulfococcaceae:name=N227902:ref_name_counter=])0.736:0.00708321[&&NHX:Sample_counter=:Type_counter=GTDB--3:capture_class_counter=:capture_domain_counter=:capture_family_counter=:capture_genus_counter=:capture_order_counter=:capture_phylum_counter=:capture_species_counter=:evoltype=D:gtdb_class_counter=c__Desulfobacteria--3:gtdb_domain_counter=d__Bacteria--3:gtdb_family_counter=f__Desulfococcaceae--3:gtdb_genus_counter=g__Desulfonema--1||g__Desulfonema_B--1||g__JAABSQ01--1:gtdb_order_counter=o__Desulfobacterales--3:gtdb_phylum_counter=p__Desulfobacterota--3:gtdb_species_counter=s__Desulfonema limicola--1||s__Desulfonema_B ishimotonii--1||s__JAABSQ01 sp011390315--1:heptad_counter=MCP-40H--3:lbd_counter=:lca=d__Bacteria:lca_tree=f__Desulfococcaceae:name=N227903:ref_name_counter=],GB_GCA_011390755.1_protein.faa_JAABRU010000002.1_95@PF00015_full_PFAM.392.602:0.00439297[&&NHX:Type=GTDB:gtdb_class=c__Desulfobacteria:gtdb_domain=d__Bacteria:gtdb_family=f__Desulfococcaceae:gtdb_genus=g__JAABRU01:gtdb_order=o__Desulfobacterales:gtdb_phylum=p__Desulfobacterota:gtdb_species=s__JAABRU01 sp011390755:heptad=MCP-40H:species=d__Bacteria_p__Desulfobacterota_c__Desulfobacteria_o__Desulfobacterales_f__Desulfococcaceae_g__JAABRU01_s__JAABRU01 sp011390755])0.931:0.0274389[&&NHX:Sample_counter=:Type_counter=GTDB--4:capture_class_counter=:capture_domain_counter=:capture_family_counter=:capture_genus_counter=:capture_order_counter=:capture_phylum_counter=:capture_species_counter=:evoltype=D:gtdb_class_counter=c__Desulfobacteria--4:gtdb_domain_counter=d__Bacteria--4:gtdb_family_counter=f__Desulfococcaceae--4:gtdb_genus_counter=g__Desulfonema--1||g__Desulfonema_B--1||g__JAABRU01--1||g__JAABSQ01--1:gtdb_order_counter=o__Desulfobacterales--4:gtdb_phylum_counter=p__Desulfobacterota--4:gtdb_species_counter=s__Desulfonema limicola--1||s__Desulfonema_B ishimotonii--1||s__JAABRU01 sp011390755--1||s__JAABSQ01 sp011390315--1:heptad_counter=MCP-40H--4:lbd_counter=:lca=d__Bacteria:lca_tree=f__Desulfococcaceae:name=N227905:ref_name_counter=],((GB_GCA_011389735.1_protein.faa_JAABTS010000010.1_37@PF00015_full_PFAM.774.995:0.0345371[&&NHX:Type=GTDB:gtdb_class=c__Desulfobacteria:gtdb_domain=d__Bacteria:gtdb_family=f__JAABTS01:gtdb_genus=g__JAABTS01:gtdb_order=o__Desulfobacterales:gtdb_phylum=p__Desulfobacterota:gtdb_species=s__JAABTS01 sp011389735:heptad=MCP-40H:species=d__Bacteria_p__Desulfobacterota_c__Desulfobacteria_o__Desulfobacterales_f__JAABTS01_g__JAABTS01_s__JAABTS01 sp011389735],(GB_GCA_011389855.1_protein.faa_JAABTM010000014.1_3@PF00015_full_PFAM.792.985:0.0962116[&&NHX:Type=GTDB:gtdb_class=c__Desulfobacteria:gtdb_domain=d__Bacteria:gtdb_family=f__Desulfococcaceae:gtdb_genus=g__JAABTD01:gtdb_order=o__Desulfobacterales:gtdb_phylum=p__Desulfobacterota:gtdb_species=s__JAABTD01 sp011389855:heptad=MCP-40H:species=d__Bacteria_p__Desulfobacterota_c__Desulfobacteria_o__Desulfobacterales_f__Desulfococcaceae_g__JAABTD01_s__JAABTD01 sp011389855],(GB_GCA_011390345.1_protein.faa_JAABSP010000027.1_38@PF00015_full_PFAM.788.988:0.0837851[&&NHX:Type=GTDB:gtdb_class=c__Desulfobacteria:gtdb_domain=d__Bacteria:gtdb_family=f__Desulfococcaceae:gtdb_genus=g__JAABSP01:gtdb_order=o__Desulfobacterales:gtdb_phylum=p__Desulfobacterota:gtdb_species=s__JAABSP01 sp011390345:heptad=MCP-40H:species=d__Bacteria_p__Desulfobacterota_c__Desulfobacteria_o__Desulfobacterales_f__Desulfococcaceae_g__JAABSP01_s__JAABSP01 sp011390345],GB_GCA_011390035.1_protein.faa_JAABTE010000065.1_3@PF00015_full_PFAM.790.989:0.0626039[&&NHX:Type=GTDB:gtdb_class=c__Desulfobacteria:gtdb_domain=d__Bacteria:gtdb_family=f__Desulfococcaceae:gtdb_genus=g__JAABTE01:gtdb_order=o__Desulfobacterales:gtdb_phylum=p__Desulfobacterota:gtdb_species=s__JAABTE01 sp011390035:heptad=MCP-40H:species=d__Bacteria_p__Desulfobacterota_c__Desulfobacteria_o__Desulfobacterales_f__Desulfococcaceae_g__JAABTE01_s__JAABTE01 sp011390035])0.846:0.0118326[&&NHX:Sample_counter=:Type_counter=GTDB--2:capture_class_counter=:capture_domain_counter=:capture_family_counter=:capture_genus_counter=:capture_order_counter=:capture_phylum_counter=:capture_species_counter=:evoltype=D:gtdb_class_counter=c__Desulfobacteria--2:gtdb_domain_counter=d__Bacteria--2:gtdb_family_counter=f__Desulfococcaceae--2:gtdb_genus_counter=g__JAABSP01--1||g__JAABTE01--1:gtdb_order_counter=o__Desulfobacterales--2:gtdb_phylum_counter=p__Desulfobacterota--2:gtdb_species_counter=s__JAABSP01 sp011390345--1||s__JAABTE01 sp011390035--1:heptad_counter=MCP-40H--2:lbd_counter=:lca=d__Bacteria:lca_tree=f__Desulfococcaceae:name=N227910:ref_name_counter=])0.796:0.0193094[&&NHX:Sample_counter=:Type_counter=GTDB--3:capture_class_counter=:capture_domain_counter=:capture_family_counter=:capture_genus_counter=:capture_order_counter=:capture_phylum_counter=:capture_species_counter=:evoltype=D:gtdb_class_counter=c__Desulfobacteria--3:gtdb_domain_counter=d__Bacteria--3:gtdb_family_counter=f__Desulfococcaceae--3:gtdb_genus_counter=g__JAABSP01--1||g__JAABTD01--1||g__JAABTE01--1:gtdb_order_counter=o__Desulfobacterales--3:gtdb_phylum_counter=p__Desulfobacterota--3:gtdb_species_counter=s__JAABSP01 sp011390345--1||s__JAABTD01 sp011389855--1||s__JAABTE01 sp011390035--1:heptad_counter=MCP-40H--3:lbd_counter=:lca=d__Bacteria:lca_tree=f__Desulfococcaceae:name=N227911:ref_name_counter=])0.914:0.0286077[&&NHX:Sample_counter=:Type_counter=GTDB--4:capture_class_counter=:capture_domain_counter=:capture_family_counter=:capture_genus_counter=:capture_order_counter=:capture_phylum_counter=:capture_species_counter=:evoltype=D:gtdb_class_counter=c__Desulfobacteria--4:gtdb_domain_counter=d__Bacteria--4:gtdb_family_counter=f__Desulfococcaceae--3||f__JAABTS01--1:gtdb_genus_counter=g__JAABSP01--1||g__JAABTD01--1||g__JAABTE01--1||g__JAABTS01--1:gtdb_order_counter=o__Desulfobacterales--4:gtdb_phylum_counter=p__Desulfobacterota--4:gtdb_species_counter=s__JAABSP01 sp011390345--1||s__JAABTD01 sp011389855--1||s__JAABTE01 sp011390035--1||s__JAABTS01 sp011389735--1:heptad_counter=MCP-40H--4:lbd_counter=:lca=d__Bacteria:lca_tree=o__Desulfobacterales:name=N227912:ref_name_counter=],RS_GCF_017377395.1_protein.faa_NZ_CP061800.1_1732@PF00015_full_PFAM.795.995:0.0649734[&&NHX:Type=GTDB:gtdb_class=c__Desulfobacteria:gtdb_domain=d__Bacteria:gtdb_family=f__4be13:gtdb_genus=g__Desulfonema_C:gtdb_order=o__Desulfobacterales:gtdb_phylum=p__Desulfobacterota:gtdb_species=s__Desulfonema_C magnum:heptad=MCP-40H:species=d__Bacteria_p__Desulfobacterota_c__Desulfobacteria_o__Desulfobacterales_f__4be13_g__Desulfonema_C_s__Desulfonema_C magnum])0.855:0.0159291[&&NHX:Sample_counter=:Type_counter=GTDB--5:capture_class_counter=:capture_domain_counter=:capture_family_counter=:capture_genus_counter=:capture_order_counter=:capture_phylum_counter=:capture_species_counter=:evoltype=D:gtdb_class_counter=c__Desulfobacteria--5:gtdb_domain_counter=d__Bacteria--5:gtdb_family_counter=f__4be13--1||f__Desulfococcaceae--3||f__JAABTS01--1:gtdb_genus_counter=g__Desulfonema_C--1||g__JAABSP01--1||g__JAABTD01--1||g__JAABTE01--1||g__JAABTS01--1:gtdb_order_counter=o__Desulfobacterales--5:gtdb_phylum_counter=p__Desulfobacterota--5:gtdb_species_counter=s__Desulfonema_C magnum--1||s__JAABSP01 sp011390345--1||s__JAABTD01 sp011389855--1||s__JAABTE01 sp011390035--1||s__JAABTS01 sp011389735--1:heptad_counter=MCP-40H--5:lbd_counter=:lca=d__Bacteria:lca_tree=o__Desulfobacterales:name=N227914:ref_name_counter=])0.989:0.0712681[&&NHX:Sample_counter=:Type_counter=GTDB--9:capture_class_counter=:capture_domain_counter=:capture_family_counter=:capture_genus_counter=:capture_order_counter=:capture_phylum_counter=:capture_species_counter=:evoltype=D:gtdb_class_counter=c__Desulfobacteria--9:gtdb_domain_counter=d__Bacteria--9:gtdb_family_counter=f__4be13--1||f__Desulfococcaceae--7||f__JAABTS01--1:gtdb_genus_counter=g__Desulfonema--1||g__Desulfonema_B--1||g__Desulfonema_C--1||g__JAABRU01--1||g__JAABSP01--1||g__JAABSQ01--1||g__JAABTD01--1||g__JAABTE01--1||g__JAABTS01--1:gtdb_order_counter=o__Desulfobacterales--9:gtdb_phylum_counter=p__Desulfobacterota--9:gtdb_species_counter=s__Desulfonema limicola--1||s__Desulfonema_B ishimotonii--1||s__Desulfonema_C magnum--1||s__JAABRU01 sp011390755--1||s__JAABSP01 sp011390345--1||s__JAABSQ01 sp011390315--1||s__JAABTD01 sp011389855--1||s__JAABTE01 sp011390035--1||s__JAABTS01 sp011389735--1:heptad_counter=MCP-40H--9:lbd_counter=:lca=d__Bacteria:lca_tree=o__Desulfobacterales:name=N227915:ref_name_counter=])0.559:0.0227847[&&NHX:Sample_counter=:Type_counter=GTDB--10:capture_class_counter=:capture_domain_counter=:capture_family_counter=:capture_genus_counter=:capture_order_counter=:capture_phylum_counter=:capture_species_counter=:evoltype=D:gtdb_class_counter=c__Desulfobacteria--10:gtdb_domain_counter=d__Bacteria--10:gtdb_family_counter=f__4be13--1||f__Desulfococcaceae--7||f__Desulfosarcinaceae--1||f__JAABTS01--1:gtdb_genus_counter=g__Desulfatitalea--1||g__Desulfonema--1||g__Desulfonema_B--1||g__Desulfonema_C--1||g__JAABRU01--1||g__JAABSP01--1||g__JAABSQ01--1||g__JAABTD01--1||g__JAABTE01--1||g__JAABTS01--1:gtdb_order_counter=o__Desulfobacterales--10:gtdb_phylum_counter=p__Desulfobacterota--10:gtdb_species_counter=s__Desulfatitalea sp000961655--1||s__Desulfonema limicola--1||s__Desulfonema_B ishimotonii--1||s__Desulfonema_C magnum--1||s__JAABRU01 sp011390755--1||s__JAABSP01 sp011390345--1||s__JAABSQ01 sp011390315--1||s__JAABTD01 sp011389855--1||s__JAABTE01 sp011390035--1||s__JAABTS01 sp011389735--1:heptad_counter=MCP-40H--10:lbd_counter=:lca=d__Bacteria:lca_tree=o__Desulfobacterales:name=N227916:ref_name_counter=])0.539:0.00308549[&&NHX:Sample_counter=:Type_counter=GTDB--12:capture_class_counter=:capture_domain_counter=:capture_family_counter=:capture_genus_counter=:capture_order_counter=:capture_phylum_counter=:capture_species_counter=:evoltype=D:gtdb_class_counter=c__Desulfobacteria--12:gtdb_domain_counter=d__Bacteria--12:gtdb_family_counter=f__4be13--1||f__Desulfococcaceae--7||f__Desulfosarcinaceae--2||f__JAABPS01--1||f__JAABTS01--1:gtdb_genus_counter=g__Desulfatitalea--1||g__Desulfonema--1||g__Desulfonema_B--1||g__Desulfonema_C--1||g__JAABPS01--1||g__JAABRU01--1||g__JAABSP01--1||g__JAABSQ01--1||g__JAABTD01--1||g__JAABTE01--1||g__JAABTS01--1||g__JABDIN01--1:gtdb_order_counter=o__Desulfobacterales--12:gtdb_phylum_counter=p__Desulfobacterota--12:gtdb_species_counter=s__Desulfatitalea sp000961655--1||s__Desulfonema limicola--1||s__Desulfonema_B ishimotonii--1||s__Desulfonema_C magnum--1||s__JAABPS01 sp011391835--1||s__JAABRU01 sp011390755--1||s__JAABSP01 sp011390345--1||s__JAABSQ01 sp011390315--1||s__JAABTD01 sp011389855--1||s__JAABTE01 sp011390035--1||s__JAABTS01 sp011389735--1||s__JABDIN01 sp013003715--1:heptad_counter=MCP-40H--12:lbd_counter=:lca=d__Bacteria:lca_tree=o__Desulfobacterales:name=N227917:ref_name_counter=])0.791:0.0511445[&&NHX:Sample_counter=:Type_counter=GTDB--14:capture_class_counter=:capture_domain_counter=:capture_family_counter=:capture_genus_counter=:capture_order_counter=:capture_phylum_counter=:capture_species_counter=:evoltype=D:gtdb_class_counter=c__Desulfobacteria--14:gtdb_domain_counter=d__Bacteria--14:gtdb_family_counter=f__4be13--1||f__Desulfococcaceae--7||f__Desulfolunaceae--2||f__Desulfosarcinaceae--2||f__JAABPS01--1||f__JAABTS01--1:gtdb_genus_counter=g__Desulfatitalea--1||g__Desulfoluna--2||g__Desulfonema--1||g__Desulfonema_B--1||g__Desulfonema_C--1||g__JAABPS01--1||g__JAABRU01--1||g__JAABSP01--1||g__JAABSQ01--1||g__JAABTD01--1||g__JAABTE01--1||g__JAABTS01--1||g__JABDIN01--1:gtdb_order_counter=o__Desulfobacterales--14:gtdb_phylum_counter=p__Desulfobacterota--14:gtdb_species_counter=s__Desulfatitalea sp000961655--1||s__Desulfoluna butyratoxydans--1||s__Desulfoluna spongiiphila--1||s__Desulfonema limicola--1||s__Desulfonema_B ishimotonii--1||s__Desulfonema_C magnum--1||s__JAABPS01 sp011391835--1||s__JAABRU01 sp011390755--1||s__JAABSP01 sp011390345--1||s__JAABSQ01 sp011390315--1||s__JAABTD01 sp011389855--1||s__JAABTE01 sp011390035--1||s__JAABTS01 sp011389735--1||s__JABDIN01 sp013003715--1:heptad_counter=MCP-40H--14:lbd_counter=:lca=d__Bacteria:lca_tree=o__Desulfobacterales:name=N227918:ref_name_counter=],(RS_GCF_900130015.1_protein.faa_NZ_FQXS01000008.1_59@PF00015_full_PFAM.510.696:0.0854604[&&NHX:Type=GTDB:gtdb_class=c__Desulfobulbia:gtdb_domain=d__Bacteria:gtdb_family=f__Desulfocapsaceae:gtdb_genus=g__Desulfofustis:gtdb_order=o__Desulfobulbales:gtdb_phylum=p__Desulfobacterota:gtdb_species=s__Desulfofustis glycolicus:heptad=MCP-40H:species=d__Bacteria_p__Desulfobacterota_c__Desulfobulbia_o__Desulfobulbales_f__Desulfocapsaceae_g__Desulfofustis_s__Desulfofustis glycolicus],(GB_GCA_000769715.1_protein.faa_JROS01000054.1_6@PF00015_full_PFAM.557.756:0.190934[&&NHX:Type=GTDB:gtdb_class=c__Desulfobulbia:gtdb_domain=d__Bacteria:gtdb_family=f__Desulfocapsaceae:gtdb_genus=g__Desulfoprunum:gtdb_order=o__Desulfobulbales:gtdb_phylum=p__Desulfobacterota:gtdb_species=s__Desulfoprunum sp000769715:heptad=MCP-44H:species=d__Bacteria_p__Desulfobacterota_c__Desulfobulbia_o__Desulfobulbales_f__Desulfocapsaceae_g__Desulfoprunum_s__Desulfoprunum sp000769715],(GB_GCA_004796425.1_protein.faa_QZLB01000126.1_6@PF00015_full_PFAM.503.694:0.0311832[&&NHX:Type=GTDB:gtdb_class=c__Desulfobulbia:gtdb_domain=d__Bacteria:gtdb_family=f__Desulfocapsaceae:gtdb_genus=g__MADRE3:gtdb_order=o__Desulfobulbales:gtdb_phylum=p__Desulfobacterota:gtdb_species=s__MADRE3 sp004796425:heptad=MCP-44H:species=d__Bacteria_p__Desulfobacterota_c__Desulfobulbia_o__Desulfobulbales_f__Desulfocapsaceae_g__MADRE3_s__MADRE3 sp004796425],GB_GCA_003249645.1_protein.faa_QKIH01000100.1_13@PF00015_full_PFAM.515.670:0.165121[&&NHX:Type=GTDB:gtdb_class=c__Desulfobulbia:gtdb_domain=d__Bacteria:gtdb_family=f__Desulfocapsaceae:gtdb_genus=g__SZUA-575:gtdb_order=o__Desulfobulbales:gtdb_phylum=p__Desulfobacterota:gtdb_species=s__SZUA-575 sp003249645:heptad=MCP-40H:species=d__Bacteria_p__Desulfobacterota_c__Desulfobulbia_o__Desulfobulbales_f__Desulfocapsaceae_g__SZUA-575_s__SZUA-575 sp003249645])0.126:0.0262131[&&NHX:Sample_counter=:Type_counter=GTDB--2:capture_class_counter=:capture_domain_counter=:capture_family_counter=:capture_genus_counter=:capture_order_counter=:capture_phylum_counter=:capture_species_counter=:evoltype=D:gtdb_class_counter=c__Desulfobulbia--2:gtdb_domain_counter=d__Bacteria--2:gtdb_family_counter=f__Desulfocapsaceae--2:gtdb_genus_counter=g__MADRE3--1||g__SZUA-575--1:gtdb_order_counter=o__Desulfobulbales--2:gtdb_phylum_counter=p__Desulfobacterota--2:gtdb_species_counter=s__MADRE3 sp004796425--1||s__SZUA-575 sp003249645--1:heptad_counter=MCP-40H--1||MCP-44H--1:lbd_counter=:lca=d__Bacteria:lca_tree=f__Desulfocapsaceae:name=N227923:ref_name_counter=])0.925:0.0453875[&&NHX:Sample_counter=:Type_counter=GTDB--3:capture_class_counter=:capture_domain_counter=:capture_family_counter=:capture_genus_counter=:capture_order_counter=:capture_phylum_counter=:capture_species_counter=:evoltype=D:gtdb_class_counter=c__Desulfobulbia--3:gtdb_domain_counter=d__Bacteria--3:gtdb_family_counter=f__Desulfocapsaceae--3:gtdb_genus_counter=g__Desulfoprunum--1||g__MADRE3--1||g__SZUA-575--1:gtdb_order_counter=o__Desulfobulbales--3:gtdb_phylum_counter=p__Desulfobacterota--3:gtdb_species_counter=s__Desulfoprunum sp000769715--1||s__MADRE3 sp004796425--1||s__SZUA-575 sp003249645--1:heptad_counter=MCP-40H--1||MCP-44H--2:lbd_counter=:lca=d__Bacteria:lca_tree=f__Desulfocapsaceae:name=N227924:ref_name_counter=])0.998:0.133767[&&NHX:Sample_counter=:Type_counter=GTDB--4:capture_class_counter=:capture_domain_counter=:capture_family_counter=:capture_genus_counter=:capture_order_counter=:capture_phylum_counter=:capture_species_counter=:evoltype=D:gtdb_class_counter=c__Desulfobulbia--4:gtdb_domain_counter=d__Bacteria--4:gtdb_family_counter=f__Desulfocapsaceae--4:gtdb_genus_counter=g__Desulfofustis--1||g__Desulfoprunum--1||g__MADRE3--1||g__SZUA-575--1:gtdb_order_counter=o__Desulfobulbales--4:gtdb_phylum_counter=p__Desulfobacterota--4:gtdb_species_counter=s__Desulfofustis glycolicus--1||s__Desulfoprunum sp000769715--1||s__MADRE3 sp004796425--1||s__SZUA-575 sp003249645--1:heptad_counter=MCP-40H--2||MCP-44H--2:lbd_counter=:lca=d__Bacteria:lca_tree=f__Desulfocapsaceae:name=N227925:ref_name_counter=])0.976:0.0808936[&&NHX:Sample_counter=:Type_counter=GTDB--18:capture_class_counter=:capture_domain_counter=:capture_family_counter=:capture_genus_counter=:capture_order_counter=:capture_phylum_counter=:capture_species_counter=:evoltype=D:gtdb_class_counter=c__Desulfobacteria--14||c__Desulfobulbia--4:gtdb_domain_counter=d__Bacteria--18:gtdb_family_counter=f__4be13--1||f__Desulfocapsaceae--4||f__Desulfococcaceae--7||f__Desulfolunaceae--2||f__Desulfosarcinaceae--2||f__JAABPS01--1||f__JAABTS01--1:gtdb_genus_counter=g__Desulfatitalea--1||g__Desulfofustis--1||g__Desulfoluna--2||g__Desulfonema--1||g__Desulfonema_B--1||g__Desulfonema_C--1||g__Desulfoprunum--1||g__JAABPS01--1||g__JAABRU01--1||g__JAABSP01--1||g__JAABSQ01--1||g__JAABTD01--1||g__JAABTE01--1||g__JAABTS01--1||g__JABDIN01--1||g__MADRE3--1||g__SZUA-575--1:gtdb_order_counter=o__Desulfobacterales--14||o__Desulfobulbales--4:gtdb_phylum_counter=p__Desulfobacterota--18:gtdb_species_counter=s__Desulfatitalea sp000961655--1||s__Desulfofustis glycolicus--1||s__Desulfoluna butyratoxydans--1||s__Desulfoluna spongiiphila--1||s__Desulfonema limicola--1||s__Desulfonema_B ishimotonii--1||s__Desulfonema_C magnum--1||s__Desulfoprunum sp000769715--1||s__JAABPS01 sp011391835--1||s__JAABRU01 sp011390755--1||s__JAABSP01 sp011390345--1||s__JAABSQ01 sp011390315--1||s__JAABTD01 sp011389855--1||s__JAABTE01 sp011390035--1||s__JAABTS01 sp011389735--1||s__JABDIN01 sp013003715--1||s__MADRE3 sp004796425--1||s__SZUA-575 sp003249645--1:heptad_counter=MCP-40H--16||MCP-44H--2:lbd_counter=:lca=d__Bacteria:lca_tree=p__Desulfobacterota:name=N227926:ref_name_counter=])0.924:0.0384876[&&NHX:Sample_counter=rhizpot1--22||rhizpot2--1||rhizpot3--26||rhiztom1--68||rhiztom2--45||rhiztom3--45:Type_counter=GTDB--110||capture--207:besthit_avg=78.41029411764708:besthit_max=99.2:besthit_min=55.4:besthit_std=9.721573788596631:besthit_sum=5331.9000000000015:bitscore_avg=171.18235294117648:bitscore_max=288.0:bitscore_min=56.6:bitscore_std=45.60563575142313:bitscore_sum=11640.4:capture_class_counter=c__Acidobacteriae--1||c__Alphaproteobacteria--107||c__Bacilli--4||c__Bdellovibrionia_A--2||c__Clostridia--3||c__Coriobacteriia--1||c__Desulfobulbia--1||c__Desulfovibrionia--4||c__Desulfuromonadia--3||c__Gammaproteobacteria--48||c__Halobacteria--16||c__Holophagae--4||c__Kapabacteria--1||c__Krumholzibacteria--1||c__Myxococcia--1||c__Negativicutes--4||c__Nitrospiria--1||c__Spirochaetia--1||c__Thermoleophilia--1||c__UBA4733--1||c__UBA5301--1||c__UBA7883--1:capture_domain_counter=d__Archaea--16||d__Bacteria--191:capture_family_counter=f__Acutalibacteraceae--1||f__Alcanivoracaceae--1||f__Alteromonadaceae--1||f__Anaerovoracaceae--1||f__Aneurinibacillaceae--2||f__Azospirillaceae--19||f__Beijerinckiaceae--4||f__Burkholderiaceae--8||f__Casimicrobiaceae--2||f__Caulobacteraceae--3||f__Chromatiaceae--2||f__Desulfocapsaceae--1||f__Desulfovibrionaceae--4||f__Geopsychrobacteraceae--3||f__Haloarculaceae--2||f__Haloferacaceae--13||f__Holophagaceae--4||f__JACPNS01--1||f__JAENZW01--1||f__LZORAL124-64-63--1||f__Lachnospiraceae--1||f__Magnetospirillaceae--8||f__Methylophilaceae--2||f__Myxococcaceae--1||f__Natrialbaceae--1||f__Nitrospiraceae--1||f__PWMO01--1||f__Paenibacillaceae--2||f__Pseudomonadaceae--20||f__Rhizobiaceae--3||f__Rhodanobacteraceae--1||f__Rhodobacteraceae--6||f__Rhodobiaceae--1||f__Rhodocyclaceae--5||f__Selenomonadaceae--4||f__Sphingomonadaceae--26||f__Steroidobacteraceae--1||f__Sulfurifustaceae--2||f__Thalassobaculaceae--2||f__Thiohalomonadaceae--1||f__UBA1018--2||f__UBA4661--1||f__UBA4733--1||f__UBA5301--1||f__UBA6623--1||f__UBA7883--1||f__Xanthobacteraceae--35||f__Xanthomonadaceae--2:capture_genus_counter=g__Alcanivorax--1||g__Allochromatium--1||g__Allorhizobium--1||g__Aneurinibacillus_B--2||g__Angulomicrobium--15||g__BOG-931--3||g__BOG-933--1||g__Bosea--1||g__Bradyrhizobium--7||g__CAILHX01--1||g__CAINDZ01--1||g__CAU-1598--1||g__Caballeronia--3||g__Caproiciproducens--1||g__Casimicrobium--2||g__Caulobacter--3||g__Comamonas_C--4||g__Desulfopila--1||g__Desulfovibrio--3||g__Desulfuromusa--3||g__Dyella_A--1||g__GCA-2401735--1||g__Geothrix--3||g__Halapricum--1||g__Halopiger--1||g__Halorubrum--13||g__Halosimplex--1||g__Holophaga--1||g__JAAAOH01--1||g__JAAYHC01--1||g__JACPNS01--1||g__JACQZB01--1||g__JAENZW01--1||g__Leisingera--2||g__Massilia--1||g__Methylobacterium--3||g__Myxococcus--1||g__Neorhizobium--1||g__Nitrospira_A--1||g__Novosphingobium--4||g__PH2015--1||g__Paenibacillus_Z--2||g__Pararhodobacter--2||g__Phaeobacter--1||g__Phaeospirillum--8||g__Pseudolabrys--9||g__Pseudomonas_E--17||g__Pseudomonas_R--3||g__Pseudoxanthomonas_A--1||g__Quinella--4||g__RI-112--18||g__RI-231--1||g__Rhizobium_A--1||g__Rhodobium--1||g__Rhodoplanes--1||g__SCRL01--2||g__Sagittula--1||g__Solidesulfovibrio--1||g__Sphingomonas--22||g__Steroidobacter_A--1||g__Sulfurivermis--1||g__Thalassobaculum--1||g__Thalassobaculum_A--1||g__Thalassotalea--1||g__Thiorhodococcus--1||g__UBA4733--1||g__UBA5559--1||g__UBA935--1||g__XYD1-FULL-55-31--2||g__Zoogloea--5:capture_order_counter=o__Acidiferrobacterales--2||o__Aneurinibacillales--2||o__Azospirillales--19||o__Bryobacterales--1||o__Burkholderiales--17||o__Caulobacterales--3||o__Chromatiales--2||o__DSM-27196--1||o__Desulfobulbales--1||o__Desulfovibrionales--4||o__Desulfuromonadales--3||o__Enterobacterales--1||o__Halobacteriales--16||o__Holophagales--4||o__Kapabacteriales--1||o__LZORAL124-64-63--1||o__Lachnospirales--1||o__Myxococcales--1||o__Nitrospirales--1||o__OPB41--1||o__Oscillospirales--1||o__Paenibacillales--2||o__Peptostreptococcales--1||o__Pseudomonadales--21||o__Rhizobiales--43||o__Rhodobacterales--6||o__Rhodospirillales--8||o__Selenomonadales--4||o__Solirubrobacterales--1||o__Sphingomonadales--26||o__Steroidobacterales--1||o__Thalassobaculales--2||o__Thiohalomonadales--1||o__UBA1018--2||o__UBA4733--1||o__UBA5301--1||o__UBA7883--1||o__Xanthomonadales--3:capture_phylum_counter=p__Acidobacteriota--5||p__Actinobacteriota--2||p__Bacteroidota--1||p__Bdellovibrionota--2||p__Chloroflexota--1||p__Desulfobacterota--4||p__Desulfobacterota_I--4||p__Firmicutes--4||p__Firmicutes_A--3||p__Firmicutes_C--4||p__Firmicutes_G--1||p__Halobacteriota--16||p__Krumholzibacteriota--1||p__Myxococcota--1||p__Nitrospinota--1||p__Nitrospirota--1||p__Proteobacteria--155||p__Spirochaetota--1:capture_species_counter=s__Alcanivorax sp009711585--1||s__Allochromatium tepidum--1||s__Allorhizobium sp002855515--1||s__Aneurinibacillus_B terranovensis--2||s__Angulomicrobium sp018449475--15||s__BOG-931 sp003164375--3||s__BOG-933 sp003165295--1||s__Bosea sp001562255--1||s__Bradyrhizobium diazoefficiens_A--2||s__Bradyrhizobium japonicum_B--1||s__Bradyrhizobium sp016213215--3||s__Bradyrhizobium sp017305715--1||s__CAILHX01 sp903834185--1||s__CAINDZ01 sp903859215--1||s__CAU-1598 sp014841215--1||s__Caballeronia sp018408855--1||s__Caballeronia zhejiangensis--2||s__Caproiciproducens sp900546895--1||s__Casimicrobium sp004293675--2||s__Caulobacter sp009905535--1||s__Caulobacter sp900114015--2||s__Comamonas_C sp001724135--4||s__Desulfopila sp010646885--1||s__Desulfovibrio sp017454325--3||s__Desulfuromusa sp002049545--3||s__Dyella_A sp002279065--1||s__GCA-2401735 sp006844635--1||s__Geothrix sp003158505--2||s__Geothrix sp903840385--1||s__Halapricum sp017094465--1||s__Halopiger aswanensis--1||s__Halorubrum xinjiangense--13||s__Halosimplex carlsbadense--1||s__Holophaga sp903868115--1||s__JAAAOH01 sp009908925--1||s__JAAYHC01 sp012735535--1||s__JACPNS01 sp016462645--1||s__JACQZB01 sp016207925--1||s__JAENZW01 sp016841065--1||s__Leisingera sp013373325--2||s__Massilia sp016093545--1||s__Methylobacterium aquaticum--1||s__Methylobacterium platani--1||s__Methylobacterium thiocyanatum--1||s__Myxococcus macrosporus--1||s__Neorhizobium sp900469345--1||s__Nitrospira_A sp003456605--1||s__Novosphingobium umbonatum--4||s__PH2015 sp013298775--1||s__Paenibacillus_Z phyllosphaerae--2||s__Pararhodobacter sp017303295--2||s__Phaeobacter inhibens--1||s__Phaeospirillum sp903853455--8||s__Pseudolabrys sp01824
```
