## Supplementary material for "Unveiling the hidden biodiversity of microbial chemoreceptor genes in the rare biosphere": MCPsignal_captured_gtdbr207.nw (part 322 of 1806)

```
2205--2||s__Pseudolabrys sp903929045--7||s__Pseudomonas_E punonensis--2||s__Pseudomonas_E sp000690905--1||s__Pseudomonas_E sp009908285--14||s__Pseudomonas_R nosocomialis--3||s__Pseudoxanthomonas_A sp014851815--1||s__Quinella sp017470715--1||s__Quinella sp905234705--3||s__RI-112 sp016124535--18||s__RI-231 sp016125275--1||s__Rhizobium_A sp018760785--1||s__Rhodobium orientis--1||s__Rhodoplanes roseus--1||s__SCRL01 sp004298065--2||s__Sagittula sp002814095--1||s__Solidesulfovibrio magneticus_A--1||s__Sphingomonas kyeonggiensis_A--13||s__Sphingomonas leidyi--1||s__Sphingomonas pituitosa--1||s__Sphingomonas pokkalii--1||s__Sphingomonas sp000282895--1||s__Sphingomonas sp012650175--2||s__Sphingomonas sp014334115--1||s__Sphingomonas sp017744835--2||s__Steroidobacter_A soli--1||s__Sulfurivermis sp002376325--1||s__Thalassobaculum litoreum--1||s__Thalassobaculum_A sp018401495--1||s__Thalassotalea sp017744155--1||s__Thiorhodococcus mannitoliphagus--1||s__UBA4733 sp002404055--1||s__UBA5559 sp002425705--1||s__UBA935 sp009787745--1||s__XYD1-FULL-55-31 sp001770175--2||s__Zoogloea sp009026175--5:evalue_avg=2.7989705882747087e-14:evalue_max=1.88e-12:evalue_min=2.95e-100:evalue_std=2.279588232911983e-13:evalue_sum=1.903300000026802e-12:gapopen_avg=0.2647058823529412:gapopen_max=4.0:gapopen_min=0.0:gapopen_std=0.6605661763954596:gapopen_sum=18.0:gtdb_class_counter=c__Acidobacteriae--27||c__Anaerolineae--4||c__Blastocatellia--15||c__Clostridia--1||c__Desulfobacteria--14||c__Desulfobulbia--4||c__Entotheonellia--2||c__Gammaproteobacteria--2||c__Holophagae--17||c__Limnocylindria--1||c__Planctomycetia--16||c__Thermoanaerobaculia--1||c__Vicinamibacteria--1||c__WTBG01--5:gtdb_domain_counter=d__Bacteria--110:gtdb_family_counter=f__2-12-FULL-66-21--1||f__4be13--1||f__Bryobacteraceae--26||f__CAIRTM01--5||f__CSP1-4--1||f__Caloramatoraceae--1||f__Chloracidobacteriaceae--1||f__Chromatiaceae--1||f__Chromobacteriaceae--1||f__Desulfocapsaceae--4||f__Desulfococcaceae--7||f__Desulfolunaceae--2||f__Desulfosarcinaceae--2||f__E26-bin7--1||f__Entotheonellaceae--2||f__Gemmataceae--6||f__Holophagaceae--17||f__Isosphaeraceae--1||f__JAABPS01--1||f__JAABTS01--1||f__JADJPF01--2||f__Pb10988--1||f__Pirellulaceae--3||f__Planctomycetaceae--5||f__Promineofilaceae--1||f__Pyrinomonadaceae--3||f__RBC074--7||f__UBA4142--1||f__UBA4823--1||f__UBA5704--1||f__UBA6623--1||f__UBA7656--2:gtdb_genus_counter=g__AM-0621--1||g__Aureliella--1||g__Bryobacter--1||g__C-114--1||g__CADEFT01--8||g__CAIQJJ01--1||g__CAIRSA01--1||g__CAIRTM01--2||g__CAIWCT01--3||g__CAJQPP01--1||g__DSOI01--1||g__Desulfatitalea--1||g__Desulfofustis--1||g__Desulfoluna--2||g__Desulfonema--1||g__Desulfonema_B--1||g__Desulfonema_C--1||g__Desulfoprunum--1||g__E26-bin7--1||g__F-183--2||g__GCA-2722955--1||g__Ga0077553--2||g__Gemmata--3||g__Geothrix--17||g__Isosphaera--1||g__J052--1||g__JAABPS01--1||g__JAABRU01--1||g__JAABSP01--1||g__JAABSQ01--1||g__JAABTD01--1||g__JAABTE01--1||g__JAABTS01--1||g__JABDIN01--1||g__JACADU01--1||g__JACCYN01--2||g__JACDEG01--1||g__JACPDI01--1||g__JACPYM01--3||g__JACQXX01--1||g__JACRMI01--1||g__JADJPF01--2||g__JAFDVL01--4||g__Limnoglobus--2||g__MADRE3--1||g__Mariniblastus--1||g__PNKE01--2||g__Paludibacterium--1||g__Paludibaculum--3||g__Pb10988--1||g__RI-231--1||g__S016-13--1||g__SXKJ01--1||g__SXND01--2||g__SYLY01--2||g__SZUA-575--1||g__Telmatocola--1||g__Thalassoglobus--1||g__UBA4839--1||g__UBA5704--1||g__UBA7656--2||g__VFZE01--2||g__VFZY01--1||g__WMS2--1:gtdb_order_counter=o__Anaerolineales--1||o__Bryobacterales--27||o__Burkholderiales--1||o__CAIYCZ01--5||o__Chloracidobacteriales--3||o__Chromatiales--1||o__Clostridiales--1||o__Desulfobacterales--14||o__Desulfobulbales--4||o__E26-bin7--1||o__Entotheonellales--2||o__Gemmatales--6||o__Holophagales--17||o__Isosphaerales--1||o__Limnocylindrales--1||o__Pirellulales--4||o__Planctomycetales--5||o__Promineofilales--1||o__Pyrinomonadales--3||o__RBC074--7||o__UBA4142--1||o__UBA5704--1||o__UBA7656--2||o__Vicinamibacterales--1:gtdb_phylum_counter=p__Acidobacteriota--61||p__Chloroflexota--5||p__Desulfobacterota--23||p__Firmicutes_A--1||p__Planctomycetota--16||p__Proteobacteria--2||p__Tectomicrobia--2:gtdb_species_counter=s__AM-0621 sp900299185--1||s__Aureliella sp005798335--1||s__Bryobacter sp016870995--1||s__C-114 sp005881055--1||s__CADEFT01 sp016191645--1||s__CADEFT01 sp016201205--1||s__CADEFT01 sp016213775--1||s__CADEFT01 sp016789745--1||s__CADEFT01 sp016789755--1||s__CADEFT01 sp018268935--1||s__CADEFT01 sp019187195--1||s__CADEFT01 sp902826685--1||s__CAIQJJ01 sp903872065--1||s__CAIRSA01 sp903881085--1||s__CAIRTM01 sp016875025--1||s__CAIRTM01 sp903881505--1||s__CAIWCT01 sp016932595--1||s__CAIWCT01 sp903911225--2||s__CAJQPP01 sp905480235--1||s__DSOI01 sp011054605--1||s__Desulfatitalea sp000961655--1||s__Desulfofustis glycolicus--1||s__Desulfoluna butyratoxydans--1||s__Desulfoluna spongiiphila--1||s__Desulfonema limicola--1||s__Desulfonema_B ishimotonii--1||s__Desulfonema_C magnum--1||s__Desulfoprunum sp000769715--1||s__E26-bin7 sp004377365--1||s__F-183 sp016865505--1||s__F-183 sp018268875--1||s__GCA-2722955 sp002722955--1||s__Ga0077553 sp016789905--1||s__Ga0077553 sp016871155--1||s__Gemmata obscuriglobus--1||s__Gemmata sp013823135--1||s__Gemmata sp901538445--1||s__Geothrix sp003158505--1||s__Geothrix sp013334395--1||s__Geothrix sp013390615--1||s__Geothrix sp016195985--1||s__Geothrix sp016714685--1||s__Geothrix sp017859995--1||s__Geothrix sp903839205--1||s__Geothrix sp903840385--1||s__Geothrix sp903843705--1||s__Geothrix sp903857495--1||s__Geothrix sp903863195--1||s__Geothrix sp903873655--1||s__Geothrix sp903880675--1||s__Geothrix sp903890595--1||s__Geothrix sp903913215--1||s__Geothrix sp903927605--1||s__Geothrix sp903937385--1||s__Isosphaera pallida--1||s__J052 sp003696385--1||s__JAABPS01 sp011391835--1||s__JAABRU01 sp011390755--1||s__JAABSP01 sp011390345--1||s__JAABSQ01 sp011390315--1||s__JAABTD01 sp011389855--1||s__JAABTE01 sp011390035--1||s__JAABTS01 sp011389735--1||s__JABDIN01 sp013003715--1||s__JACADU01 sp013388415--1||s__JACCYN01 sp013695245--1||s__JACCYN01 sp013696465--1||s__JACDEG01 sp013816505--1||s__JACPDI01 sp016184105--1||s__JACPYM01 sp016196035--3||s__JACQXX01 sp016208495--1||s__JACRMI01 sp016215025--1||s__JADJPF01 sp016213785--2||s__JAFDVL01 sp016789725--2||s__JAFDVL01 sp018268995--2||s__Limnoglobus roseus--1||s__Limnoglobus sp016795225--1||s__MADRE3 sp004796425--1||s__Mariniblastus fucicola--1||s__PNKE01 sp013822245--1||s__PNKE01 sp014860455--1||s__Paludibacterium yongneupense--1||s__Paludibaculum fermentans--1||s__Paludibaculum sp016721425--1||s__Paludibaculum sp017307505--1||s__Pb10988 sp009664345--1||s__RI-231 sp016125275--1||s__S016-13 sp015486215--1||s__SXKJ01 sp005798445--1||s__SXND01 sp005777235--2||s__SYLY01 sp005808475--1||s__SYLY01 sp902825945--1||s__SZUA-575 sp003249645--1||s__Telmatocola sphagniphila--1||s__Thalassoglobus sp018659505--1||s__UBA4839 sp002400085--1||s__UBA5704 sp002420005--1||s__UBA7656 sp002483445--2||s__VFZE01 sp016650235--1||s__VFZE01 sp016871315--1||s__VFZY01 sp016870915--1||s__WMS2 sp001276605--1:heptad_counter=MCP-24H--1||MCP-28H--4||MCP-40H--214||MCP-44H--71||MCP-52H--22||MCP-58H--5:lbd_counter=:lca_tree=d__Bacteria:length_avg=129.60294117647058:length_max=180.0:length_min=47.0:length_std=33.26247480309213:length_sum=8813.0:mismatch_avg=28.058823529411764:mismatch_max=75.0:mismatch_min=1.0:mismatch_std=16.295665894754592:mismatch_sum=1908.0:name=N227927:qcovhsp_avg=98.14411764705882:qcovhsp_max=100.0:qcovhsp_min=95.0:qcovhsp_std=1.6356460545617246:qcovhsp_sum=6673.8:qend_avg=131.2058823529412:qend_max=185.0:qend_min=47.0:qend_std=34.41951842288855:qend_sum=8922.0:qstart_avg=2.838235294117647:qstart_max=10.0:qstart_min=1.0:qstart_std=2.366496838597919:qstart_sum=193.0:ref_name_counter=GB_GCA_002722955.1_protein.faa_PBMZ01000117.1_1@PF00015_full_PFAM.579.717--7||GB_GCA_005777235.1_protein.faa_SXND01000014.1_11@PF00015_full_PFAM.526.710--1||GB_GCA_005808475.1_protein.faa_SYLY01000057.1_4@PF00015_full_PFAM.513.618--2||GB_GCA_005881055.1_protein.faa_VBHW01000058.1_1@PF00015_full_PFAM.538.716--1||GB_GCA_013696465.1_protein.faa_JACCYN010000172.1_10@PF00015_full_PFAM.624.807--3||GB_GCA_013816505.1_protein.faa_JACDEG010000109.1_3@PF00015_full_PFAM.544.730--4||GB_GCA_013823135.1_protein.faa_PNLP01000053.1_38@PF00015_full_PFAM.524.715--3||GB_GCA_016125275.1_protein.faa_WGMB01000018.1_196@PF00015_full_PFAM.499.683--4||GB_GCA_016184105.1_protein.faa_JACPDI010000007.1_91@PF00015_full_PFAM.411.582--5||GB_GCA_016208495.1_protein.faa_JACQXX010000048.1_44@PF00015_full_PFAM.516.705--2||GB_GCA_016215025.1_protein.faa_JACRMI010000009.1_44@PF00015_full_PFAM.805.995--1||GB_GCA_016789755.1_protein.faa_JAEUQG010000063.1_1@PF00015_full_PFAM.511.695--5||GB_GCA_018240265.1_protein.faa_JAFEGC010000038.1_17@PF00015_full_PFAM.456.526--2||GB_GCA_018659505.1_protein.faa_JABJMI010000828.1_2@PF00015_full_PFAM.626.809--3||GB_GCA_019187195.1_protein.faa_JABAQT010000015.1_8@PF00015_full_PFAM.532.712--1||GB_GCA_900299185.1_protein.faa_OMIV01000271.1_23@PF00015_full_PFAM.617.819--11||GB_GCA_902826685.1_protein.faa_CADEFT010000008.1_64@PF00015_full_PFAM.513.716--1||GB_GCA_903872065.1_protein.faa_CAIQJJ010000050.1_5@PF00015_full_PFAM.577.755--6||GB_GCA_903881085.1_protein.faa_CAIRSA010000421.1_3@PF00015_full_PFAM.521.707--1||RS_GCF_000186345.1_protein.faa_NC_014962.1_3715@PF00015_full_PFAM.513.696--1||RS_GCF_003633895.1_protein.faa_NZ_RBID01000011.1_390@PF00015_full_PFAM.529.694--1||RS_GCF_008065095.1_protein.faa_NZ_CP042911.1_6586@PF00015_full_PFAM.532.740--2||RS_GCF_018398935.1_protein.faa_NZ_CP074694.1_3785@PF00015_full_PFAM.243.429--1:scovhsp_avg=73.13823529411765:scovhsp_max=96.7:scovhsp_min=50.0:scovhsp_std=12.967295595006998:scovhsp_sum=4973.400000000001:send_avg=146.3235294117647:send_max=180.0:send_min=60.0:send_std=30.456938614138334:send_sum=9950.0:sstart_avg=17.970588235294116:sstart_max=76.0:sstart_min=1.0:sstart_std=19.384538066890457:sstart_sum=1222.0],e1bcedeb-58d3-49a4-8bc6-3b57646df91f_4@MCPsignal.23.69:0.170204[&&NHX:Sample=rhiztom3:Type=capture:capture_class=c__Gammaproteobacteria:capture_domain=d__Bacteria:capture_family=f__Nevskiaceae:capture_genus=g__JACPFV01:capture_order=o__Nevskiales:capture_phylum=p__Proteobacteria:capture_species=s__JACPFV01 sp016182805:heptad=MCP-40H])0.732:0.0101801[&&NHX:Sample_counter=rhizpot1--22||rhizpot2--1||rhizpot3--26||rhiztom1--68||rhiztom2--45||rhiztom3--46:Type_counter=GTDB--110||capture--208:besthit_avg=78.41029411764708:besthit_max=99.2:besthit_min=55.4:besthit_std=9.721573788596631:besthit_sum=5331.9000000000015:bitscore_avg=171.18235294117648:bitscore_max=288.0:bitscore_min=56.6:bitscore_std=45.60563575142313:bitscore_sum=11640.4:capture_class_counter=c__Acidobacteriae--1||c__Alphaproteobacteria--107||c__Bacilli--4||c__Bdellovibrionia_A--2||c__Clostridia--3||c__Coriobacteriia--1||c__Desulfobulbia--1||c__Desulfovibrionia--4||c__Desulfuromonadia--3||c__Gammaproteobacteria--49||c__Halobacteria--16||c__Holophagae--4||c__Kapabacteria--1||c__Krumholzibacteria--1||c__Myxococcia--1||c__Negativicutes--4||c__Nitrospiria--1||c__Spirochaetia--1||c__Thermoleophilia--1||c__UBA4733--1||c__UBA5301--1||c__UBA7883--1:capture_domain_counter=d__Archaea--16||d__Bacteria--192:capture_family_counter=f__Acutalibacteraceae--1||f__Alcanivoracaceae--1||f__Alteromonadaceae--1||f__Anaerovoracaceae--1||f__Aneurinibacillaceae--2||f__Azospirillaceae--19||f__Beijerinckiaceae--4||f__Burkholderiaceae--8||f__Casimicrobiaceae--2||f__Caulobacteraceae--3||f__Chromatiaceae--2||f__Desulfocapsaceae--1||f__Desulfovibrionaceae--4||f__Geopsychrobacteraceae--3||f__Haloarculaceae--2||f__Haloferacaceae--13||f__Holophagaceae--4||f__JACPNS01--1||f__JAENZW01--1||f__LZORAL124-64-63--1||f__Lachnospiraceae--1||f__Magnetospirillaceae--8||f__Methylophilaceae--2||f__Myxococcaceae--1||f__Natrialbaceae--1||f__Nevskiaceae--1||f__Nitrospiraceae--1||f__PWMO01--1||f__Paenibacillaceae--2||f__Pseudomonadaceae--20||f__Rhizobiaceae--3||f__Rhodanobacteraceae--1||f__Rhodobacteraceae--6||f__Rhodobiaceae--1||f__Rhodocyclaceae--5||f__Selenomonadaceae--4||f__Sphingomonadaceae--26||f__Steroidobacteraceae--1||f__Sulfurifustaceae--2||f__Thalassobaculaceae--2||f__Thiohalomonadaceae--1||f__UBA1018--2||f__UBA4661--1||f__UBA4733--1||f__UBA5301--1||f__UBA6623--1||f__UBA7883--1||f__Xanthobacteraceae--35||f__Xanthomonadaceae--2:capture_genus_counter=g__Alcanivorax--1||g__Allochromatium--1||g__Allorhizobium--1||g__Aneurinibacillus_B--2||g__Angulomicrobium--15||g__BOG-931--3||g__BOG-933--1||g__Bosea--1||g__Bradyrhizobium--7||g__CAILHX01--1||g__CAINDZ01--1||g__CAU-1598--1||g__Caballeronia--3||g__Caproiciproducens--1||g__Casimicrobium--2||g__Caulobacter--3||g__Comamonas_C--4||g__Desulfopila--1||g__Desulfovibrio--3||g__Desulfuromusa--3||g__Dyella_A--1||g__GCA-2401735--1||g__Geothrix--3||g__Halapricum--1||g__Halopiger--1||g__Halorubrum--13||g__Halosimplex--1||g__Holophaga--1||g__JAAAOH01--1||g__JAAYHC01--1||g__JACPFV01--1||g__JACPNS01--1||g__JACQZB01--1||g__JAENZW01--1||g__Leisingera--2||g__Massilia--1||g__Methylobacterium--3||g__Myxococcus--1||g__Neorhizobium--1||g__Nitrospira_A--1||g__Novosphingobium--4||g__PH2015--1||g__Paenibacillus_Z--2||g__Pararhodobacter--2||g__Phaeobacter--1||g__Phaeospirillum--8||g__Pseudolabrys--9||g__Pseudomonas_E--17||g__Pseudomonas_R--3||g__Pseudoxanthomonas_A--1||g__Quinella--4||g__RI-112--18||g__RI-231--1||g__Rhizobium_A--1||g__Rhodobium--1||g__Rhodoplanes--1||g__SCRL01--2||g__Sagittula--1||g__Solidesulfovibrio--1||g__Sphingomonas--22||g__Steroidobacter_A--1||g__Sulfurivermis--1||g__Thalassobaculum--1||g__Thalassobaculum_A--1||g__Thalassotalea--1||g__Thiorhodococcus--1||g__UBA4733--1||g__UBA5559--1||g__UBA935--1||g__XYD1-FULL-55-31--2||g__Zoogloea--5:capture_order_counter=o__Acidiferrobacterales--2||o__Aneurinibacillales--2||o__Azospirillales--19||o__Bryobacterales--1||o__Burkholderiales--17||o__Caulobacterales--3||o__Chromatiales--2||o__DSM-27196--1||o__Desulfobulbales--1||o__Desulfovibrionales--4||o__Desulfuromonadales--3||o__Enterobacterales--1||o__Halobacteriales--16||o__Holophagales--4||o__Kapabacteriales--1||o__LZORAL124-64-63--1||o__Lachnospirales--1||o__Myxococcales--1||o__Nevskiales--1||o__Nitrospirales--1||o__OPB41--1||o__Oscillospirales--1||o__Paenibacillales--2||o__Peptostreptococcales--1||o__Pseudomonadales--21||o__Rhizobiales--43||o__Rhodobacterales--6||o__Rhodospirillales--8||o__Selenomonadales--4||o__Solirubrobacterales--1||o__Sphingomonadales--26||o__Steroidobacterales--1||o__Thalassobaculales--2||o__Thiohalomonadales--1||o__UBA1018--2||o__UBA4733--1||o__UBA5301--1||o__UBA7883--1||o__Xanthomonadales--3:capture_phylum_counter=p__Acidobacteriota--5||p__Actinobacteriota--2||p__Bacteroidota--1||p__Bdellovibrionota--2||p__Chloroflexota--1||p__Desulfobacterota--4||p__Desulfobacterota_I--4||p__Firmicutes--4||p__Firmicutes_A--3||p__Firmicutes_C--4||p__Firmicutes_G--1||p__Halobacteriota--16||p__Krumholzibacteriota--1||p__Myxococcota--1||p__Nitrospinota--1||p__Nitrospirota--1||p__Proteobacteria--156||p__Spirochaetota--1:capture_species_counter=s__Alcanivorax sp009711585--1||s__Allochromatium tepidum--1||s__Allorhizobium sp002855515--1||s__Aneurinibacillus_B terranovensis--2||s__Angulomicrobium sp018449475--15||s__BOG-931 sp003164375--3||s__BOG-933 sp003165295--1||s__Bosea sp001562255--1||s__Bradyrhizobium diazoefficiens_A--2||s__Bradyrhizobium japonicum_B--1||s__Bradyrhizobium sp016213215--3||s__Bradyrhizobium sp017305715--1||s__CAILHX01 sp903834185--1||s__CAINDZ01 sp903859215--1||s__CAU-1598 sp014841215--1||s__Caballeronia sp018408855--1||s__Caballeronia zhejiangensis--2||s__Caproiciproducens sp900546895--1||s__Casimicrobium sp004293675--2||s__Caulobacter sp009905535--1||s__Caulobacter sp900114015--2||s__Comamonas_C sp001724135--4||s__Desulfopila sp010646885--1||s__Desulfovibrio sp017454325--3||s__Desulfuromusa sp002049545--3||s__Dyella_A sp002279065--1||s__GCA-2401735 sp006844635--1||s__Geothrix sp003158505--2||s__Geothrix sp903840385--1||s__Halapricum sp017094465--1||s__Halopiger aswanensis--1||s__Halorubrum xinjiangense--13||s__Halosimplex carlsbadense--1||s__Holophaga sp903868115--1||s__JAAAOH01 sp009908925--1||s__JAAYHC01 sp012735535--1||s__JACPFV01 sp016182805--1||s__JACPNS01 sp016462645--1||s__JACQZB01 sp016207925--1||s__JAENZW01 sp016841065--1||s__Leisingera sp013373325--2||s__Massilia sp016093545--1||s__Methylobacterium aquaticum--1||s__Methylobacterium platani--1||s__Methylobacterium thiocyanatum--1||s__Myxococcus macrosporus--1||s__Neorhizobium sp900469345--1||s__Nitrospira_A sp003456605--1||s__Novosphingobium umbonatum--4||s__PH2015 sp013298775--1||s__Paenibacillus_Z phyllosphaerae--2||s__Pararhodobacter sp017303295--2||s__Phaeobacter inhibens--1||s__Phaeospirillum sp903853455--8||s__Pseudolabrys sp018242205--2||s__Pseudolabrys sp903929045--7||s__Pseudomonas_E punonensis--2||s__Pseudomonas_E sp000690905--1||s__Pseudomonas_E sp009908285--14||s__Pseudomonas_R nosocomialis--3||s__Pseudoxanthomonas_A sp014851815--1||s__Quinella sp017470715--1||s__Quinella sp905234705--3||s__RI-112 sp016124535--18||s__RI-231 sp016125275--1||s__Rhizobium_A sp018760785--1||s__Rhodobium orientis--1||s__Rhodoplanes roseus--1||s__SCRL01 sp004298065--2||s__Sagittula sp002814095--1||s__Solidesulfovibrio magneticus_A--1||s__Sphingomonas kyeonggiensis_A--13||s__Sphingomonas leidyi--1||s__Sphingomonas pituitosa--1||s__Sphingomonas pokkalii--1||s__Sphingomonas sp000282895--1||s__Sphingomonas sp012650175--2||s__Sphingomonas sp014334115--1||s__Sphingomonas sp017744835--2||s__Steroidobacter_A soli--1||s__Sulfurivermis sp002376325--1||s__Thalassobaculum litoreum--1||s__Thalassobaculum_A sp018401495--1||s__Thalassotalea sp017744155--1||s__Thiorhodococcus mannitoliphagus--1||s__UBA4733 sp002404055--1||s__UBA5559 sp002425705--1||s__UBA935 sp009787745--1||s__XYD1-FULL-55-31 sp001770175--2||s__Zoogloea sp009026175--5:evalue_avg=2.7989705882747087e-14:evalue_max=1.88e-12:evalue_min=2.95e-100:evalue_std=2.279588232911983e-13:evalue_sum=1.903300000026802e-12:gapopen_avg=0.2647058823529412:gapopen_max=4.0:gapopen_min=0.0:gapopen_std=0.6605661763954596:gapopen_sum=18.0:gtdb_class_counter=c__Acidobacteriae--27||c__Anaerolineae--4||c__Blastocatellia--15||c__Clostridia--1||c__Desulfobacteria--14||c__Desulfobulbia--4||c__Entotheonellia--2||c__Gammaproteobacteria--2||c__Holophagae--17||c__Limnocylindria--1||c__Planctomycetia--16||c__Thermoanaerobaculia--1||c__Vicinamibacteria--1||c__WTBG01--5:gtdb_domain_counter=d__Bacteria--110:gtdb_family_counter=f__2-12-FULL-66-21--1||f__4be13--1||f__Bryobacteraceae--26||f__CAIRTM01--5||f__CSP1-4--1||f__Caloramatoraceae--1||f__Chloracidobacteriaceae--1||f__Chromatiaceae--1||f__Chromobacteriaceae--1||f__Desulfocapsaceae--4||f__Desulfococcaceae--7||f__Desulfolunaceae--2||f__Desulfosarcinaceae--2||f__E26-bin7--1||f__Entotheonellaceae--2||f__Gemmataceae--6||f__Holophagaceae--17||f__Isosphaeraceae--1||f__JAABPS01--1||f__JAABTS01--1||f__JADJPF01--2||f__Pb10988--1||f__Pirellulaceae--3||f__Planctomycetaceae--5||f__Promineofilaceae--1||f__Pyrinomonadaceae--3||f__RBC074--7||f__UBA4142--1||f__UBA4823--1||f__UBA5704--1||f__UBA6623--1||f__UBA7656--2:gtdb_genus_counter=g__AM-0621--1||g__Aureliella--1||g__Bryobacter--1||g__C-114--1||g__CADEFT01--8||g__CAIQJJ01--1||g__CAIRSA01--1||g__CAIRTM01--2||g__CAIWCT01--3||g__CAJQPP01--1||g__DSOI01--1||g__Desulfatitalea--1||g__Desulfofustis--1||g__Desulfoluna--2||g__Desulfonema--1||g__Desulfonema_B--1||g__Desulfonema_C--1||g__Desulfoprunum--1||g__E26-bin7--1||g__F-183--2||g__GCA-2722955--1||g__Ga0077553--2||g__Gemmata--3||g__Geothrix--17||g__Isosphaera--1||g__J052--1||g__JAABPS01--1||g__JAABRU01--1||g__JAABSP01--1||g__JAABSQ01--1||g__JAABTD01--1||g__JAABTE01--1||g__JAABTS01--1||g__JABDIN01--1||g__JACADU01--1||g__JACCYN01--2||g__JACDEG01--1||g__JACPDI01--1||g__JACPYM01--3||g__JACQXX01--1||g__JACRMI01--1||g__JADJPF01--2||g__JAFDVL01--4||g__Limnoglobus--2||g__MADRE3--1||g__Mariniblastus--1||g__PNKE01--2||g__Paludibacterium--1||g__Paludibaculum--3||g__Pb10988--1||g__RI-231--1||g__S016-13--1||g__SXKJ01--1||g__SXND01--2||g__SYLY01--2||g__SZUA-575--1||g__Telmatocola--1||g__Thalassoglobus--1||g__UBA4839--1||g__UBA5704--1||g__UBA7656--2||g__VFZE01--2||g__VFZY01--1||g__WMS2--1:gtdb_order_counter=o__Anaerolineales--1||o__Bryobacterales--27||o__Burkholderiales--1||o__CAIYCZ01--5||o__Chloracidobacteriales--3||o__Chromatiales--1||o__Clostridiales--1||o__Desulfobacterales--14||o__Desulfobulbales--4||o__E26-bin7--1||o__Entotheonellales--2||o__Gemmatales--6||o__Holophagales--17||o__Isosphaerales--1||o__Limnocylindrales--1||o__Pirellulales--4||o__Planctomycetales--5||o__Promineofilales--1||o__Pyrinomonadales--3||o__RBC074--7||o__UBA4142--1||o__UBA5704--1||o__UBA7656--2||o__Vicinamibacterales--1:gtdb_phylum_counter=p__Acidobacteriota--61||p__Chloroflexota--5||p__Desulfobacterota--23||p__Firmicutes_A--1||p__Planctomycetota--16||p__Proteobacteria--2||p__Tectomicrobia--2:gtdb_species_counter=s__AM-0621 sp900299185--1||s__Aureliella sp005798335--1||s__Bryobacter sp016870995--1||s__C-114 sp005881055--1||s__CADEFT01 sp016191645--1||s__CADEFT01 sp016201205--1||s__CADEFT01 sp016213775--1||s__CADEFT01 sp016789745--1||s__CADEFT01 sp016789755--1||s__CADEFT01 sp018268935--1||s__CADEFT01 sp019187195--1||s__CADEFT01 sp902826685--1||s__CAIQJJ01 sp903872065--1||s__CAIRSA01 sp903881085--1||s__CAIRTM01 sp016875025--1||s__CAIRTM01 sp903881505--1||s__CAIWCT01 sp016932595--1||s__CAIWCT01 sp903911225--2||s__CAJQPP01 sp905480235--1||s__DSOI01 sp011054605--1||s__Desulfatitalea sp000961655--1||s__Desulfofustis glycolicus--1||s__Desulfoluna butyratoxydans--1||s__Desulfoluna spongiiphila--1||s__Desulfonema limicola--1||s__Desulfonema_B ishimotonii--1||s__Desulfonema_C magnum--1||s__Desulfoprunum sp000769715--1||s__E26-bin7 sp004377365--1||s__F-183 sp016865505--1||s__F-183 sp018268875--1||s__GCA-2722955 sp002722955--1||s__Ga0077553 sp016789905--1||s__Ga0077553 sp016871155--1||s__Gemmata obscuriglobus--1||s__Gemmata sp013823135--1||s__Gemmata sp901538445--1||s__Geothrix sp003158505--1||s__Geothrix sp013334395--1||s__Geothrix sp013390615--1||s__Geothrix sp016195985--1||s__Geothrix sp016714685--1||s__Geothrix sp017859995--1||s__Geothrix sp903839205--1||s__Geothrix sp903840385--1||s__Geothrix sp903843705--1||s__Geothrix sp903857495--1||s__Geothrix sp903863195--1||s__Geothrix sp903873655--1||s__Geothrix sp903880675--1||s__Geothrix sp903890595--1||s__Geothrix sp903913215--1||s__Geothrix sp903927605--1||s__Geothrix sp903937385--1||s__Isosphaera pallida--1||s__J052 sp003696385--1||s__JAABPS01 sp011391835--1||s__JAABRU01 sp011390755--1||s__JAABSP01 sp011390345--1||s__JAABSQ01 sp011390315--1||s__JAABTD01 sp011389855--1||s__JAABTE01 sp011390035--1||s__JAABTS01 sp011389735--1||s__JABDIN01 sp013003715--1||s__JACADU01 sp013388415--1||s__JACCYN01 sp013695245--1||s__JACCYN01 sp013696465--1||s__JACDEG01 sp013816505--1||s__JACPDI01 sp016184105--1||s__JACPYM01 sp016196035--3||s__JACQXX01 sp016208495--1||s__JACRMI01 sp016215025--1||s__JADJPF01 sp016213785--2||s__JAFDVL01 sp016789725--2||s__JAFDVL01 sp018268995--2||s__Limnoglobus roseus--1||s__Limnoglobus sp016795225--1||s__MADRE3 sp004796425--1||s__Mariniblastus fucicola--1||s__PNKE01 sp013822245--1||s__PNKE01 sp014860455--1||s__Paludibacterium yongneupense--1||s__Paludibaculum fermentans--1||s__Paludibaculum sp016721425--1||s__Paludibaculum sp017307505--1||s__Pb10988 sp009664345--1||s__RI-231 sp016125275--1||s__S016-13 sp015486215--1||s__SXKJ01 sp005798445--1||s__SXND01 sp005777235--2||s__SYLY01 sp005808475--1||s__SYLY01 sp902825945--1||s__SZUA-575 sp003249645--1||s__Telmatocola sphagniphila--1||s__Thalassoglobus sp018659505--1||s__UBA4839 sp002400085--1||s__UBA5704 sp002420005--1||s__UBA7656 sp002483445--2||s__VFZE01 sp016650235--1||s__VFZE01 sp016871315--1||s__VFZY01 sp016870915--1||s__WMS2 sp001276605--1:heptad_counter=MCP-24H--1||MCP-28H--4||MCP-40H--215||MCP-44H--71||MCP-52H--22||MCP-58H--5:lbd_counter=:lca_tree=d__Bacteria:length_avg=129.60294117647058:length_max=180.0:length_min=47.0:length_std=33.26247480309213:length_sum=8813.0:mismatch_avg=28.058823529411764:mismatch_max=75.0:mismatch_min=1.0:mismatch_std=16.295665894754592:mismatch_sum=1908.0:name=N227929:qcovhsp_avg=98.14411764705882:qcovhsp_max=100.0:qcovhsp_min=95.0:qcovhsp_std=1.6356460545617246:qcovhsp_sum=6673.8:qend_avg=131.2058823529412:qend_max=185.0:qend_min=47.0:qend_std=34.41951842288855:qend_sum=8922.0:qstart_avg=2.838235294117647:qstart_max=10.0:qstart_min=1.0:qstart_std=2.366496838597919:qstart_sum=193.0:ref_name_counter=GB_GCA_002722955.1_protein.faa_PBMZ01000117.1_1@PF00015_full_PFAM.579.717--7||GB_GCA_005777235.1_protein.faa_SXND01000014.1_11@PF00015_full_PFAM.526.710--1||GB_GCA_005808475.1_protein.faa_SYLY01000057.1_4@PF00015_full_PFAM.513.618--2||GB_GCA_005881055.1_protein.faa_VBHW01000058.1_1@PF00015_full_PFAM.538.716--1||GB_GCA_013696465.1_protein.faa_JACCYN010000172.1_10@PF00015_full_PFAM.624.807--3||GB_GCA_013816505.1_protein.faa_JACDEG010000109.1_3@PF00015_full_PFAM.544.730--4||GB_GCA_013823135.1_protein.faa_PNLP01000053.1_38@PF00015_full_PFAM.524.715--3||GB_GCA_016125275.1_protein.faa_WGMB01000018.1_196@PF00015_full_PFAM.499.683--4||GB_GCA_016184105.1_protein.faa_JACPDI010000007.1_91@PF00015_full_PFAM.411.582--5||GB_GCA_016208495.1_protein.faa_JACQXX010000048.1_44@PF00015_full_PFAM.516.705--2||GB_GCA_016215025.1_protein.faa_JACRMI010000009.1_44@PF00015_full_PFAM.805.995--1||GB_GCA_016789755.1_protein.faa_JAEUQG010000063.1_1@PF00015_full_PFAM.511.695--5||GB_GCA_018240265.1_protein.faa_JAFEGC010000038.1_17@PF00015_full_PFAM.456.526--2||GB_GCA_018659505.1_protein.faa_JABJMI010000828.1_2@PF00015_full_PFAM.626.809--3||GB_GCA_019187195.1_protein.faa_JABAQT010000015.1_8@PF00015_full_PFAM.532.712--1||GB_GCA_900299185.1_protein.faa_OMIV01000271.1_23@PF00015_full_PFAM.617.819--11||GB_GCA_902826685.1_protein.faa_CADEFT010000008.1_64@PF00015_full_PFAM.513.716--1||GB_GCA_903872065.1_protein.faa_CAIQJJ010000050.1_5@PF00015_full_PFAM.577.755--6||GB_GCA_903881085.1_protein.faa_CAIRSA010000421.1_3@PF00015_full_PFAM.521.707--1||RS_GCF_000186345.1_protein.faa_NC_014962.1_3715@PF00015_full_PFAM.513.696--1||RS_GCF_003633895.1_protein.faa_NZ_RBID01000011.1_390@PF00015_full_PFAM.529.694--1||RS_GCF_008065095.1_protein.faa_NZ_CP042911.1_6586@PF00015_full_PFAM.532.740--2||RS_GCF_018398935.1_protein.faa_NZ_CP074694.1_3785@PF00015_full_PFAM.243.429--1:scovhsp_avg=73.13823529411765:scovhsp_max=96.7:scovhsp_min=50.0:scovhsp_std=12.967295595006998:scovhsp_sum=4973.400000000001:send_avg=146.3235294117647:send_max=180.0:send_min=60.0:send_std=30.456938614138334:send_sum=9950.0:sstart_avg=17.970588235294116:sstart_max=76.0:sstart_min=1.0:sstart_std=19.384538066890457:sstart_sum=1222.0],(((((9b7439bf-36fe-4b34-9385-f1a047613bc3_1@MCPsignal.22.72:5e-09[&&NHX:Sample=rhiztom2:Type=capture:besthit=95.9:bitscore=89.4:capture_class=c__Alphaproteobacteria:capture_domain=d__Bacteria:capture_family=f__Sphingomonadaceae:capture_genus=g__Sphingomonas:capture_order=o__Sphingomonadales:capture_phylum=p__Proteobacteria:capture_species=s__Sphingomonas kyeonggiensis_A:evalue=2.34e-25:gapopen=0.0:heptad=MCP-40H:length=49.0:mismatch=2.0:qcovhsp=98.0:qend=50.0:qstart=2.0:ref_name=GB_GCA_018240265.1_protein.faa_JAFEGC010000038.1_17@PF00015_full_PFAM.456.526:scovhsp=70.0:send=63.0:sstart=15.0],(a01e055a-651c-487c-ad67-c2b2b74e9084_4@MCPsignal.29.81:5e-09[&&NHX:Sample=rhiztom1:Type=capture:besthit=92.3:bitscore=89.4:capture_class=c__Gammaproteobacteria:capture_domain=d__Bacteria:capture_family=f__Burkholderiaceae:capture_genus=g__Acidovorax:capture_order=o__Burkholderiales:capture_phylum=p__Proteobacteria:capture_species=s__Acidovorax delafieldii:evalue=2.55e-25:gapopen=0.0:heptad=MCP-40H:length=52.0:mismatch=4.0:qcovhsp=100.0:qend=52.0:qstart=1.0:ref_name=GB_GCA_018240265.1_protein.faa_JAFEGC010000038.1_17@PF00015_full_PFAM.456.526:scovhsp=74.3:send=63.0:sstart=12.0],9446dde9-0e55-4fd7-91c6-e8d3b97001c1_5@MCPsignal.22.73:0.05097[&&NHX:Sample=rhiztom2:Type=capture:besthit=91.8:bitscore=86.3:capture_class=c__Bacteroidia:capture_domain=d__Bacteria:capture_family=f__CAJPTX01:capture_genus=g__Bacteroides_D:capture_order=o__Bacteroidales:capture_phylum=p__Bacteroidota:capture_species=s__Bacteroides_D sp002749065:evalue=4.06e-24:gapopen=0.0:heptad=MCP-44H:length=49.0:mismatch=4.0:qcovhsp=96.1:qend=51.0:qstart=3.0:ref_name=GB_GCA_018240265.1_protein.faa_JAFEGC010000038.1_17@PF00015_full_PFAM.456.526:scovhsp=70.0:send=63.0:sstart=15.0])0:5e-09[&&NHX:Sample_counter=rhiztom1--1||rhiztom2--1:Type_counter=capture--2:besthit_avg=92.05:besthit_max=92.3:besthit_min=91.8:besthit_std=0.3535533905932738:besthit_sum=184.1:bitscore_avg=87.85:bitscore_max=89.4:bitscore_min=86.3:bitscore_std=2.192031021678303:bitscore_sum=175.7:capture_class_counter=c__Bacteroidia--1||c__Gammaproteobacteria--1:capture_domain_counter=d__Bacteria--2:capture_family_counter=f__Burkholderiaceae--1||f__CAJPTX01--1:capture_genus_counter=g__Acidovorax--1||g__Bacteroides_D--1:capture_order_counter=o__Bacteroidales--1||o__Burkholderiales--1:capture_phylum_counter=p__Bacteroidota--1||p__Proteobacteria--1:capture_species_counter=s__Acidovorax delafieldii--1||s__Bacteroides_D sp002749065--1:evalue_avg=2.1575e-24:evalue_max=4.06e-24:evalue_min=2.55e-25:evalue_std=2.6905413024148136e-24:evalue_sum=4.315e-24:gapopen_avg=0.0:gapopen_max=0.0:gapopen_min=0.0:gapopen_std=0.0:gapopen_sum=0.0:gtdb_class_counter=:gtdb_domain_counter=:gtdb_family_counter=:gtdb_genus_counter=:gtdb_order_counter=:gtdb_phylum_counter=:gtdb_species_counter=:heptad_counter=MCP-40H--1||MCP-44H--1:lbd_counter=:length_avg=50.5:length_max=52.0:length_min=49.0:length_std=2.1213203435596424:length_sum=101.0:mismatch_avg=4.0:mismatch_max=4.0:mismatch_min=4.0:mismatch_std=0.0:mismatch_sum=8.0:name=N227933:qcovhsp_avg=98.05:qcovhsp_max=100.0:qcovhsp_min=96.1:qcovhsp_std=2.7577164466275392:qcovhsp_sum=196.1:qend_avg=51.5:qend_max=52.0:qend_min=51.0:qend_std=0.7071067811865476:qend_sum=103.0:qstart_avg=2.0:qstart_max=3.0:qstart_min=1.0:qstart_std=1.4142135623730951:qstart_sum=4.0:ref_name_counter=GB_GCA_018240265.1_protein.faa_JAFEGC010000038.1_17@PF00015_full_PFAM.456.526--2:scovhsp_avg=72.15:scovhsp_max=74.3:scovhsp_min=70.0:scovhsp_std=3.0405591591021524:scovhsp_sum=144.3:send_avg=63.0:send_max=63.0:send_min=63.0:send_std=0.0:send_sum=126.0:sstart_avg=13.5:sstart_max=15.0:sstart_min=12.0:sstart_std=2.1213203435596424:sstart_sum=27.0])0.314:5e-09[&&NHX:Sample_counter=rhiztom1--1||rhiztom2--2:Type_counter=capture--3:besthit_avg=93.33333333333333:besthit_max=95.9:besthit_min=91.8:besthit_std=2.2368132093076873:besthit_sum=280.0:bitscore_avg=88.36666666666667:bitscore_max=89.4:bitscore_min=86.3:bitscore_std=1.7897858344878448:bitscore_sum=265.1:capture_class_counter=c__Alphaproteobacteria--1||c__Bacteroidia--1||c__Gammaproteobacteria--1:capture_domain_counter=d__Bacteria--3:capture_family_counter=f__Burkholderiaceae--1||f__CAJPTX01--1||f__Sphingomonadaceae--1:capture_genus_counter=g__Acidovorax--1||g__Bacteroides_D--1||g__Sphingomonas--1:capture_order_counter=o__Bacteroidales--1||o__Burkholderiales--1||o__Sphingomonadales--1:capture_phylum_counter=p__Bacteroidota--1||p__Proteobacteria--2:capture_species_counter=s__Acidovorax delafieldii--1||s__Bacteroides_D sp002749065--1||s__Sphingomonas kyeonggiensis_A--1:evalue_avg=1.5163333333333334e-24:evalue_max=4.06e-24:evalue_min=2.34e-25:evalue_std=2.202904976010843e-24:evalue_sum=4.5490000000000005e-24:gapopen_avg=0.0:gapopen_max=0.0:gapopen_min=0.0:gapopen_std=0.0:gapopen_sum=0.0:gtdb_class_counter=:gtdb_domain_counter=:gtdb_family_counter=:gtdb_genus_counter=:gtdb_order_counter=:gtdb_phylum_counter=:gtdb_species_counter=:heptad_counter=MCP-40H--2||MCP-44H--1:lbd_counter=:length_avg=50.0:length_max=52.0:length_min=49.0:length_std=1.7320508075688772:length_sum=150.0:mismatch_avg=3.3333333333333335:mismatch_max=4.0:mismatch_min=2.0:mismatch_std=1.1547005383792515:mismatch_sum=10.0:name=N227934:qcovhsp_avg=98.03333333333335:qcovhsp_max=100.0:qcovhsp_min=96.1:qcovhsp_std=1.9502136635080127:qcovhsp_sum=294.1:qend_avg=51.0:qend_max=52.0:qend_min=50.0:qend_std=1.0:qend_sum=153.0:qstart_avg=2.0:qstart_max=3.0:qstart_min=1.0:qstart_std=1.0:qstart_sum=6.0:ref_name_counter=GB_GCA_018240265.1_protein.faa_JAFEGC010000038.1_17@PF00015_full_PFAM.456.526--3:scovhsp_avg=71.43333333333334:scovhsp_max=74.3:scovhsp_min=70.0:scovhsp_std=2.482606157515389:scovhsp_sum=214.3:send_avg=63.0:send_max=63.0:send_min=63.0:send_std=0.0:send_sum=189.0:sstart_avg=14.0:sstart_max=15.0:sstart_min=12.0:sstart_std=1.7320508075688772:sstart_sum=42.0],7113a4c0-d57a-4d78-92d4-edb714f48803_1@MCPsignal.22.72:0.062751[&&NHX:Sample=rhiztom2:Type=capture:besthit=93.9:bitscore=85.1:capture_class=c__Alphaproteobacteria:capture_domain=d__Bacteria:capture_family=f__Sphingomonadaceae:capture_genus=g__Sphingomonas:capture_order=o__Sphingomonadales:capture_phylum=p__Proteobacteria:capture_species=s__Sphingomonas sp002127225:evalue=1.12e-23:gapopen=0.0:heptad=MCP-40H:length=49.0:mismatch=3.0:qcovhsp=98.0:qend=50.0:qstart=2.0:ref_name=GB_GCA_018240265.1_protein.faa_JAFEGC010000038.1_17@PF00015_full_PFAM.456.526:scovhsp=70.0:send=63.0:sstart=15.0])0:5e-09[&&NHX:Sample_counter=rhiztom1--1||rhiztom2--3:Type_counter=capture--4:besthit_avg=93.475:besthit_max=95.9:besthit_min=91.8:besthit_std=1.8481973199129333:besthit_sum=373.9:bitscore_avg=87.55000000000001:bitscore_max=89.4:bitscore_min=85.1:bitscore_std=2.1916508237703742:bitscore_sum=350.20000000000005:capture_class_counter=c__Alphaproteobacteria--2||c__Bacteroidia--1||c__Gammaproteobacteria--1:capture_domain_counter=d__Bacteria--4:capture_family_counter=f__Burkholderiaceae--1||f__CAJPTX01--1||f__Sphingomonadaceae--2:capture_genus_counter=g__Acidovorax--1||g__Bacteroides_D--1||g__Sphingomonas--2:capture_order_counter=o__Bacteroidales--1||o__Burkholderiales--1||o__Sphingomonadales--2:capture_phylum_counter=p__Bacteroidota--1||p__Proteobacteria--3:capture_species_counter=s__Acidovorax delafieldii--1||s__Bacteroides_D sp002749065--1||s__Sphingomonas kyeonggiensis_A--1||s__Sphingomonas sp002127225--1:evalue_avg=3.93725e-24:evalue_max=1.12e-23:evalue_min=2.34e-25:evalue_std=5.165127644437583e-24:evalue_sum=1.5749e-23:gapopen_avg=0.0:gapopen_max=0.0:gapopen_min=0.0:gapopen_std=0.0:gapopen_sum=0.0:gtdb_class_counter=:gtdb_domain_counter=:gtdb_family_counter=:gtdb_genus_counter=:gtdb_order_counter=:gtdb_phylum_counter=:gtdb_species_counter=:heptad_counter=MCP-40H--3||MCP-44H--1:lbd_counter=:length_avg=49.75:length_max=52.0:length_min=49.0:length_std=1.5:length_sum=199.0:mismatch_avg=3.25:mismatch_max=4.0:mismatch_min=2.0:mismatch_std=0.9574271077563381:mismatch_sum=13.0:name=N227936:qcovhsp_avg=98.025:qcovhsp_max=100.0:qcovhsp_min=96.1:qcovhsp_std=1.592430008927658:qcovhsp_sum=392.1:qend_avg=50.75:qend_max=52.0:qend_min=50.0:qend_std=0.9574271077563381:qend_sum=203.0:qstart_avg=2.0:qstart_max=3.0:qstart_min=1.0:qstart_std=0.816496580927726:qstart_sum=8.0:ref_name_counter=GB_GCA_018240265.1_protein.faa_JAFEGC010000038.1_17@PF00015_full_PFAM.456.526--4:scovhsp_avg=71.075:scovhsp_max=74.3:scovhsp_min=70.0:scovhsp_std=2.1499999999999986:scovhsp_sum=284.3:send_avg=63.0:send_max=63.0:send_min=63.0:send_std=0.0:send_sum=252.0:sstart_avg=14.25:sstart_max=15.0:sstart_min=12.0:sstart_std=1.5:sstart_sum=57.0],((((8cc2235c-2e31-407f-8f30-32ea72427d51_3@MCPsignal.225.275:0.0892553[&&NHX:Sample=rhiztom2:Type=capture:besthit=94.0:bitscore=84.0:capture_class=c__Alphaproteobacteria:capture_domain=d__Bacteria:capture_family=f__Beijerinckiaceae:capture_genus=g__Methyloferula:capture_order=o__Rhizobiales:capture_phylum=p__Proteobacteria:capture_species=s__Methyloferula stellata:evalue=3.2e-23:gapopen=1.0:heptad=MCP-58H:length=50.0:mismatch=2.0:qcovhsp=100.0:qend=50.0:qstart=1.0:ref_name=GB_GCA_018240265.1_protein.faa_JAFEGC010000038.1_17@PF00015_full_PFAM.456.526:scovhsp=70.0:send=63.0:sstart=15.0],((((((((RS_GCF_016587435.1_protein.faa_NZ_BNJJ01000008.1_115@PF00015_full_PFAM.448.637:0.119626[&&NHX:Type=GTDB:gtdb_class=c__Ktedonobacteria:gtdb_domain=d__Bacteria:gtdb_family=f__Ktedonobacteraceae:gtdb_genus=g__Dictyobacter:gtdb_order=o__Ktedonobacterales:gtdb_phylum=p__Chloroflexota:gtdb_species=s__Dictyobacter sp016587435:heptad=MCP-44H:species=d__Bacteria_p__Chloroflexota_c__Ktedonobacteria_o__Ktedonobacterales_f__Ktedonobacteraceae_g__Dictyobacter_s__Dictyobacter sp016587435],RS_GCF_008326305.1_protein.faa_NZ_BIXY01000104.1_13@PF00015_full_PFAM.438.640:0.112653[&&NHX:Type=GTDB:gtdb_class=c__Ktedonobacteria:gtdb_domain=d__Bacteria:gtdb_family=f__Ktedonobacteraceae:gtdb_genus=g__Dictyobacter:gtdb_order=o__Ktedonobacterales:gtdb_phylum=p__Chloroflexota:gtdb_species=s__Dictyobacter sp008326305:heptad=MCP-44H:species=d__Bacteria_p__Chloroflexota_c__Ktedonobacteria_o__Ktedonobacterales_f__Ktedonobacteraceae_g__Dictyobacter_s__Dictyobacter sp008326305])0.998:0.184642[&&NHX:Sample_counter=:Type_counter=GTDB--2:capture_class_counter=:capture_domain_counter=:capture_family_counter=:capture_genus_counter=:capture_order_counter=:capture_phylum_counter=:capture_species_counter=:evoltype=D:gtdb_class_counter=c__Ktedonobacteria--2:gtdb_domain_counter=d__Bacteria--2:gtdb_family_counter=f__Ktedonobacteraceae--2:gtdb_genus_counter=g__Dictyobacter--2:gtdb_order_counter=o__Ktedonobacterales--2:gtdb_phylum_counter=p__Chloroflexota--2:gtdb_species_counter=s__Dictyobacter sp008326305--1||s__Dictyobacter sp016587435--1:heptad_counter=MCP-44H--2:lbd_counter=:lca=d__Bacteria:lca_tree=g__Dictyobacter:name=N227940:ref_name_counter=],((RS_GCF_003967515.1_protein.faa_NZ_BIFQ01000001.1_3388@PF00015_full_PFAM.446.630:0.106108[&&NHX:Type=GTDB:gtdb_class=c__Ktedonobacteria:gtdb_domain=d__Bacteria:gtdb_family=f__Ktedonobacteraceae:gtdb_genus=g__Dictyobacter:gtdb_order=o__Ktedonobacterales:gtdb_phylum=p__Chloroflexota:gtdb_species=s__Dictyobacter aurantiacus:heptad=MCP-28H:species=d__Bacteria_p__Chloroflexota_c__Ktedonobacteria_o__Ktedonobacterales_f__Ktedonobacteraceae_g__Dictyobacter_s__Dictyobacter aurantiacus],(RS_GCF_008974265.1_protein.faa_NZ_BKZW01000001.1_1587@PF00015_full_PFAM.447.631:0.0391187[&&NHX:Type=GTDB:gtdb_class=c__Ktedonobacteria:gtdb_domain=d__Bacteria:gtdb_family=f__Ktedonobacteraceae:gtdb_genus=g__Dictyobacter:gtdb_order=o__Ktedonobacterales:gtdb_phylum=p__Chloroflexota:gtdb_species=s__Dictyobacter vulcani:heptad=MCP-44H:species=d__Bacteria_p__Chloroflexota_c__Ktedonobacteria_o__Ktedonobacterales_f__Ktedonobacteraceae_g__Dictyobacter_s__Dictyobacter vulcani],RS_GCF_003967555.1_protein.faa_NZ_BIFS01000001.1_2041@PF00015_full_PFAM.444.640:0.0309015[&&NHX:Type=GTDB:gtdb_class=c__Ktedonobacteria:gtdb_domain=d__Bacteria:gtdb_family=f__Ktedonobacteraceae:gtdb_genus=g__Dictyobacter:gtdb_order=o__Ktedonobacterales:gtdb_phylum=p__Chloroflexota:gtdb_species=s__Dictyobacter kobayashii:heptad=MCP-44H:species=d__Bacteria_p__Chloroflexota_c__Ktedonobacteria_o__Ktedonobacterales_f__Ktedonobacteraceae_g__Dictyobacter_s__Dictyobacter kobayashii])0.73:0.0197944[&&NHX:Sample_counter=:Type_counter=GTDB--2:capture_class_counter=:capture_domain_counter=:capture_family_counter=:capture_genus_counter=:capture_order_counter=:capture_phylum_counter=:capture_species_counter=:evoltype=D:gtdb_class_counter=c__Ktedonobacteria--2:gtdb_domain_counter=d__Bacteria--2:gtdb_family_counter=f__Ktedonobacteraceae--2:gtdb_genus_counter=g__Dictyobacter--2:gtdb_order_counter=o__Ktedonobacterales--2:gtdb_phylum_counter=p__Chloroflexota--2:gtdb_species_counter=s__Dictyobacter kobayashii--1||s__Dictyobacter vulcani--1:heptad_counter=MCP-44H--2:lbd_counter=:lca=d__Bacteria:lca_tree=g__Dictyobacter:name=N227944:ref_name_counter=])0.994:0.0973132[&&NHX:Sample_counter=:Type_counter=GTDB--3:capture_class_counter=:capture_domain_counter=:capture_family_counter=:capture_genus_counter=:capture_order_counter=:capture_phylum_counter=:capture_species_counter=:evoltype=D:gtdb_class_counter=c__Ktedonobacteria--3:gtdb_domain_counter=d__Bacteria--3:gtdb_family_counter=f__Ktedonobacteraceae--3:gtdb_genus_counter=g__Dictyobacter--3:gtdb_order_counter=o__Ktedonobacterales--3:gtdb_phylum_counter=p__Chloroflexota--3:gtdb_species_counter=s__Dictyobacter aurantiacus--1||s__Dictyobacter kobayashii--1||s__Dictyobacter vulcani--1:heptad_counter=MCP-28H--1||MCP-44H--2:lbd_counter=:lca=d__Bacteria:lca_tree=g__Dictyobacter:name=N227945:ref_name_counter=],(GB_GCA_015099395.1_protein.faa_AP024096.1_3799@PF00015_full_PFAM.445.629:0.167383[&&NHX:Type=GTDB:gtdb_class=c__Ktedonobacteria:gtdb_domain=d__Bacteria:gtdb_family=f__Ktedonobacteraceae:gtdb_genus=g__Dictyobacter:gtdb_order=o__Ktedonobacterales:gtdb_phylum=p__Chloroflexota:gtdb_species=s__Dictyobacter sp015099395:heptad=MCP-28H:species=d__Bacteria_p__Chloroflexota_c__Ktedonobacteria_o__Ktedonobacterales_f__Ktedonobacteraceae_g__Dictyobacter_s__Dictyobacter sp015099395],(RS_GCF_000178855.1_protein.faa_NZ_ADVG01000001.1_2628@PF00015_full_PFAM.444.632:0.0353203[&&NHX:Type=GTDB:gtdb_class=c__Ktedonobacteria:gtdb_domain=d__Bacteria:gtdb_family=f__Ktedonobacteraceae:gtdb_genus=g__Ktedonobacter:gtdb_order=o__Ktedonobacterales:gtdb_phylum=p__Chloroflexota:gtdb_species=s__Ktedonobacter racemifer:heptad=MCP-44H:species=d__Bacteria_p__Chloroflexota_c__Ktedonobacteria_o__Ktedonobacterales_f__Ktedonobacteraceae_g__Ktedonobacter_s__Ktedonobacter racemifer],(RS_GCF_016587375.1_protein.faa_NZ_BNJG01000001.1_2835@PF00015_full_PFAM.446.630:0.00812102[&&NHX:Type=GTDB:gtdb_class=c__Ktedonobacteria:gtdb_domain=d__Bacteria:gtdb_family=f__Ktedonobacteraceae:gtdb_genus=g__Ktedonobacter:gtdb_order=o__Ktedonobacterales:gtdb_phylum=p__Chloroflexota:gtdb_species=s__Ktedonobacter sp016587375:heptad=MCP-44H:species=d__Bacteria_p__Chloroflexota_c__Ktedonobacteria_o__Ktedonobacterales_f__Ktedonobacteraceae_g__Ktedonobacter_s__Ktedonobacter sp016587375],RS_GCF_016587415.1_protein.faa_NZ_BNJI01000001.1_1910@PF00015_full_PFAM.446.630:5e-09[&&NHX:Type=GTDB:gtdb_class=c__Ktedonobacteria:gtdb_domain=d__Bacteria:gtdb_family=f__Ktedonobacteraceae:gtdb_genus=g__Ktedonobacter:gtdb_order=o__Ktedonobacterales:gtdb_phylum=p__Chloroflexota:gtdb_species=s__Ktedonobacter sp016587415:heptad=MCP-44H:species=d__Bacteria_p__Chloroflexota_c__Ktedonobacteria_o__Ktedonobacterales_f__Ktedonobacteraceae_g__Ktedonobacter_s__Ktedonobacter sp016587415])0.899:0.0144792[&&NHX:Sample_counter=:Type_counter=GTDB--2:capture_class_counter=:capture_domain_counter=:capture_family_counter=:capture_genus_counter=:capture_order_counter=:capture_phylum_counter=:capture_species_counter=:evoltype=D:gtdb_class_counter=c__Ktedonobacteria--2:gtdb_domain_counter=d__Bacteria--2:gtdb_family_counter=f__Ktedonobacteraceae--2:gtdb_genus_counter=g__Ktedonobacter--2:gtdb_order_counter=o__Ktedonobacterales--2:gtdb_phylum_counter=p__Chloroflexota--2:gtdb_species_counter=s__Ktedonobacter sp016587375--1||s__Ktedonobacter sp016587415--1:heptad_counter=MCP-44H--2:lbd_counter=:lca=d__Bacteria:lca_tree=g__Ktedonobacter:name=N227950:ref_name_counter=])0.996:0.101616[&&NHX:Sample_counter=:Type_counter=GTDB--3:capture_class_counter=:capture_domain_counter=:capture_family_counter=:capture_genus_counter=:capture_order_counter=:capture_phylum_counter=:capture_species_counter=:evoltype=D:gtdb_class_counter=c__Ktedonobacteria--3:gtdb_domain_counter=d__Bacteria--3:gtdb_family_counter=f__Ktedonobacteraceae--3:gtdb_genus_counter=g__Ktedonobacter--3:gtdb_order_counter=o__Ktedonobacterales--3:gtdb_phylum_counter=p__Chloroflexota--3:gtdb_species_counter=s__Ktedonobacter racemifer--1||s__Ktedonobacter sp016587375--1||s__Ktedonobacter sp016587415--1:heptad_counter=MCP-44H--3:lbd_counter=:lca=d__Bacteria:lca_tree=g__Ktedonobacter:name=N227951:ref_name_counter=])0.541:0.0213883[&&NHX:Sample_counter=:Type_counter=GTDB--4:capture_class_counter=:capture_domain_counter=:capture_family_counter=:capture_genus_counter=:capture_order_counter=:capture_phylum_counter=:capture_species_counter=:evoltype=D:gtdb_class_counter=c__Ktedonobacteria--4:gtdb_domain_counter=d__Bacteria--4:gtdb_family_counter=f__Ktedonobacteraceae--4:gtdb_genus_counter=g__Dictyobacter--1||g__Ktedonobacter--3:gtdb_order_counter=o__Ktedonobacterales--4:gtdb_phylum_counter=p__Chloroflexota--4:gtdb_species_counter=s__Dictyobacter sp015099395--1||s__Ktedonobacter racemifer--1||s__Ktedonobacter sp016587375--1||s__Ktedonobacter sp016587415--1:heptad_counter=MCP-28H--1||MCP-44H--3:lbd_counter=:lca=d__Bacteria:lca_tree=f__Ktedonobacteraceae:name=N227952:ref_name_counter=])0.937:0.0723014[&&NHX:Sample_counter=:Type_counter=GTDB--7:capture_class_counter=:capture_domain_counter=:capture_family_counter=:capture_genus_counter=:capture_order_counter=:capture_phylum_counter=:capture_species_counter=:evoltype=D:gtdb_class_counter=c__Ktedonobacteria--7:gtdb_domain_counter=d__Bacteria--7:gtdb_family_counter=f__Ktedonobacteraceae--7:gtdb_genus_counter=g__Dictyobacter--4||g__Ktedonobacter--3:gtdb_order_counter=o__Ktedonobacterales--7:gtdb_phylum_counter=p__Chloroflexota--7:gtdb_species_counter=s__Dictyobacter aurantiacus--1||s__Dictyobacter kobayashii--1||s__Dictyobacter sp015099395--1||s__Dictyobacter vulcani--1||s__Ktedonobacter racemifer--1||s__Ktedonobacter sp016587375--1||s__Ktedonobacter sp016587415--1:heptad_counter=MCP-28H--2||MCP-44H--5:lbd_counter=:lca=d__Bacteria:lca_tree=f__Ktedonobacteraceae:name=N227953:ref_name_counter=])0.999:0.182519[&&NHX:Sample_counter=:Type_counter=GTDB--9:capture_class_counter=:capture_domain_counter=:capture_family_counter=:capture_genus_counter=:capture_order_counter=:capture_phylum_counter=:capture_species_counter=:evoltype=D:gtdb_class_counter=c__Ktedonobacteria--9:gtdb_domain_counter=d__Bacteria--9:gtdb_family_counter=f__Ktedonobacteraceae--9:gtdb_genus_counter=g__Dictyobacter--6||g__Ktedonobacter--3:gtdb_order_counter=o__Ktedonobacterales--9:gtdb_phylum_counter=p__Chloroflexota--9:gtdb_species_counter=s__Dictyobacter aurantiacus--1||s__Dictyobacter kobayashii--1||s__Dictyobacter sp008326305--1||s__Dictyobacter sp015099395--1||s__Dictyobacter sp016587435--1||s__Dictyobacter vulcani--1||s__Ktedonobacter racemifer--1||s__Ktedonobacter sp016587375--1||s__Ktedonobacter sp016587415--1:heptad_counter=MCP-28H--2||MCP-44H--7:lbd_counter=:lca=d__Bacteria:lca_tree=f__Ktedonobacteraceae:name=N227954:ref_name_counter=],RS_GCF_003967535.1_protein.faa_NZ_BIFR01000001.1_199@PF00015_full_PFAM.379.618:0.263045[&&NHX:Type=GTDB:gtdb_class=c__Ktedonobacteria:gtdb_domain=d__Bacteria:gtdb_family=f__Ktedonobacteraceae:gtdb_genus=g__Tengunoibacter:gtdb_order=o__Ktedonobacterales:gtdb_phylum=p__Chloroflexota:gtdb_species=s__Tengunoibacter tsumagoiensis:heptad=MCP-44H:species=d__Bacteria_p__Chloroflexota_c__Ktedonobacteria_o__Ktedonobacterales_f__Ktedonobacteraceae_g__Tengunoibacter_s__Tengunoibacter tsumagoiensis])0.392:0.0233298[&&NHX:Sample_counter=:Type_counter=GTDB--10:capture_class_counter=:capture_domain_counter=:capture_family_counter=:capture_genus_counter=:capture_order_counter=:capture_phylum_counter=:capture_species_counter=:evoltype=D:gtdb_class_counter=c__Ktedonobacteria--10:gtdb_domain_counter=d__Bacteria--10:gtdb_family_counter=f__Ktedonobacteraceae--10:gtdb_genus_counter=g__Dictyobacter--6||g__Ktedonobacter--3||g__Tengunoibacter--1:gtdb_order_counter=o__Ktedonobacterales--10:gtdb_phylum_counter=p__Chloroflexota--10:gtdb_species_counter=s__Dictyobacter aurantiacus--1||s__Dictyobacter kobayashii--1||s__Dictyobacter sp008326305--1||s__Dictyobacter sp015099395--1||s__Dictyobacter sp016587435--1||s__Dictyobacter vulcani--1||s__Ktedonobacter racemifer--1||s__Ktedonobacter sp016587375--1||s__Ktedonobacter sp016587415--1||s__Tengunoibacter tsumagoiensis--1:heptad_counter=MCP-28H--2||MCP-44H--8:lbd_counter=:lca=d__Bacteria:lca_tree=f__Ktedonobacteraceae:name=N227956:ref_name_counter=],RS_GCF_008326305.1_protein.faa_NZ_BIXY01000040.1_35@PF00015_full_PFAM.387.612:0.420274[&&NHX:Type=GTDB:gtdb_class=c__Ktedonobacteria:gtdb_domain=d__Bacteria:gtdb_family=f__Ktedonobacteraceae:gtdb_genus=g__Dictyobacter:gtdb_order=o__Ktedonobacterales:gtdb_phylum=p__Chloroflexota:gtdb_species=s__Dictyobacter sp008326305:heptad=MCP-44H:species=d__Bacteria_p__Chloroflexota_c__Ktedonobacteria_o__Ktedonobacterales_f__Ktedonobacteraceae_g__Dictyobacter_s__Dictyobacter sp008326305])0.823:0.0252476[&&NHX:Sample_counter=:Type_counter=GTDB--11:capture_class_counter=:capture_domain_counter=:capture_family_counter=:capture_genus_counter=:capture_order_counter=:capture_phylum_counter=:capture_species_counter=:evoltype=D:gtdb_class_counter=c__Ktedonobacteria--11:gtdb_domain_counter=d__Bacteria--11:gtdb_family_counter=f__Ktedonobacteraceae--11:gtdb_genus_counter=g__Dictyobacter--7||g__Ktedonobacter--3||g__Tengunoibacter--1:gtdb_order_counter=o__Ktedonobacterales--11:gtdb_phylum_counter=p__Chloroflexota--11:gtdb_species_counter=s__Dictyobacter aurantiacus--1||s__Dictyobacter kobayashii--1||s__Dictyobacter sp008326305--2||s__Dictyobacter sp015099395--1||s__Dictyobacter sp016587435--1||s__Dictyobacter vulcani--1||s__Ktedonobacter racemifer--1||s__Ktedonobacter sp016587375--1||s__Ktedonobacter sp016587415--1||s__Tengunoibacter tsumagoiensis--1:heptad_counter=MCP-28H--2||MCP-44H--9:lbd_counter=:lca=d__Bacteria:lca_tree=f__Ktedonobacteraceae:name=N227958:ref_name_counter=],((((((RS_GCF_004208415.1_protein.faa_NZ_CP035758.1_6486@PF00015_full_PFAM.432.629:0.0168125[&&NHX:Type=GTDB:gtdb_class=c__Ktedonobacteria:gtdb_domain=d__Bacteria:gtdb_family=f__Ktedonobacteraceae:gtdb_genus=g__Ktedonosporobacter:gtdb_order=o__Ktedonobacterales:gtdb_phylum=p__Chloroflexota:gtdb_species=s__Ktedonosporobacter rubrisoli:heptad=MCP-44H:species=d__Bacteria_p__Chloroflexota_c__Ktedonobacteria_o__Ktedonobacterales_f__Ktedonobacteraceae_g__Ktedonosporobacter_s__Ktedonosporobacter rubrisoli],GB_GCA_013695595.1_protein.faa_JACDAE010000704.1_2@PF00015_full_PFAM.387.628:0.114485[&&NHX:Type=GTDB:gtdb_class=c__Ktedonobacteria:gtdb_domain=d__Bacteria:gtdb_family=f__Ktedonobacteraceae:gtdb_genus=g__JACDAE01:gtdb_order=o__Ktedonobacterales:gtdb_phylum=p__Chloroflexota:gtdb_species=s__JACDAE01 sp013695595:heptad=MCP-40H:species=d__Bacteria_p__Chloroflexota_c__Ktedonobacteria_o__Ktedonobacterales_f__Ktedonobacteraceae_g__JACDAE01_s__JACDAE01 sp013695595])0.427:0.00893591[&&NHX:Sample_counter=:Type_counter=GTDB--2:capture_class_counter=:capture_domain_counter=:capture_family_counter=:capture_genus_counter=:capture_order_counter=:capture_phylum_counter=:capture_species_counter=:evoltype=D:gtdb_class_counter=c__Ktedonobacteria--2:gtdb_domain_counter=d__Bacteria--2:gtdb_family_counter=f__Ktedonobacteraceae--2:gtdb_genus_counter=g__JACDAE01--1||g__Ktedonosporobacter--1:gtdb_order_counter=o__Ktedonobacterales--2:gtdb_phylum_counter=p__Chloroflexota--2:gtdb_species_counter=s__JACDAE01 sp013695595--1||s__Ktedonosporobacter rubrisoli--1:heptad_counter=MCP-40H--1||MCP-44H--1:lbd_counter=:lca=d__Bacteria:lca_tree=f__Ktedonobacteraceae:name=N227961:ref_name_counter=],((GB_GCA_015099395.1_protein.faa_AP024096.1_5031@PF00015_full_PFAM.429.638:0.157411[&&NHX:Type=GTDB:gtdb_class=c__Ktedonobacteria:gtdb_domain=d__Bacteria:gtdb_family=f__Ktedonobacteraceae:gtdb_genus=g__Dictyobacter:gtdb_order=o__Ktedonobacterales:gtdb_phylum=p__Chloroflexota:gtdb_species=s__Dictyobacter sp015099395:heptad=MCP-44H:species=d__Bacteria_p__Chloroflexota_c__Ktedonobacteria_o__Ktedonobacterales_f__Ktedonobacteraceae_g__Dictyobacter_s__Dictyobacter sp015099395],(RS_GCF_008974265.1_protein.faa_NZ_BKZW01000001.1_1705@PF00015_full_PFAM.433.629:0.101761[&&NHX:Type=GTDB:gtdb_class=c__Ktedonobacteria:gtdb_domain=d__Bacteria:gtdb_family=f__Ktedonobacteraceae:gtdb_genus=g__Dictyobacter:gtdb_order=o__Ktedonobacterales:gtdb_phylum=p__Chloroflexota:gtdb_species=s__Dictyobacter vulcani:heptad=MCP-44H:species=d__Bacteria_p__Chloroflexota_c__Ktedonobacteria_o__Ktedonobacterales_f__Ktedonobacteraceae_g__Dictyobacter_s__Dictyobacter vulcani],(RS_GCF_003967555.1_protein.faa_NZ_BIFS01000001.1_2193@PF00015_full_PFAM.387.646:0.0512471[&&NHX:Type=GTDB:gtdb_class=c__Ktedonobacteria:gtdb_domain=d__Bacteria:gtdb_family=f__Ktedonobacteraceae:gtdb_genus=g__Dictyobacter:gtdb_order=o__Ktedonobacterales:gtdb_phylum=p__Chloroflexota:gtdb_species=s__Dictyobacter kobayashii:heptad=MCP-44H:species=d__Bacteria_p__Chloroflexota_c__Ktedonobacteria_o__Ktedonobacterales_f__Ktedonobacteraceae_g__Dictyobacter_s__Dictyobacter kobayashii],(RS_GCF_016587435.1_protein.faa_NZ_BNJJ01000014.1_57@PF00015_full_PFAM.438.628:0.0162915[&&NHX:Type=GTDB:gtdb_class=c__Ktedonobacteria:gtdb_domain=d__Bacteria:gtdb_family=f__Ktedonobacteraceae:gtdb_genus=g__Dictyobacter:gtdb_order=o__Ktedonobacterales:gtdb_phylum=p__Chloroflexota:gtdb_species=s__Dictyobacter sp016587435:heptad=MCP-44H:species=d__Bacteria_p__Chloroflexota_c__Ktedonobacteria_o__Ktedonobacterales_f__Ktedonobacteraceae_g__Dictyobacter_s__Dictyobacter sp016587435],RS_GCF_003967515.1_protein.faa_NZ_BIFQ01000001.1_1867@PF00015_full_PFAM.437.628:0.0165085[&&NHX:Type=GTDB:gtdb_class=c__Ktedonobacteria:gtdb_domain=d__Bacteria:gtdb_family=f__Ktedonobacteraceae:gtdb_genus=g__Dictyobacter:gtdb_order=o__Ktedonobacterales:gtdb_phylum=p__Chloroflexota:gtdb_species=s__Dictyobacter aurantiacus:heptad=MCP-44H:species=d__Bacteria_p__Chloroflexota_c__Ktedonobacteria_o__Ktedonobacterales_f__Ktedonobacteraceae_g__Dictyobacter_s__Dictyobacter aurantiacus])0.799:0.0121851[&&NHX:Sample_counter=:Type_counter=GTDB--2:capture_class_counter=:capture_domain_counter=:capture_family_counter=:capture_genus_counter=:capture_order_counter=:capture_phylum_counter=:capture_species_counter=:evoltype=D:gtdb_class_counter=c__Ktedonobacteria--2:gtdb_domain_counter=d__Bacteria--2:gtdb_family_counter=f__Ktedonobacteraceae--2:gtdb_genus_counter=g__Dictyobacter--2:gtdb_order_counter=o__Ktedonobacterales--2:gtdb_phylum_counter=p__Chloroflexota--2:gtdb_species_counter=s__Dictyobacter aurantiacus--1||s__Dictyobacter sp016587435--1:heptad_counter=MCP-44H--2:lbd_counter=:lca=d__Bacteria:lca_tree=g__Dictyobacter:name=N227967:ref_name_counter=])0.934:0.0517489[&&NHX:Sample_counter=:Type_counter=GTDB--3:capture_class_counter=:capture_domain_counter=:capture_family_counter=:capture_genus_counter=:capture_order_counter=:capture_phylum_counter=:capture_species_counter=:evoltype=D:gtdb_class_counter=c__Ktedonobacteria--3:gtdb_domain_counter=d__Bacteria--3:gtdb_family_counter=f__Ktedonobacteraceae--3:gtdb_genus_counter=g__Dictyobacter--3:gtdb_order_counter=o__Ktedonobacterales--3:gtdb_phylum_counter=p__Chloroflexota--3:gtdb_species_counter=s__Dictyobacter aurantiacus--1||s__Dictyobacter kobayashii--1||s__Dictyobacter sp016587435--1:heptad_counter=MCP-44H--3:lbd_counter=:lca=d__Bacteria:lca_tree=g__Dictyobacter:name=N227968:ref_name_counter=])0.988:0.0754486[&&NHX:Sample_counter=:Type_counter=GTDB--4:capture_class_counter=:capture_domain_counter=:capture_family_counter=:capture_genus_counter=:capture_order_counter=:capture_phylum_counter=:capture_species_counter=:evoltype=D:gtdb_class_counter=c__Ktedonobacteria--4:gtdb_domain_counter=d__Bacteria--4:gtdb_family_counter=f__Ktedonobacteraceae--4:gtdb_genus_counter=g__Dictyobacter--4:gtdb_order_counter=o__Ktedonobacterales--4:gtdb_phylum_counter=p__Chloroflexota--4:gtdb_species_counter=s__Dictyobacter aurantiacus--1||s__Dictyobacter kobayashii--1||s__Dictyobacter sp016587435--1||s__Dictyobacter vulcani--1:heptad_counter=MCP-44H--4:lbd_counter=:lca=d__Bacteria:lca_tree=g__Dictyobacter:name=N227969:ref_name_counter=])0.945:0.0439579[&&NHX:Sample_counter=:Type_counter=GTDB--5:capture_class_counter=:capture_domain_counter=:capture_family_counter=:capture_genus_counter=:capture_order_counter=:capture_phylum_counter=:capture_species_counter=:evoltype=D:gtdb_class_counter=c__Ktedonobacteria--5:gtdb_domain_counter=d__Bacteria--5:gtdb_family_counter=f__Ktedonobacteraceae--5:gtdb_genus_counter=g__Dictyobacter--5:gtdb_order_counter=o__Ktedonobacterales--5:gtdb_phylum_counter=p__Chloroflexota--5:gtdb_species_counter=s__Dictyobacter aurantiacus--1||s__Dictyobacter kobayashii--1||s__Dictyobacter sp015099395--1||s__Dictyobacter sp016587435--1||s__Dictyobacter vulcani--1:heptad_counter=MCP-44H--5:lbd_counter=:lca=d__Bacteria:lca_tree=g__Dictyobacter:name=N227970:ref_name_counter=],(GB_GCA_005879655.1_protein.faa_VBJK01000094.1_1@PF00015_full_PFAM.314.513:0.0822784[&&NHX:Type=GTDB:gtdb_class=c__Ktedonobacteria:gtdb_domain=d__Bacteria:gtdb_family=f__Ktedonobacteraceae:gtdb_genus=g__CF-154:gtdb_order=o__Ktedonobacterales:gtdb_phylum=p__Chloroflexota:gtdb_species=s__CF-154 sp005879655:heptad=MCP-44H:species=d__Bacteria_p__Chloroflexota_c__Ktedonobacteria_o__Ktedonobacterales_f__Ktedonobacteraceae_g__CF-154_s__CF-154 sp005879655],GB_GCA_014896635.1_protein.faa_JADBKA010000070.1_17@PF00015_full_PFAM.383.627:0.1071[&&NHX:Type=GTDB:gtdb_class=c__Ktedonobacteria:gtdb_domain=d__Bacteria:gtdb_family=f__Ktedonobacteraceae:gtdb_genus=g__Bu33:gtdb_order=o__Ktedonobacterales:gtdb_phylum=p__Chloroflexota:gtdb_species=s__Bu33 sp014896635:heptad=MCP-44H:species=d__Bacteria_p__Chloroflexota_c__Ktedonobacteria_o__Ktedonobacterales_f__Ktedonobacteraceae_g__Bu33_s__Bu33 sp014896635])0.852:0.0244758[&&NHX:Sample_counter=:Type_counter=GTDB--2:capture_class_counter=:capture_domain_counter=:capture_family_counter=:capture_genus_counter=:capture_order_counter=:capture_phylum_counter=:capture_species_counter=:evoltype=D:gtdb_class_counter=c__Ktedonobacteria--2:gtdb_domain_counter=d__Bacteria--2:gtdb_family_counter=f__Ktedonobacteraceae--2:gtdb_genus_counter=g__Bu33--1||g__CF-154--1:gtdb_order_counter=o__Ktedonobacterales--2:gtdb_phylum_counter=p__Chloroflexota--2:gtdb_species_counter=s__Bu33 sp014896635--1||s__CF-154 sp005879655--1:heptad_counter=MCP-44H--2:lbd_counter=:lca=d__Bacteria:lca_tree=f__Ktedonobacteraceae:name=N227973:ref_name_counter=])0.326:0.00511676[&&NHX:Sample_counter=:Type_counter=GTDB--7:capture_class_counter=:capture_domain_counter=:capture_family_counter=:capture_genus_counter=:capture_order_counter=:capture_phylum_counter=:capture_species_counter=:evoltype=D:gtdb_class_counter=c__Ktedonobacteria--7:gtdb_domain_counter=d__Bacteria--7:gtdb_family_counter=f__Ktedonobacteraceae--7:gtdb_genus_counter=g__Bu33--1||g__CF-154--1||g__Dictyobacter--5:gtdb_order_counter=o__Ktedonobacterales--7:gtdb_phylum_counter=p__Chloroflexota--7:gtdb_species_counter=s__Bu33 sp014896635--1||s__CF-154 sp005879655--1||s__Dictyobacter aurantiacus--1||s__Dictyobacter kobayashii--1||s__Dictyobacter sp015099395--1||s__Dictyobacter sp016587435--1||s__Dictyobacter vulcani--1:heptad_counter=MCP-44H--7:lbd_counter=:lca=d__Bacteria:lca_tree=f__Ktedonobacteraceae:name=N227974:ref_name_counter=])0.929:0.0284529[&&NHX:Sample_counter=:Type_counter=GTDB--9:capture_class_counter=:capture_domain_counter=:capture_family_counter=:capture_genus_counter=:capture_order_counter=:capture_phylum_counter=:capture_species_counter=:evoltype=D:gtdb_class_counter=c__Ktedonobacteria--9:gtdb_domain_counter=d__Bacteria--9:gtdb_family_counter=f__Ktedonobacteraceae--9:gtdb_genus_counter=g__Bu33--1||g__CF-154--1||g__Dictyobacter--5||g__JACDAE01--1||g__Ktedonosporobacter--1:gtdb_order_counter=o__Ktedonobacterales--9:gtdb_phylum_counter=p__Chloroflexota--9:gtdb_species_counter=s__Bu33 sp014896635--1||s__CF-154 sp005879655--1||s__Dictyobacter aurantiacus--1||s__Dictyobacter kobayashii--1||s__Dictyobacter sp015099395--1||s__Dictyobacter sp016587435--1||s__Dictyobacter vulcani--1||s__JACDAE01 sp013695595--1||s__Ktedonosporobacter rubrisoli--1:heptad_counter=MCP-40H--1||MCP-44H--8:lbd_counter=:lca=d__Bacteria:lca_tree=f__Ktedonobacteraceae:name=N227975:ref_name_counter=],(RS_GCF_003253565.1_protein.faa_NZ_QKUF01000027.1_50@PF00015_full_PFAM.422.646:0.135219[&&NHX:Type=GTDB:gtdb_class=c__Ktedonobacteria:gtdb_domain=d__Bacteria:gtdb_family=f__Ktedonobacteraceae:gtdb_genus=g__Thermosporothrix:gtdb_order=o__Ktedonobacterales:gtdb_phylum=p__Chloroflexota:gtdb_species=s__Thermosporothrix hazakensis:heptad=MCP-44H:species=d__Bacteria_p__Chloroflexota_c__Ktedonobacteria_o__Ktedonobacterales_f__Ktedonobacteraceae_g__Thermosporothrix_s__Thermosporothrix hazakensis],(GB_GCA_016587355.1_protein.faa_BNJF01000001.1_2238@PF00015_full_PFAM.388.628:0.0341702[&&NHX:Type=GTDB:gtdb_class=c__Ktedonobacteria:gtdb_domain=d__Bacteria:gtdb_family=f__Ktedonobacteraceae:gtdb_genus=g__Ktedonobacter:gtdb_order=o__Ktedonobacterales:gtdb_phylum=p__Chloroflexota:gtdb_species=s__Ktedonobacter sp016587355:heptad=MCP-44H:species=d__Bacteria_p__Chloroflexota_c__Ktedonobacteria_o__Ktedonobacterales_f__Ktedonobacteraceae_g__Ktedonobacter_s__Ktedonobacter sp016587355],((RS_GCF_016587375.1_protein.faa_NZ_BNJG01000001.1_2219@PF00015_full_PFAM.425.616:0[&&NHX:Type=GTDB:gtdb_class=c__Ktedonobacteria:gtdb_domain=d__Bacteria:gtdb_family=f__Ktedonobacteraceae:gtdb_genus=g__Ktedonobacter:gtdb_order=o__Ktedonobacterales:gtdb_phylum=p__Chloroflexota:gtdb_species=s__Ktedonobacter sp016587375:heptad=MCP-44H:species=d__Bacteria_p__Chloroflexota_c__Ktedonobacteria_o__Ktedonobacterales_f__Ktedonobacteraceae_g__Ktedonobacter_s__Ktedonobacter sp016587375],RS_GCF_016587415.1_protein.faa_NZ_BNJI01000001.1_2481@PF00015_full_PFAM.425.616:0[&&NHX:Type=GTDB:gtdb_class=c__Ktedonobacteria:gtdb_domain=d__Bacteria:gtdb_family=f__Ktedonobacteraceae:gtdb_genus=g__Ktedonobacter:gtdb_order=o__Ktedonobacterales:gtdb_phylum=p__Chloroflexota:gtdb_species=s__Ktedonobacter sp016587415:heptad=MCP-44H:species=d__Bacteria_p__Chloroflexota_c__Ktedonobacteria_o__Ktedonobacterales_f__Ktedonobacteraceae_g__Ktedonobacter_s__Ktedonobacter sp016587415]):7e-09[&&NHX:Sample_counter=:Type_counter=GTDB--2:capture_class_counter=:capture_domain_counter=:capture_family_counter=:capture_genus_counter=:capture_order_counter=:capture_phylum_counter=:capture_species_counter=:evoltype=D:gtdb_class_counter=c__Ktedonobacteria--2:gtdb_domain_counter=d__Bacteria--2:gtdb_family_counter=f__Ktedonobacteraceae--2:gtdb_genus_counter=g__Ktedonobacter--2:gtdb_order_counter=o__Ktedonobacterales--2:gtdb_phylum_counter=p__Chloroflexota--2:gtdb_species_counter=s__Ktedonobacter sp016587375--1||s__Ktedonobacter sp016587415--1:heptad_counter=MCP-44H--2:lbd_counter=:lca=d__Bacteria:lca_tree=g__Ktedonobacter:name=N227980:ref_name_counter=],RS_GCF_000178855.1_protein.faa_NZ_ADVG01000001.1_3332@PF00015_full_PFAM.425.612:0.0080751[&&NHX:Type=GTDB:gtdb_class=c__Ktedonobacteria:gtdb_domain=d__Bacteria:gtdb_family=f__Ktedonobacteraceae:gtdb_genus=g__Ktedonobacter:gtdb_order=o__Ktedonobacterales:gtdb_phylum=p__Chloroflexota:gtdb_species=s__Ktedonobacter racemifer:heptad=MCP-44H:species=d__Bacteria_p__Chloroflexota_c__Ktedonobacteria_o__Ktedonobacterales_f__Ktedonobacteraceae_g__Ktedonobacter_s__Ktedonobacter racemifer])0.995:0.058367[&&NHX:Sample_counter=:Type_counter=GTDB--3:capture_class_counter=:capture_domain_counter=:capture_family_counter=:capture_genus_counter=:capture_order_counter=:capture_phylum_counter=:capture_species_counter=:evoltype=D:gtdb_class_counter=c__Ktedonobacteria--3:gtdb_domain_counter=d__Bacteria--3:gtdb_family_counter=f__Ktedonobacteraceae--3:gtdb_genus_counter=g__Ktedonobacter--3:gtdb_order_counter=o__Ktedonobacterales--3:gtdb_phylum_counter=p__Chloroflexota--3:gtdb_species_counter=s__Ktedonobacter racemifer--1||s__Ktedonobacter sp016587375--1||s__Ktedonobacter sp016587415--1:heptad_counter=MCP-44H--3:lbd_counter=:lca=d__Bacteria:lca_tree=g__Ktedonobacter:name=N227982:ref_name_counter=])0.998:0.0978112[&&NHX:Sample_counter=:Type_counter=GTDB--4:capture_class_counter=:capture_domain_counter=:capture_family_counter=:capture_genus_counter=:capture_order_counter=:capture_phylum_counter=:capture_species_counter=:evoltype=D:gtdb_class_counter=c__Ktedonobacteria--4:gtdb_domain_counter=d__Bacteria--4:gtdb_family_counter=f__Ktedonobacteraceae--4:gtdb_genus_counter=g__Ktedonobacter--4:gtdb_order_counter=o__Ktedonobacterales--4:gtdb_phylum_counter=p__Chloroflexota--4:gtdb_species_counter=s__Ktedonobacter racemifer--1||s__Ktedonobacter sp016587355--1||s__Ktedonobacter sp016587375--1||s__Ktedonobacter sp016587415--1:heptad_counter=MCP-44H--4:lbd_counter=:lca=d__Bacteria:lca_tree=g__Ktedonobacter:name=N227983:ref_name_counter=])0.87:0.0359694[&&NHX:Sample_counter=:Type_counter=GTDB--5:capture_class_counter=:capture_domain_counter=:capture_family_counter=:capture_genus_counter=:capture_order_counter=:capture_phylum_counter=:capture_species_counter=:evoltype=D:gtdb_class_counter=c__Ktedonobacteria--5:gtdb_domain_counter=d__Bacteria--5:gtdb_family_counter=f__Ktedonobacteraceae--5:gtdb_genus_counter=g__Ktedonobacter--4||g__Thermosporothrix--1:gtdb_order_counter=o__Ktedonobacterales--5:gtdb_phylum_counter=p__Chloroflexota--5:gtdb_species_counter=s__Ktedonobacter racemifer--1||s__Ktedonobacter sp016587355--1||s__Ktedonobacter sp016587375--1||s__Ktedonobacter sp016587415--1||s__Thermosporothrix hazakensis--1:heptad_counter=MCP-44H--5:lbd_counter=:lca=d__Bacteria:lca_tree=f__Ktedonobacteraceae:name=N227984:ref_name_counter=])0.68:0.00800236[&&NHX:Sample_counter=:Type_counter=GTDB--14:capture_class_counter=:capture_domain_counter=:capture_family_counter=:capture_genus_counter=:capture_order_counter=:capture_phylum_counter=:capture_species_counter=:evoltype=D:gtdb_class_counter=c__Ktedonobacteria--14:gtdb_domain_counter=d__Bacteria--14:gtdb_family_counter=f__Ktedonobacteraceae--14:gtdb_genus_counter=g__Bu33--1||g__CF-154--1||g__Dictyobacter--5||g__JACDAE01--1||g__Ktedonobacter--4||g__Ktedonosporobacter--1||g__Thermosporothrix--1:gtdb_order_counter=o__Ktedonobacterales--14:gtdb_phylum_counter=p__Chloroflexota--14:gtdb_species_counter=s__Bu33 sp014896635--1||s__CF-154 sp005879655--1||s__Dictyobacter aurantiacus--1||s__Dictyobacter kobayashii--1||s__Dictyobacter sp015099395--1||s__Dictyobacter sp016587435--1||s__Dictyobacter vulcani--1||s__JACDAE01 sp013695595--1||s__Ktedonobacter racemifer--1||s__Ktedonobacter sp016587355--1||s__Ktedonobacter sp016587375--1||s__Ktedonobacter sp016587415--1||s__Ktedonosporobacter rubrisoli--1||s__Thermosporothrix hazakensis--1:heptad_counter=MCP-40H--1||MCP-44H--13:lbd_counter=:lca=d__Bacteria:lca_tree=f__Ktedonobacteraceae:name=N227985:ref_name_counter=],(((RS_GCF_000702505.1_protein.faa_NZ_JNIM01000001.1_3689@PF00015_full_PFAM.438.634:0.00850884[&&NHX:Type=GTDB:gtdb_class=c__Ktedonobacteria:gtdb_domain=d__Bacteria:gtdb_family=f__Ktedonobacteraceae:gtdb_genus=g__Thermogemmatispora:gtdb_order=o__Ktedonobacterales:gtdb_phylum=p__Chloroflexota:gtdb_species=s__Thermogemmatispora carboxidivorans:heptad=MCP-44H:species=d__Bacteria_p__Chloroflexota_c__Ktedonobacteria_o__Ktedonobacterales_f__Ktedonobacteraceae_g__Thermogemmatispora_s__Thermogemmatispora carboxidivorans],((RS_GCF_008974285.1_protein.faa_NZ_BKZV01000009.1_51@PF00015_full_PFAM.440.628:0[&&NHX:Type=GTDB:gtdb_class=c__Ktedonobacteria:gtdb_domain=d__Bacteria:gtdb_family=f__Ktedonobacteraceae:gtdb_genus=g__Thermogemmatispora:gtdb_order=o__Ktedonobacterales:gtdb_phylum=p__Chloroflexota:gtdb_species=s__Thermogemmatispora aurantia:heptad=MCP-44H:species=d__Bacteria_p__Chloroflexota_c__Ktedonobacteria_o__Ktedonobacterales_f__Ktedonobacteraceae_g__Thermogemmatispora_s__Thermogemmatispora aurantia],RS_GCF_003268475.1_protein.faa_NZ_MCIF01000002.1_3576@PF00015_full_PFAM.440.628:0[&&NHX:Type=GTDB:gtdb_class=c__Ktedonobacteria:gtdb_domain=d__Bacteria:gtdb_family=f__Ktedonobacteraceae:gtdb_genus=g__Thermogemmatispora:gtdb_order=o__Ktedonobacterales:gtdb_phylum=p__Chloroflexota:gtdb_species=s__Thermogemmatispora tikiterensis:heptad=MCP-44H:species=d__Bacteria_p__Chloroflexota_c__Ktedonobacteria_o__Ktedonobacterales_f__Ktedonobacteraceae_g__Thermogemmatispora_s__Thermogemmatispora tikiterensis]):5e-09[&&NHX:Sample_counter=:Type_counter=GTDB--2:capture_class_counter=:capture_domain_counter=:capture_family_counter=:capture_genus_counter=:capture_order_counter=:capture_phylum_counter=:capture_species_counter=:evoltype=D:gtdb_class_counter=c__Ktedonobacteria--2:gtdb_domain_counter=d__Bacteria--2:gtdb_family_counter=f__Ktedonobacteraceae--2:gtdb_genus_counter=g__Thermogemmatispora--2:gtdb_order_counter=o__Ktedonobacterales--2:gtdb_phylum_counter=p__Chloroflexota--2:gtdb_species_counter=s__Thermogemmatispora aurantia--1||s__Thermogemmatispora tikiterensis--1:heptad_counter=MCP-44H--2:lbd_counter=:lca=d__Bacteria:lca_tree=g__Thermogemmatispora:name=N227989:ref_name_counter=],RS_GCF_001748285.1_protein.faa_NZ_BDGT01000012.1_14@PF00015_full_PFAM.426.627:0.00391633[&&NHX:Type=GTDB:gtdb_class=c__Ktedonobacteria:gtdb_domain=d__Bacteria:gtdb_family=f__Ktedonobacteraceae:gtdb_genus=g__Thermogemmatispora:gtdb_order=o__Ktedonobacterales:gtdb_phylum=p__Chloroflexota:gtdb_species=s__Thermogemmatispora onikobensis:heptad=MCP-44H:species=d__Bacteria_p__Chloroflexota_c__Ktedonobacteria_o__Ktedonobacterales_f__Ktedonobacteraceae_g__Thermogemmatispora_s__Thermogemmatispora onikobensis])0.749:0.00664347[&&NHX:Sample_counter=:Type_counter=GTDB--3:capture_class_counter=:capture_domain_counter=:capture_family_counter=:capture_genus_counter=:capture_order_counter=:capture_phylum_counter=:capture_species_counter=:evoltype=D:gtdb_class_counter=c__Ktedonobacteria--3:gtdb_domain_counter=d__Bacteria--3:gtdb_family_counter=f__Ktedonobacteraceae--3:gtdb_genus_counter=g__Thermogemmatispora--3:gtdb_order_counter=o__Ktedonobacterales--3:gtdb_phylum_counter=p__Chloroflexota--3:gtdb_species_counter=s__Thermogemmatispora aurantia--1||s__Thermogemmatispora onikobensis--1||s__Thermogemmatispora tikiterensis--1:heptad_counter=MCP-44H--3:lbd_counter=:lca=d__Bacteria:lca_tree=g__Thermogemmatispora:name=N227991:ref_name_counter=])1:0.093512[&&NHX:Sample_counter=:Type_counter=GTDB--4:capture_class_counter=:capture_domain_counter=:capture_family_counter=:capture_genus_counter=:capture_order_counter=:capture_phylum_counter=:capture_species_counter=:evoltype=D:gtdb_class_counter=c__Ktedonobacteria--4:gtdb_domain_counter=d__Bacteria--4:gtdb_family_counter=f__Ktedonobacteraceae--4:gtdb_genus_counter=g__Thermogemmatispora--4:gtdb_order_counter=o__Ktedonobacterales--4:gtdb_phylum_counter=p__Chloroflexota--4:gtdb_species_counter=s__Thermogemmatispora aurantia--1||s__Thermogemmatispora carboxidivorans--1||s__Thermogemmatispora onikobensis--1||s__Thermogemmatispora tikiterensis--1:heptad_counter=MCP-44H--4:lbd_counter=:lca=d__Bacteria:lca_tree=g__Thermogemmatispora:name=N227992:ref_name_counter=],GB_GCA_902810755.1_protein.faa_CADDYT010000051.1_11@PF00015_full_PFAM.407.649:0.137847[&&NHX:Type=GTDB:gtdb_class=c__Ktedonobacteria:gtdb_domain=d__Bacteria:gtdb_family=f__Ktedonobacteraceae:gtdb_genus=g__CADDYT01:gtdb_order=o__Ktedonobacterales:gtdb_phylum=p__Chloroflexota:gtdb_species=s__CADDYT01 sp902810755:heptad=MCP-44H:species=d__Bacteria_p__Chloroflexota_c__Ktedonobacteria_o__Ktedonobacterales_f__Ktedonobacteraceae_g__CADDYT01_s__CADDYT01 sp902810755])0.888:0.0286341[&&NHX:Sample_counter=:Type_counter=GTDB--5:capture_class_counter=:capture_domain_counter=:capture_family_counter=:capture_genus_counter=:capture_order_counter=:capture_phylum_counter=:capture_species_counter=:evoltype=D:gtdb_class_counter=c__Ktedonobacteria--5:gtdb_domain_counter=d__Bacteria--5:gtdb_family_counter=f__Ktedonobacteraceae--5:gtdb_genus_counter=g__CADDYT01--1||g__Thermogemmatispora--4:gtdb_order_counter=o__Ktedonobacterales--5:gtdb_phylum_counter=p__Chloroflexota--5:gtdb_species_counter=s__CADDYT01 sp902810755--1||s__Thermogemmatispora aurantia--1||s__Thermogemmatispora carboxidivorans--1||s__Thermogemmatispora onikobensis--1||s__Thermogemmatispora tikiterensis--1:heptad_counter=MCP-44H--5:lbd_counter=:lca=d__Bacteria:lca_tree=f__Ktedonobacteraceae:name=N227994:ref_name_counter=],((04b9233a-b438-4e03-a815-a95fbc290531_5@MCPsignal.134.198:0.0585764[&&NHX:Sample=rhiztom1:Type=capture:capture_class=c__Gammaproteobacteria:capture_domain=d__Bacteria:capture_family=f__SG8-11:capture_genus=g__JAADIM01:capture_order=o__SG8-11:capture_phylum=p__Proteobacteria:capture_species=s__JAADIM01 sp013151345:heptad=MCP-64H],(GB_GCA_005881995.1_protein.faa_VBHV01000101.1_8@PF00015_full_PFAM.456.640:0.113538[&&NHX:Type=GTDB:gtdb_class=c__Ktedonobacteria:gtdb_domain=d__Bacteria:gtdb_family=f__Ktedonobacteraceae:gtdb_genus=g__CF-113:gtdb_order=o__Ktedonobacterales:gtdb_phylum=p__Chloroflexota:gtdb_species=s__CF-113 sp005881995:heptad=MCP-44H:species=d__Bacteria_p__Chloroflexota_c__Ktedonobacteria_o__Ktedonobacterales_f__Ktedonobacteraceae_g__CF-113_s__CF-113 sp005881995],(GB_GCA_001919995.1_protein.faa_MNIY01000198.1_5@PF00015_full_PFAM.413.650:0.0610536[&&NHX:Type=GTDB:gtdb_class=c__Ktedonobacteria:gtdb_domain=d__Bacteria:gtdb_family=f__Ktedonobacteraceae:gtdb_genus=g__UBA11361:gtdb_order=o__Ktedonobacterales:gtdb_phylum=p__Chloroflexota:gtdb_species=s__UBA11361 sp001919995:heptad=MCP-44H:species=d__Bacteria_p__Chloroflexota_c__Ktedonobacteria_o__Ktedonobacterales_f__Ktedonobacteraceae_g__UBA11361_s__UBA11361 sp001919995],GB_GCA_005881495.1_protein.faa_VBHI01000307.1_19@PF00015_full_PFAM.415.648:0.0723267[&&NHX:Type=GTDB:gtdb_class=c__Ktedonobacteria:gtdb_domain=d__Bacteria:gtdb_family=f__Ktedonobacteraceae:gtdb_genus=g__UBA11361:gtdb_order=o__Ktedonobacterales:gtdb_phylum=p__Chloroflexota:gtdb_species=s__UBA11361 sp005881495:heptad=MCP-44H:species=d__Bacteria_p__Chloroflexota_c__Ktedonobacteria_o__Ktedonobacterales_f__Ktedonobacteraceae_g__UBA11361_s__UBA11361 sp005881495])0.769:0.0297541[&&NHX:Sample_counter=:Type_counter=GTDB--2:capture_class_counter=:capture_domain_counter=:capture_family_counter=:capture_genus_counter=:capture_order_counter=:capture_phylum_counter=:capture_species_counter=:evoltype=D:gtdb_class_counter=c__Ktedonobacteria--2:gtdb_domain_counter=d__Bacteria--2:gtdb_family_counter=f__Ktedonobacteraceae--2:gtdb_genus_counter=g__UBA11361--2:gtdb_order_counter=o__Ktedonobacterales--2:gtdb_phylum_counter=p__Chloroflexota--2:gtdb_species_counter=s__UBA11361 sp001919995--1||s__UBA11361 sp005881495--1:heptad_counter=MCP-44H--2:lbd_counter=:lca=d__Bacteria:lca_tree=g__UBA11361:name=N227999:ref_name_counter=])0.693:0.0174493[&&NHX:Sample_counter=:Type_counter=GTDB--3:capture_class_counter=:capture_domain_counter=:capture_family_counter=:capture_genus_counter=:capture_order_counter=:capture_phylum_counter=:capture_species_counter=:evoltype=D:gtdb_class_counter=c__Ktedonobacteria--3:gtdb_domain_counter=d__Bacteria--3:gtdb_family_counter=f__Ktedonobacteraceae--3:gtdb_genus_counter=g__CF-113--1||g__UBA11361--2:gtdb_order_counter=o__Ktedonobacterales--3:gtdb_phylum_counter=p__Chloroflexota--3:gtdb_species_counter=s__CF-113 sp005881995--1||s__UBA11361 sp001919995--1||s__UBA11361 sp005881495--1:heptad_counter=MCP-44H--3:lbd_counter=:lca=d__Bacteria:lca_tree=f__Ktedonobacteraceae:name=N228000:ref_name_counter=])0.772:0.0127175[&&NHX:Sample_counter=rhiztom1--1:Type_counter=GTDB--3||capture--1:capture_class_counter=c__Gammaproteobacteria--1:capture_domain_counter=d__Bacteria--1:capture_family_counter=f__SG8-11--1:capture_genus_counter=g__JAADIM01--1:capture_order_counter=o__SG8-11--1:capture_phylum_counter=p__Proteobacteria--1:capture_species_counter=s__JAADIM01 sp013151345--1:gtdb_class_counter=c__Ktedonobacteria--3:gtdb_domain_counter=d__Bacteria--3:gtdb_family_counter=f__Ktedonobacteraceae--3:gtdb_genus_counter=g__CF-113--1||g__UBA11361--2:gtdb_order_counter=o__Ktedonobacterales--3:gtdb_phylum_counter=p__Chloroflexota--3:gtdb_species_counter=s__CF-113 sp005881995--1||s__UBA11361 sp001919995--1||s__UBA11361 sp005881495--1:heptad_counter=MCP-44H--3||MCP-64H--1:lbd_counter=:lca_tree=f__Ktedonobacteraceae:name=N228001:ref_name_counter=],(GB_GCA_902812455.1_protein.faa_CADDZH010000001.1_6@PF00015_full_PFAM.421.648:0.07776[&&NHX:Type=GTDB:gtdb_class=c__Ktedonobacteria:gtdb_domain=d__Bacteria:gtdb_family=f__Ktedonobacteraceae:gtdb_genus=g__CADDZH01:gtdb_order=o__Ktedonobacterales:gtdb_phylum=p__Chloroflexota:gtdb_species=s__CADDZH01 sp902812455:heptad=MCP-44H:species=d__Bacteria_p__Chloroflexota_c__Ktedonobacteria_o__Ktedonobacterales_f__Ktedonobacteraceae_g__CADDZH01_s__CADDZH01 sp902812455],(GB_GCA_019243675.1_protein.faa_JAFATZ010000131.1_6@PF00015_full_PFAM.442.659:0.0139975[&&NHX:Type=GTDB:gtdb_class=c__Ktedonobacteria:gtdb_domain=d__Bacteria:gtdb_family=f__Ktedonobacteraceae:gtdb_genus=g__JAFATZ01:gtdb_order=o__Ktedonobacterales:gtdb_phylum=p__Chloroflexota:gtdb_species=s__JAFATZ01 sp019243675:heptad=MCP-40H:species=d__Bacteria_p__Chloroflexota_c__Ktedonobacteria_o__Ktedonobacterales_f__Ktedonobacteraceae_g__JAFATZ01_s__JAFATZ01 sp019243675],GB_GCA_019240835.1_protein.faa_JAFAXQ010000060.1_2@PF00015_full_PFAM.408.653:0.0400247[&&NHX:Type=GTDB:gtdb_class=c__Ktedonobacteria:gtdb_domain=d__Bacteria:gtdb_family=f__Ktedonobacteraceae:gtdb_genus=g__JAFATZ01:gtdb_order=o__Ktedonobacterales:gtdb_phylum=p__Chloroflexota:gtdb_species=s__JAFATZ01 sp019240835:heptad=MCP-44H:species=d__Bacteria_p__Chloroflexota_c__Ktedonobacteria_o__Ktedonobacterales_f__Ktedonobacteraceae_g__JAFATZ01_s__JAFATZ01 sp019240835])1:0.137379[&&NHX:Sample_counter=:Type_counter=GTDB--2:capture_class_counter=:capture_domain_counter=:capture_family_counter=:capture_genus_counter=:capture_order_counter=:capture_phylum_counter=:capture_species_counter=:evoltype=D:gtdb_class_counter=c__Ktedonobacteria--2:gtdb_domain_counter=d__Bacteria--2:gtdb_family_counter=f__Ktedonobacteraceae--2:gtdb_genus_counter=g__JAFATZ01--2:gtdb_order_counter=o__Ktedonobacterales--2:gtdb_phylum_counter=p__Chloroflexota--2:gtdb_species_counter=s__JAFATZ01 sp019240835--1||s__JAFATZ01 sp019243675--1:heptad_counter=MCP-40H--1||MCP-44H--1:lbd_counter=:lca=d__Bacteria:lca_tree=g__JAFATZ01:name=N228005:ref_name_counter=])0.85:0.0186958[&&NHX:Sample_counter=:Type_counter=GTDB--3:capture_class_counter=:capture_domain_counter=:capture_family_counter=:capture_genus_counter=:capture_order_counter=:capture_phylum_counter=:capture_species_counter=:evoltype=D:gtdb_class_counter=c__Ktedonobacteria--3:gtdb_domain_counter=d__Bacteria--3:gtdb_family_counter=f__Ktedonobacteraceae--3:gtdb_genus_counter=g__CADDZH01--1||g__JAFATZ01--2:gtdb_order_counter=o__Ktedonobacterales--3:gtdb_phylum_counter=p__Chloroflexota--3:gtdb_species_counter=s__CADDZH01 sp902812455--1||s__JAFATZ01 sp019240835--1||s__JAFATZ01 sp019243675--1:heptad_counter=MCP-40H--1||MCP-44H--2:lbd_counter=:lca=d__Bacteria:lca_tree=f__Ktedonobacteraceae:name=N228006:ref_name_counter=])0.756:0.0115101[&&NHX:Sample_counter=rhiztom1--1:Type_counter=GTDB--6||capture--1:capture_class_counter=c__Gammaproteobacteria--1:capture_domain_counter=d__Bacteria--1:capture_family_counter=f__SG8-11--1:capture_genus_counter=g__JAADIM01--1:capture_order_counter=o__SG8-11--1:capture_phylum_counter=p__Proteobacteria--1:capture_species_counter=s__JAADIM01 sp013151345--1:gtdb_class_counter=c__Ktedonobacteria--6:gtdb_domain_counter=d__Bacteria--6:gtdb_family_counter=f__Ktedonobacteraceae--6:gtdb_genus_counter=g__CADDZH01--1||g__CF-113--1||g__JAFATZ01--2||g__UBA11361--2:gtdb_order_counter=o__Ktedonobacterales--6:gtdb_phylum_counter=p__Chloroflexota--6:gtdb_species_counter=s__CADDZH01 sp902812455--1||s__CF-113 sp005881995--1||s__JAFATZ01 sp019240835--1||s__JAFATZ01 sp019243675--1||s__UBA11361 sp001919995--1||s__UBA11361 sp005881495--1:heptad_counter=MCP-40H--1||MCP-44H--5||MCP-64H--1:lbd_counter=:lca_tree=f__Ktedonobacteraceae:name=N228007:ref_name_counter=])0.374:0.012776[&&NHX:Sample_counter=rhiztom1--1:Type_counter=GTDB--11||capture--1:capture_class_counter=c__Gammaproteobacteria--1:capture_domain_counter=d__Bacteria--1:capture_family_counter=f__SG8-11--1:capture_genus_counter=g__JAADIM01--1:capture_order_counter=o__SG8-11--1:capture_phylum_counter=p__Proteobacteria--1:capture_species_counter=s__JAADIM01 sp013151345--1:evoltype=D:gtdb_class_counter=c__Ktedonobacteria--11:gtdb_domain_counter=d__Bacteria--11:gtdb_family_counter=f__Ktedonobacteraceae--11:gtdb_genus_counter=g__CADDYT01--1||g__CADDZH01--1||g__CF-113--1||g__JAFATZ01--2||g__Thermogemmatispora--4||g__UBA11361--2:gtdb_order_counter=o__Ktedonobacterales--11:gtdb_phylum_counter=p__Chloroflexota--11:gtdb_species_counter=s__CADDYT01 sp902810755--1||s__CADDZH01 sp902812455--1||s__CF-113 sp005881995--1||s__JAFATZ01 sp019240835--1||s__JAFATZ01 sp019243675--1||s__Thermogemmatispora aurantia--1||s__Thermogemmatispora carboxidivorans--1||s__Thermogemmatispora onikobensis--1||s__Thermogemmatispora tikiterensis--1||s__UBA11361 sp001919995--1||s__UBA11361 sp005881495--1:heptad_counter=MCP-40H--1||MCP-44H--10||MCP-64H--1:lbd_counter=:lca=d__Bacteria:lca_tree=f__Ktedonobacteraceae:name=N228008:ref_name_counter=])0.415:0.0160466[&&NHX:Sample_counter=rhiztom1--1:Type_counter=GTDB--25||capture--1:capture_class_counter=c__Gammaproteobacteria--1:capture_domain_counter=d__Bacteria--1:capture_family_counter=f__SG8-11--1:capture_genus_counter=g__JAADIM01--1:capture_order_counter=o__SG8-11--1:capture_phylum_counter=p__Proteobacteria--1:capture_species_counter=s__JAADIM01 sp013151345--1:evoltype=D:gtdb_class_counter=c__Ktedonobacteria--25:gtdb_domain_counter=d__Bacteria--25:gtdb_family_counter=f__Ktedonobacteraceae--25:gtdb_genus_counter=g__Bu33--1||g__CADDYT01--1||g__CADDZH01--1||g__CF-113--1||g__CF-154--1||g__Dictyobacter--5||g__JACDAE01--1||g__JAFATZ01--2||g__Ktedonobacter--4||g__Ktedonosporobacter--1||g__Thermogemmatispora--4||g__Thermosporothrix--1||g__UBA11361--2:gtdb_order_counter=o__Ktedonobacterales--25:gtdb_phylum_counter=p__Chloroflexota--25:gtdb_species_counter=s__Bu33 sp014896635--1||s__CADDYT01 sp902810755--1||s__CADDZH01 sp902812455--1||s__CF-113 sp005881995--1||s__CF-154 sp005879655--1||s__Dictyobacter aurantiacus--1||s__Dictyobacter kobayashii--1||s__Dictyobacter sp015099395--1||s__Dictyobacter sp016587435--1||s__Dictyobacter vulcani--1||s__JACDAE01 sp013695595--1||s__JAFATZ01 sp019240835--1||s__JAFATZ01 sp019243675--1||s__Ktedonobacter racemifer--1||s__Ktedonobacter sp016587355--1||s__Ktedonobacter sp016587375--1||s__Ktedonobacter sp016587415--1||s__Ktedonosporobacter rubrisoli--1||s__Thermogemmatispora aurantia--1||s__Thermogemmatispora carboxidivorans--1||s__Thermogemmatispora onikobensis--1||s__Thermogemmatispora tikiterensis--1||s__Thermosporothrix hazakensis--1||s__UBA11361 sp001919995--1||s__UBA11361 sp005881495--1:heptad_counter=MCP-40H--2||MCP-44H--23||MCP-64H--1:lbd_counter=:lca=d__Bacteria:lca_tree=f__Ktedonobacteraceae:name=N228009:ref_name_counter=],GB_GCA_011389075.1_protein.faa_DTNP01000050.1_5@PF00015_full_PFAM.434.618:0.189507[&&NHX:Type=GTDB:gtdb_class=c__Ktedonobacteria:gtdb_domain=d__Bacteria:gtdb_family=f__Ktedonobacteraceae:gtdb_genus=g__DTNP01:gtdb_order=o__Ktedonobacterales:gtdb_phylum=p__Chloroflexota:gtdb_species=s__DTNP01 sp011389075:heptad=MCP-44H:species=d__Bacteria_p__Chloroflexota_c__Ktedonobacteria_o__Ktedonobacterales_f__Ktedonobacteraceae_g__DTNP01_s__DTNP01 sp011389075])0.732:0.0110986[&&NHX:Sample_counter=rhiztom1--1:Type_counter=GTDB--26||capture--1:capture_class_counter=c__Gammaproteobacteria--1:capture_domain_counter=d__Bacteria--1:capture_family_counter=f__SG8-11--1:capture_genus_counter=g__JAADIM01--1:capture_order_counter=o__SG8-11--1:capture_phylum_counter=p__Proteobacteria--1:capture_species_counter=s__JAADIM01 sp013151345--1:evoltype=D:gtdb_class_counter=c__Ktedonobacteria--26:gtdb_domain_counter=d__Bacteria--26:gtdb_family_counter=f__Ktedonobacteraceae--26:gtdb_genus_counter=g__Bu33--1||g__CADDYT01--1||g__CADDZH01--1||g__CF-113--1||g__CF-154--1||g__DTNP01--1||g__Dictyobacter--5||g__JACDAE01--1||g__JAFATZ01--2||g__Ktedonobacter--4||g__Ktedonosporobacter--1||g__Thermogemmatispora--4||g__Thermosporothrix--1||g__UBA11361--2:gtdb_order_counter=o__Ktedonobacterales--26:gtdb_phylum_counter=p__Chloroflexota--26:gtdb_species_counter=s__Bu33 sp014896635--1||s__CADDYT01 sp902810755--1||s__CADDZH01 sp902812455--1||s__CF-113 sp005881995--1||s__CF-154 sp005879655--1||s__DTNP01 sp011389075--1||s__Dictyobacter aurantiacus--1||s__Dictyobacter kobayashii--1||s__Dictyobacter sp015099395--1||s__Dictyobacter sp016587435--1||s__Dictyobacter vulcani--1||s__JACDAE01 sp013695595--1||s__JAFATZ01 sp019240835--1||s__JAFATZ01 sp019243675--1||s__Ktedonobacter racemifer--1||s__Ktedonobacter sp016587355--1||s__Ktedonobacter sp016587375--1||s__Ktedonobacter sp016587415--1||s__Ktedonosporobacter rubrisoli--1||s__Thermogemmatispora aurantia--1||s__Thermogemmatispora carboxidivorans--1||s__Thermogemmatispora onikobensis--1||s__Thermogemmatispora tikiterensis--1||s__Thermosporothrix hazakensis--1||s__UBA11361 sp001919995--1||s__UBA11361 sp005881495--1:heptad_counter=MCP-40H--2||MCP-44H--24||MCP-64H--1:lbd_counter=:lca=d__Bacteria:lca_tree=f__Ktedonobacteraceae:name=N228011:ref_name_counter=],((RS_GCF_000702505.1_protein.faa_NZ_JNIM01000001.1_1942@PF00015_full_PFAM.409.624:0.0104699[&&NHX:Type=GTDB:gtdb_class=c__Ktedonobacteria:gtdb_domain=d__Bacteria:gtdb_family=f__Ktedonobacteraceae:gtdb_genus=g__Thermogemmatispora:gtdb_order=o__Ktedonobacterales:gtdb_phylum=p__Chloroflexota:gtdb_species=s__Thermogemmatispora carboxidivorans:heptad=MCP-40H:species=d__Bacteria_p__Chloroflexota_c__Ktedonobacteria_o__Ktedonobacterales_f__Ktedonobacteraceae_g__Thermogemmatispora_s__Thermogemmatispora carboxidivorans],((RS_GCF_008974285.1_protein.faa_NZ_BKZV01000003.1_80@PF00015_full_PFAM.441.624:0.00783522[&&NHX:Type=GTDB:gtdb_class=c__Ktedonobacteria:gtdb_domain=d__Bacteria:gtdb_family=f__Ktedonobacteraceae:gtdb_genus=g__Thermogemmatispora:gtdb_order=o__Ktedonobacterales:gtdb_phylum=p__Chloroflexota:gtdb_species=s__Thermogemmatispora aurantia:heptad=MCP-44H:species=d__Bacteria_p__Chloroflexota_c__Ktedonobacteria_o__Ktedonobacterales_f__Ktedonobacteraceae_g__Thermogemmatispora_s__Thermogemmatispora aurantia],RS_GCF_003268475.1_protein.faa_NZ_MCIF01000002.1_725@PF00015_full_PFAM.393.624:0.010449[&&NHX:Type=GTDB:gtdb_class=c__Ktedonobacteria:gtdb_domain=d__Bacteria:gtdb_family=f__Ktedonobacteraceae:gtdb_genus=g__Thermogemmatispora:gtdb_order=o__Ktedonobacterales:gtdb_phylum=p__Chloroflexota:gtdb_species=s__Thermogemmatispora tikiterensis:heptad=MCP-44H:species=d__Bacteria_p__Chloroflexota_c__Ktedonobacteria_o__Ktedonobacterales_f__Ktedonobacteraceae_g__Thermogemmatispora_s__Thermogemmatispora tikiterensis])0.978:0.0317837[&&NHX:Sample_counter=:Type_counter=GTDB--2:capture_class_counter=:capture_domain_counter=:capture_family_counter=:capture_genus_counter=:capture_order_counter=:capture_phylum_counter=:capture_species_counter=:evoltype=D:gtdb_class_counter=c__Ktedonobacteria--2:gtdb_domain_counter=d__Bacteria--2:gtdb_family_counter=f__Ktedonobacteraceae--2:gtdb_genus_counter=g__Thermogemmatispora--2:gtdb_order_counter=o__Ktedonobacterales--2:gtdb_phylum_counter=p__Chloroflexota--2:gtdb_species_counter=s__Thermogemmatispora aurantia--1||s__Thermogemmatispora tikiterensis--1:heptad_counter=MCP-44H--2:lbd_counter=:lca=d__Bacteria:lca_tree=g__Thermogemmatispora:name=N228015:ref_name_counter=],RS_GCF_001748285.1_protein.faa_NZ_BDGT01000001.1_42@PF00015_full_PFAM.399.624:0.011559[&&NHX:Type=GTDB:gtdb_class=c__Ktedonobacteria:gtdb_domain=d__Bacteria:gtdb_family=f__Ktedonobacteraceae:gtdb_genus=g__Thermogemmatispora:gtdb_order=o__Ktedonobacterales:gtdb_phylum=p__Chloroflexota:gtdb_species=s__Thermogemmatispora onikobensis:heptad=MCP-44H:species=d__Bacteria_p__Chloroflexota_c__Ktedonobacteria_o__Ktedonobacterales_f__Ktedonobacteraceae_g__Thermogemmatispora_s__Thermogemmatispora onikobensis])0.758:0.00603985[&&NHX:Sample_counter=:Type_counter=GTDB--3:capture_class_counter=:capture_domain_counter=:capture_family_counter=:capture_genus_counter=:capture_order_counter=:capture_phylum_counter=:capture_species_counter=:evoltype=D:gtdb_class_counter=c__Ktedonobacteria--3:gtdb_domain_counter=d__Bacteria--3:gtdb_family_counter=f__Ktedonobacteraceae--3:gtdb_genus_counter=g__Thermogemmatispora--3:gtdb_order_counter=o__Ktedonobacterales--3:gtdb_phylum_counter=p__Chloroflexota--3:gtdb_species_counter=s__Thermogemmatispora aurantia--1||s__Thermogemmatispora onikobensis--1||s__Thermogemmatispora tikiterensis--1:heptad_counter=MCP-44H--3:lbd_counter=:lca=d__Bacteria:lca_tree=g__Thermogemmatispora:name=N228017:ref_name_counter=])1:0.302242[&&NHX:Sample_counter=:Type_counter=GTDB--4:capture_class_counter=:capture_domain_counter=:capture_family_counter=:capture_genus_counter=:capture_order_counter=:capture_phylum_counter=:capture_species_counter=:evoltype=D:gtdb_class_counter=c__Ktedonobacteria--4:gtdb_domain_counter=d__Bacteria--4:gtdb_family_counter=f__Ktedonobacteraceae--4:gtdb_genus_counter=g__Thermogemmatispora--4:gtdb_order_counter=o__Ktedonobacterales--4:gtdb_phylum_counter=p__Chloroflexota--4:gtdb_species_counter=s__Thermogemmatispora aurantia--1||s__Thermogemmatispora carboxidivorans--1||s__Thermogemmatispora onikobensis--1||s__Thermogemmatispora tikiterensis--1:heptad_counter=MCP-40H--1||MCP-44H--3:lbd_counter=:lca=d__Bacteria:lca_tree=g__Thermogemmatispora:name=N228018:ref_name_counter=],(GB_GCA_005879655.1_protein.faa_VBJK01000102.1_6@PF00015_full_PFAM.365.605:0.28008[&&NHX:Type=GTDB:gtdb_class=c__Ktedonobacteria:gtdb_domain=d__Bacteria:gtdb_family=f__Ktedonobacteraceae:gtdb_genus=g__CF-154:gtdb_order=o__Ktedonobacterales:gtdb_phylum=p__Chloroflexota:gtdb_species=s__CF-154 sp005879655:heptad=MCP-52H:species=d__Bacteria_p__Chloroflexota_c__Ktedonobacteria_o__Ktedonobacterales_f__Ktedonobacteraceae_g__CF-154_s__CF-154 sp005879655],GB_GCA_013695595.1_protein.faa_JACDAE010000764.1_3@PF00015_full_PFAM.404.663:0.447101[&&NHX:Type=GTDB:gtdb_class=c__Ktedonobacteria:gtdb_domain=d__Bacteria:gtdb_family=f__Ktedonobacteraceae:gtdb_genus=g__JACDAE01:gtdb_order=o__Ktedonobacterales:gtdb_phylum=p__Chloroflexota:gtdb_species=s__JACDAE01 sp013695595:heptad=MCP-28H:species=d__Bacteria_p__Chloroflexota_c__Ktedonobacteria_o__Ktedonobacterales_f__Ktedonobacteraceae_g__JACDAE01_s__JACDAE01 sp013695595])0.893:0.0592961[&&NHX:Sample_counter=:Type_counter=GTDB--2:capture_class_counter=:capture_domain_counter=:capture_family_counter=:capture_genus_counter=:capture_order_counter=:capture_phylum_counter=:capture_species_counter=:evoltype=D:gtdb_class_counter=c__Ktedonobacteria--2:gtdb_domain_counter=d__Bacteria--2:gtdb_family_counter=f__Ktedonobacteraceae--2:gtdb_genus_counter=g__CF-154--1||g__JACDAE01--1:gtdb_order_counter=o__Ktedonobacterales--2:gtdb_phylum_counter=p__Chloroflexota--2:gtdb_species_counter=s__CF-154 sp005879655--1||s__JACDAE01 sp013695595--1:heptad_counter=MCP-28H--1||MCP-52H--1:lbd_counter=:lca=d__Bacteria:lca_tree=f__Ktedonobacteraceae:name=N228021:ref_name_counter=])0.987:0.106734[&&NHX:Sample_counter=:Type_counter=GTDB--6:capture_class_counter=:capture_domain_counter=:capture_family_counter=:capture_genus_counter=:capture_order_counter=:capture_phylum_counter=:capture_species_counter=:evoltype=D:gtdb_class_counter=c__Ktedonobacteria--6:gtdb_domain_counter=d__Bacteria--6:gtdb_family_counter=f__Ktedonobacteraceae--6:gtdb_genus_counter=g__CF-154--1||g__JACDAE01--1||g__Thermogemmatispora--4:gtdb_order_counter=o__Ktedonobacterales--6:gtdb_phylum_counter=p__Chloroflexota--6:gtdb_species_counter=s__CF-154 sp005879655--1||s__JACDAE01 sp013695595--1||s__Thermogemmatispora aurantia--1||s__Thermogemmatispora carboxidivorans--1||s__Thermogemmatispora onikobensis--1||s__Thermogemmatispora tikiterensis--1:heptad_counter=MCP-28H--1||MCP-40H--1||MCP-44H--3||MCP-52H--1:lbd_counter=:lca=d__Bacteria:lca_tree=f__Ktedonobacteraceae:name=N228022:ref_name_counter=])0.672:0.0285621[&&NHX:Sample_counter=rhiztom1--1:Type_counter=GTDB--32||capture--1:capture_class_counter=c__Gammaproteobacteria--1:capture_domain_counter=d__Bacteria--1:capture_family_counter=f__SG8-11--1:capture_genus_counter=g__JAADIM01--1:capture_order_counter=o__SG8-11--1:capture_phylum_counter=p__Proteobacteria--1:capture_species_counter=s__JAADIM01 sp013151345--1:evoltype=D:gtdb_class_counter=c__Ktedonobacteria--32:gtdb_domain_counter=d__Bacteria--32:gtdb_family_counter=f__Ktedonobacteraceae--32:gtdb_genus_counter=g__Bu33--1||g__CADDYT01--1||g__CADDZH01--1||g__CF-113--1||g__CF-154--2||g__DTNP01--1||g__Dictyobacter--5||g__JACDAE01--2||g__JAFATZ01--2||g__Ktedonobacter--4||g__Ktedonosporobacter--1||g__Thermogemmatispora--8||g__Thermosporothrix--1||g__UBA11361--2:gtdb_order_counter=o__Ktedonobacterales--32:gtdb_phylum_counter=p__Chloroflexota--32:gtdb_species_counter=s__Bu33 sp014896635--1||s__CADDYT01 sp902810755--1||s__CADDZH01 sp902812455--1||s__CF-113 sp005881995--1||s__CF-154 sp005879655--2||s__DTNP01 sp011389075--1||s__Dictyobacter aurantiacus--1||s__Dictyobacter kobayashii--1||s__Dictyobacter sp015099395--1||s__Dictyobacter sp016587435--1||s__Dictyobacter vulcani--1||s__JACDAE01 sp013695595--2||s__JAFATZ01 sp019240835--1||s__JAFATZ01 sp019243675--1||s__Ktedonobacter racemifer--1||s__Ktedonobacter sp016587355--1||s__Ktedonobacter sp016587375--1||s__Ktedonobacter sp016587415--1||s__Ktedonosporobacter rubrisoli--1||s__Thermogemmatispora aurantia--2||s__Thermogemmatispora carboxidivorans--2||s__Thermogemmatispora onikobensis--2||s__Thermogemmatispora tikiterensis--2||s__Thermosporothrix hazakensis--1||s__UBA11361 sp001919995--1||s__UBA11361 sp005881495--1:heptad_counter=MCP-28H--1||MCP-40H--3||MCP-44H--27||MCP-52H--1||MCP-64H--1:lbd_counter=:lca=d__Bacteria:lca_tree=f__Ktedonobacteraceae:name=N228023:ref_name_counter=])0.511:0.0244191[&&NHX:Sample_counter=rhiztom1--1:Type_counter=GTDB--43||capture--1:capture_class_counter=c__Gammaproteobacteria--1:capture_domain_counter=d__Bacteria--1:capture_family_counter=f__SG8-11--1:capture_genus_counter=g__JAADIM01--1:capture_order_counter=o__SG8-11--1:capture_phylum_counter=p__Proteobacteria--1:capture_species_counter=s__JAADIM01 sp013151345--1:evoltype=D:gtdb_class_counter=c__Ktedonobacteria--43:gtdb_domain_counter=d__Bacteria--43:gtdb_family_counter=f__Ktedonobacteraceae--43:gtdb_genus_counter=g__Bu33--1||g__CADDYT01--1||g__CADDZH01--1||g__CF-113--1||g__CF-154--2||g__DTNP01--1||g__Dictyobacter--12||g__JACDAE01--2||g__JAFATZ01--2||g__Ktedonobacter--7||g__Ktedonosporobacter--1||g__Tengunoibacter--1||g__Thermogemmatispora--8||g__Thermosporothrix--1||g__UBA11361--2:gtdb_order_counter=o__Ktedonobacterales--43:gtdb_phylum_counter=p__Chloroflexota--43:gtdb_species_counter=s__Bu33 sp014896635--1||s__CADDYT01 sp902810755--1||s__CADDZH01 sp902812455--1||s__CF-113 sp005881995--1||s__CF-154 sp005879655--2||s__DTNP01 sp011389075--1||s__Dictyobacter aurantiacus--2||s__Dictyobacter kobayashii--2||s__Dictyobacter sp008326305--2||s__Dictyobacter sp015099395--2||s__Dictyobacter sp016587435--2||s__Dictyobacter vulcani--2||s__JACDAE01 sp013695595--2||s__JAFATZ01 sp019240835--1||s__JAFATZ01 sp019243675--1||s__Ktedonobacter racemifer--2||s__Ktedonobacter sp016587355--1||s__Ktedonobacter sp016587375--2||s__Ktedonobacter sp016587415--2||s__Ktedonosporobacter rubrisoli--1||s__Tengunoibacter tsumagoiensis--1||s__Thermogemmatispora aurantia--2||s__Thermogemmatispora carboxidivorans--2||s__Thermogemmatispora onikobensis--2||s__Thermogemmatispora tikiterensis--2||s__Thermosporothrix hazakensis--1||s__UBA11361 sp001919995--1||s__UBA11361 sp005881495--1:heptad_counter=MCP-28H--3||MCP-40H--3||MCP-44H--36||MCP-52H--1||MCP-64H--1:lbd_counter=:lca=d__Bacteria:lca_tree=f__Ktedonobacteraceae:name=N228024:ref_name_counter=],((GB_GCA_014896635.1_protein.faa_JADBKA010000027.1_28@PF00015_full_PFAM.216.456:0.363479[&&NHX:Type=GTDB:gtdb_class=c__Ktedonobacteria:gtdb_domain=d__Bacteria:gtdb_family=f__Ktedonobacteraceae:gtdb_genus=g__Bu33:gtdb_order=o__Ktedonobacterales:gtdb_phylum=p__Chloroflexota:gtdb_species=s__Bu33 sp014896635:heptad=MCP-44H:species=d__Bacteria_p__Chloroflexota_c__Ktedonobacteria_o__Ktedonobacterales_f__Ktedonobacteraceae_g__Bu33_s__Bu33 sp014896635],GB_GCA_013695595.1_protein.faa_JACDAE010000208.1_4@PF00015_full_PFAM.459.666:0.182222[&&NHX:Type=GTDB:gtdb_class=c__Ktedonobacteria:gtdb_domain=d__Bacteria:gtdb_family=f__Ktedonobacteraceae:gtdb_genus=g__JACDAE01:gtdb_order=o__Ktedonobacterales:gtdb_phylum=p__Chloroflexota:gtdb_species=s__JACDAE01 sp013695595:heptad=MCP-44H:species=d__Bacteria_p__Chloroflexota_c__Ktedonobacteria_o__Ktedonobacterales_f__Ktedonobacteraceae_g__JACDAE01_s__JACDAE01 sp013695595])0.881:0.0668136[&&NHX:Sample_counter=:Type_counter=GTDB--2:capture_class_counter=:capture_domain_counter=:capture_family_counter=:capture_genus_counter=:capture_order_counter=:capture_phylum_counter=:capture_species_counter=:evoltype=D:gtdb_class_counter=c__Ktedonobacteria--2:gtdb_domain_counter=d__Bacteria--2:gtdb_family_counter=f__Ktedonobacteraceae--2:gtdb_genus_counter=g__Bu33--1||g__JACDAE01--1:gtdb_order_counter=o__Ktedonobacterales--2:gtdb_phylum_counter=p__Chloroflexota--2:gtdb_species_counter=s__Bu33 sp014896635--1||s__JACDAE01 sp013695595--1:heptad_counter=MCP-44H--2:lbd_counter=:lca=d__Bacteria:lca_tree=f__Ktedonobacteraceae:name=N228027:ref_name_counter=],GB_GCA_011389075.1_protein.faa_DTNP01000578.1_8@PF00015_full_PFAM.451.630:0.265407[&&NHX:Type=GTDB:gtdb_class=c__Ktedonobacteria:gtdb_domain=d__Bacteria:gtdb_family=f__Ktedonobacteraceae:gtdb_genus=g__DTNP01:gtdb_order=o__Ktedonobacterales:gtdb_phylum=p__Chloroflexota:gtdb_species=s__DTNP01 sp011389075:heptad=MCP-44H:species=d__Bacteria_p__Chloroflexota_c__Ktedonobacteria_o__Ktedonobacterales_f__Ktedonobacteraceae_g__DTNP01_s__DTNP01 sp011389075])0.527:0.0398531[&&NHX:Sample_counter=:Type_counter=GTDB--3:capture_class_counter=:capture_domain_counter=:capture_family_counter=:capture_genus_counter=:capture_order_counter=:capture_phylum_counter=:capture_species_counter=:evoltype=D:gtdb_class_counter=c__Ktedonobacteria--3:gtdb_domain_counter=d__Bacteria--3:gtdb_family_counter=f__Ktedonobacteraceae--3:gtdb_genus_counter=g__Bu33--1||g__DTNP01--1||g__JACDAE01--1:gtdb_order_counter=o__Ktedonobacterales--3:gtdb_phylum_counter=p__Chloroflexota--3:gtdb_species_counter=s__Bu33 sp014896635--1||s__DTNP01 sp011389075--1||s__JACDAE01 sp013695595--1:heptad_counter=MCP-44H--3:lbd_counter=:lca=d__Bacteria:lca_tree=f__Ktedonobacteraceae:name=N228029:ref_name_counter=])0.723:0.0459932[&&NHX:Sample_counter=rhiztom1--1:Type_counter=GTDB--46||capture--1:capture_class_counter=c__Gammaproteobacteria--1:capture_domain_counter=d__Bacteria--1:capture_family_counter=f__SG8-11--1:capture_genus_counter=g__JAADIM01--1:capture_order_counter=o__SG8-11--1:capture_phylum_counter=p__Proteobacteria--1:capture_species_counter=s__JAADIM01 sp013151345--1:evoltype=D:gtdb_class_counter=c__Ktedonobacteria--46:gtdb_domain_counter=d__Bacteria--46:gtdb_family_counter=f__Ktedonobacteraceae--46:gtdb_genus_counter=g__Bu33--2||g__CADDYT01--1||g__CADDZH01--1||g__CF-113--1||g__CF-154--2||g__DTNP01--2||g__Dictyobacter--12||g__JACDAE01--3||g__JAFATZ01--2||g__Ktedonobacter--7||g__Ktedonosporobacter--1||g__Tengunoibacter--1||g__Thermogemmatispora--8||g__Thermosporothrix--1||g__UBA11361--2:gtdb_order_counter=o__Ktedonobacterales--46:gtdb_phylum_counter=p__Chloroflexota--46:gtdb_species_counter=s__Bu33 sp014896635--2||s__CADDYT01 sp902810755--1||s__CADDZH01 sp902812455--1||s__CF-113 sp005881995--1||s__CF-154 sp005879655--2||s__DTNP01 sp011389075--2||s__Dictyobacter aurantiacus--2||s__Dictyobacter kobayashii--2||s__Dictyobacter sp008326305--2||s__Dictyobacter sp015099395--2||s__Dictyobacter sp016587435--2||s__Dictyobacter vulcani--2||s__JACDAE01 sp013695595--3||s__JAFATZ01 sp019240835--1||s__JAFATZ01 sp019243675--1||s__Ktedonobacter racemifer--2||s__Ktedonobacter sp016587355--1||s__Ktedonobacter sp016587375--2||s__Ktedonobacter sp016587415--2||s__Ktedonosporobacter rubrisoli--1||s__Tengunoibacter tsumagoiensis--1||s__Thermogemmatispora aurantia--2||s__Thermogemmatispora carboxidivorans--2||s__Thermogemmatispora onikobensis--2||s__Thermogemmatispora tikiterensis--2||s__Thermosporothrix hazakensis--1||s__UBA11361 sp001919995--1||s__UBA11361 sp005881495--1:heptad_counter=MCP-28H--3||MCP-40H--3||MCP-44H--39||MCP-52H--1||MCP-64H--1:lbd_counter=:lca=d__Bacteria:lca_tree=f__Ktedonobacteraceae:name=N228030:ref_name_counter=],((GB_GCA_013695595.1_protein.faa_JACDAE010000083.1_3@PF00015_full_PFAM.365.616:0.399079[&&NHX:Type=GTDB:gtdb_class=c__Ktedonobacteria:gtdb_domain=d__Bacteria:gtdb_family=f__Ktedonobacteraceae:gtdb_genus=g__JACDAE01:gtdb_order=o__Ktedonobacterales:gtdb_phylum=p__Chloroflexota:gtdb_species=s__JACDAE01 sp013695595:heptad=MCP-44H:species=d__Bacteria_p__Chloroflexota_c__Ktedonobacteria_o__Ktedonobacterales_f__Ktedonobacteraceae_g__JACDAE01_s__JACDAE01 sp013695595],(((RS_GCF_008974285.1_protein.faa_NZ_BKZV01000003.1_82@PF00015_full_PFAM.442.630:5e-09[&&NHX:Type=GTDB:gtdb_class=c__Ktedonobacteria:gtdb_domain=d__Bacteria:gtdb_family=f__Ktedonobacteraceae:gtdb_genus=g__Thermogemmatispora:gtdb_order=o__Ktedonobacterales:gtdb_phylum=p__Chloroflexota:gtdb_species=s__Thermogemmatispora aurantia:heptad=MCP-44H:species=d__Bacteria_p__Chloroflexota_c__Ktedonobacteria_o__Ktedonobacterales_f__Ktedonobacteraceae_g__Thermogemmatispora_s__Thermogemmatispora aurantia],RS_GCF_003268475.1_protein.faa_NZ_MCIF01000002.1_723@PF00015_full_PFAM.442.631:5e-09[&&NHX:Type=GTDB:gtdb_class=c__Ktedonobacteria:gtdb_domain=d__Bacteria:gtdb_family=f__Ktedonobacteraceae:gtdb_genus=g__Thermogemmatispora:gtdb_order=o__Ktedonobacterales:gtdb_phylum=p__Chloroflexota:gtdb_species=s__Thermogemmatispora tikiterensis:heptad=MCP-44H:species=d__Bacteria_p__Chloroflexota_c__Ktedonobacteria_o__Ktedonobacterales_f__Ktedonobacteraceae_g__Thermogemmatispora_s__Thermogemmatispora tikiterensis])0.737:0.0127496[&&NHX:Sample_counter=:Type_counter=GTDB--2:capture_class_counter=:capture_domain_counter=:capture_family_counter=:capture_genus_counter=:capture_order_counter=:capture_phylum_counter=:capture_species_counter=:evoltype=D:gtdb_class_counter=c__Ktedonobacteria--2:gtdb_domain_counter=d__Bacteria--2:gtdb_family_counter=f__Ktedonobacteraceae--2:gtdb_genus_counter=g__Thermogemmatispora--2:gtdb_order_counter=o__Ktedonobacterales--2:gtdb_phylum_counter=p__Chloroflexota--2:gtdb_species_counter=s__Thermogemmatispora aurantia--1||s__Thermogemmatispora tikiterensis--1:heptad_counter=MCP-44H--2:lbd_counter=:lca=d__Bacteria:lca_tree=g__Thermogemmatispora:name=N228034:ref_name_counter=],(RS_GCF_000702505.1_protein.faa_NZ_JNIM01000001.1_1944@PF00015_full_PFAM.444.633:0.003915[&&NHX:Type=GTDB:gtdb_class=c__Ktedonobacteria:gtdb_domain=d__Bacteria:gtdb_family=f__Ktedonobacteraceae:gtdb_genus=g__Thermogemmatispora:gtdb_order=o__Ktedonobacterales:gtdb_phylum=p__Chloroflexota:gtdb_species=s__Thermogemmatispora carboxidivorans:heptad=MCP-44H:species=d__Bacteria_p__Chloroflexota_c__Ktedonobacteria_o__Ktedonobacterales_f__Ktedonobacteraceae_g__Thermogemmatispora_s__Thermogemmatispora carboxidivorans],RS_GCF_001748285.1_protein.faa_NZ_BDGT01000001.1_44@PF00015_full_PFAM.444.640:0.00399544[&&NHX:Type=GTDB:gtdb_class=c__Ktedonobacteria:gtdb_domain=d__Bacteria:gtdb_family=f__Ktedonobacteraceae:gtdb_genus=g__Thermogemmatispora:gtdb_order=o__Ktedonobacterales:gtdb_phylum=p__Chloroflexota:gtdb_species=s__Thermogemmatispora onikobensis:heptad=MCP-28H:species=d__Bacteria_p__Chloroflexota_c__Ktedonobacteria_o__Ktedonobacterales_f__Ktedonobacteraceae_g__Thermogemmatispora_s__Thermogemmatispora onikobensis])0.707:0.0115529[&&NHX:Sample_counter=:Type_counter=GTDB--2:capture_class_counter=:capture_domain_counter=:capture_family_counter=:capture_genus_counter=:capture_order_counter=:capture_phylum_counter=:capture_species_counter=:evoltype=D:gtdb_class_counter=c__Ktedonobacteria--2:gtdb_domain_counter=d__Bacteria--2:gtdb_family_counter=f__Ktedonobacteraceae--2:gtdb_genus_counter=g__Thermogemmatispora--2:gtdb_order_counter=o__Ktedonobacterales--2:gtdb_phylum_counter=p__Chloroflexota--2:gtdb_species_counter=s__Thermogemmatispora carboxidivorans--1||s__Thermogemmatispora onikobensis--1:heptad_counter=MCP-28H--1||MCP-44H--1:lbd_counter=:lca=d__Bacteria:lca_tree=g__Thermogemmatispora:name=N228037:ref_name_counter=])1:0.611098[&&NHX:Sample_counter=:Type_counter=GTDB--4:capture_class_counter=:capture_domain_counter=:capture_family_counter=:capture_genus_counter=:capture_order_counter=:capture_phylum_counter=:capture_species_counter=:evoltype=D:gtdb_class_counter=c__Ktedonobacteria--4:gtdb_domain_counter=d__Bacteria--4:gtdb_family_counter=f__Ktedonobacteraceae--4:gtdb_genus_counter=g__Thermogemmatispora--4:gtdb_order_counter=o__Ktedonobacterales--4:gtdb_phylum_counter=p__Chloroflexota--4:gtdb_species_counter=s__Thermogemmatispora aurantia--1||s__Thermogemmatispora carboxidivorans--1||s__Thermogemmatispora onikobensis--1||s__Thermogemmatispora tikiterensis--1:heptad_counter=MCP-28H--1||MCP-44H--3:lbd_counter=:lca=d__Bacteria:lca_tree=g__Thermogemmatispora:name=N228038:ref_name_counter=],(GB_GCA_005879655.1_protein.faa_VBJK01000043.1_2@PF00015_full_PFAM.434.619:0.117434[&&NHX:Type=GTDB:gtdb_class=c__Ktedonobacteria:gtdb_domain=d__Bacteria:gtdb_family=f__Ktedonobacteraceae:gtdb_genus=g__CF-154:gtdb_order=o__Ktedonobacterales:gtdb_phylum=p__Chloroflexota:gtdb_species=s__CF-154 sp005879655:heptad=MCP-44H:species=d__Bacteria_p__Chloroflexota_c__Ktedonobacteria_o__Ktedonobacterales_f__Ktedonobacteraceae_g__CF-154_s__CF-154 sp005879655],GB_GCA_005879655.1_protein.faa_VBJK01000102.1_7@PF00015_full_PFAM.349.638:0.165722[&&NHX:Type=GTDB:gtdb_class=c__Ktedonobacteria:gtdb_domain=d__Bacteria:gtdb_family=f__Ktedonobacteraceae:gtdb_genus=g__CF-154:gtdb_order=o__Ktedonobacterales:gtdb_phylum=p__Chloroflexota:gtdb_species=s__CF-154 sp005879655:heptad=MCP-44H:species=d__Bacteria_p__Chloroflexota_c__Ktedonobacteria_o__Ktedonobacterales_f__Ktedonobacteraceae_g__CF-154_s__CF-154 sp005879655])0.973:0.149054[&&NHX:Sample_counter=:Type_counter=GTDB--2:capture_class_counter=:capture_domain_counter=:capture_family_counter=:capture_genus_counter=:capture_order_counter=:capture_phylum_counter=:capture_species_counter=:evoltype=D:gtdb_class_counter=c__Ktedonobacteria--2:gtdb_domain_counter=d__Bacteria--2:gtdb_family_counter=f__Ktedonobacteraceae--2:gtdb_genus_counter=g__CF-154--2:gtdb_order_counter=o__Ktedonobacterales--2:gtdb_phylum_counter=p__Chloroflexota--2:gtdb_species_counter=s__CF-154 sp005879655--2:heptad_counter=MCP-44H--2:lbd_counter=:lca=d__Bacteria:lca_tree=s__CF-154 sp005879655:name=N228041:ref_name_counter=])0.36:0.0399829[&&NHX:Sample_counter=:Type_counter=GTDB--6:capture_class_counter=:capture_domain_counter=:capture_family_counter=:capture_genus_counter=:capture_order_counter=:capture_phylum_counter=:capture_species_counter=:evoltype=D:gtdb_class_counter=c__Ktedonobacteria--6:gtdb_domain_counter=d__Bacteria--6:gtdb_family_counter=f__Ktedonobacteraceae--6:gtdb_genus_counter=g__CF-154--2||g__Thermogemmatispora--4:gtdb_order_counter=o__Ktedonobacterales--6:gtdb_phylum_counter=p__Chloroflexota--6:gtdb_species_counter=s__CF-154 sp005879655--2||s__Thermogemmatispora aurantia--1||s__Thermogemmatispora carboxidivorans--1||s__Thermogemmatispora onikobensis--1||s__Thermogemmatispora tikiterensis--1:heptad_counter=MCP-28H--1||MCP-44H--5:lbd_counter=:lca=d__Bacteria:lca_tree=f__Ktedonobacteraceae:name=N228042:ref_name_counter=])0.97:0.122235[&&NHX:Sample_counter=:Type_counter=GTDB--7:capture_class_counter=:capture_domain_counter=:capture_family_counter=:capture_genus_counter=:capture_order_counter=:capture_phylum_counter=:capture_species_counter=:evoltype=D:gtdb_class_counter=c__Ktedonobacteria--7:gtdb_domain_counter=d__Bacteria--7:gtdb_family_counter=f__Ktedonobacteraceae--7:gtdb_genus_counter=g__CF-154--2||g__JACDAE01--1||g__Thermogemmatispora--4:gtdb_order_counter=o__Ktedonobacterales--7:gtdb_phylum_counter=p__Chloroflexota--7:gtdb_species_counter=s__CF-154 sp005879655--2||s__JACDAE01 sp013695595--1||s__Thermogemmatispora aurantia--1||s__Thermogemmatispora carboxidivorans--1||s__Thermogemmatispora onikobensis--1||s__Thermogemmatispora tikiterensis--1:heptad_counter=MCP-28H--1||MCP-44H--6:lbd_counter=:lca=d__Bacteria:lca_tree=f__Ktedonobacteraceae:name=N228043:ref_name_counter=],RS_GCF_003967535.1_protein.faa_NZ_BIFR01000001.1_3731@PF00015_full_PFAM.430.626:0.26005[&&NHX:Type=GTDB:gtdb_class=c__Ktedonobacteria:gtdb_domain=d__Bacteria:gtdb_family=f__Ktedonobacteraceae:gtdb_genus=g__Tengunoibacter:gtdb_order=o__Ktedonobacterales:gtdb_phylum=p__Chloroflexota:gtdb_species=s__Tengunoibacter tsumagoiensis:heptad=MCP-44H:species=d__Bacteria_p__Chloroflexota_c__Ktedonobacteria_o__Ktedonobacterales_f__Ktedonobacteraceae_g__Tengunoibacter_s__Tengunoibacter tsumagoiensis])0.88:0.0447736[&&NHX:Sample_counter=:Type_counter=GTDB--8:capture_class_counter=:capture_domain_counter=:capture_family_counter=:capture_genus_counter=:capture_order_counter=:capture_phylum_counter=:capture_species_counter=:evoltype=D:gtdb_class_counter=c__Ktedonobacteria--8:gtdb_domain_counter=d__Bacteria--8:gtdb_family_counter=f__Ktedonobacteraceae--8:gtdb_genus_counter=g__CF-154--2||g__JACDAE01--1||g__Tengunoibacter--1||g__Thermogemmatispora--4:gtdb_order_counter=o__Ktedonobacterales--8:gtdb_phylum_counter=p__Chloroflexota--8:gtdb_species_counter=s__CF-154 sp005879655--2||s__JACDAE01 sp013695595--1||s__Tengunoibacter tsumagoiensis--1||s__Thermogemmatispora aurantia--1||s__Thermogemmatispora carboxidivorans--1||s__Thermogemmatispora onikobensis--1||s__Thermogemmatispora tikiterensis--1:heptad_counter=MCP-28H--1||MCP-44H--7:lbd_counter=:lca=d__Bacteria:lca_tree=f__Ktedonobacteraceae:name=N228045:ref_name_counter=])0.795:0.0363355[&&NHX:Sample_counter=rhiztom1--1:Type_counter=GTDB--54||capture--1:capture_class_counter=c__Gammaproteobacteria--1:capture_domain_counter=d__Bacteria--1:capture_family_counter=f__SG8-11--1:capture_genus_counter=g__JAADIM01--1:capture_order_counter=o__SG8-11--1:capture_phylum_counter=p__Proteobacteria--1:capture_species_counter=s__JAADIM01 sp013151345--1:evoltype=D:gtdb_class_counter=c__Ktedonobacteria--54:gtdb_domain_counter=d__Bacteria--54:gtdb_family_counter=f__Ktedonobacteraceae--54:gtdb_genus_counter=g__Bu33--2||g__CADDYT01--1||g__CADDZH01--1||g__CF-113--1||g__CF-154--4||g__DTNP01--2||g__Dictyobacter--12||g__JACDAE01--4||g__JAFATZ01--2||g__Ktedonobacter--7||g__Ktedonosporobacter--1||g__Tengunoibacter--2||g__Thermogemmatispora--12||g__Thermosporothrix--1||g__UBA11361--2:gtdb_order_counter=o__Ktedonobacterales--54:gtdb_phylum_counter=p__Chloroflexota--54:gtdb_species_counter=s__Bu33 sp014896635--2||s__CADDYT01 sp902810755--1||s__CADDZH01 sp902812455--1||s__CF-113 sp005881995--1||s__CF-154 sp005879655--4||s__DTNP01 sp011389075--2||s__Dictyobacter aurantiacus--2||s__Dictyobacter kobayashii--2||s__Dictyobacter sp008326305--2||s__Dictyobacter sp015099395--2||s__Dictyobacter sp016587435--2||s__Dictyobacter vulcani--2||s__JACDAE01 sp013695595--4||s__JAFATZ01 sp019240835--1||s__JAFATZ01 sp019243675--1||s__Ktedonobacter racemifer--2||s__Ktedonobacter sp016587355--1||s__Ktedonobacter sp016587375--2||s__Ktedonobacter sp016587415--2||s__Ktedonosporobacter rubrisoli--1||s__Tengunoibacter tsumagoiensis--2||s__Thermogemmatispora aurantia--3||s__Thermogemmatispora carboxidivorans--3||s__Thermogemmatispora onikobensis--3||s__Thermogemmatispora tikiterensis--3||s__Thermosporothrix hazakensis--1||s__UBA11361 sp001919995--1||s__UBA11361 sp005881495--1:heptad_counter=MCP-28H--4||MCP-40H--3||MCP-44H--46||MCP-52H--1||MCP-64H--1:lbd_counter=:lca=d__Bacteria:lca_tree=f__Ktedonobacteraceae:name=N228046:ref_name_counter=],GB_GCA_013695595.1_protein.faa_JACDAE010000699.1_8@PF00015_full_PFAM.365.612:0.335417[&&NHX:Type=GTDB:gtdb_class=c__Ktedonobacteria:gtdb_domain=d__Bacteria:gtdb_family=f__Ktedonobacteraceae:gtdb_genus=g__JACDAE01:gtdb_order=o__Ktedonobacterales:gtdb_phylum=p__Chloroflexota:gtdb_species=s__JACDAE01 sp013695595:heptad=MCP-44H:species=d__Bacteria_p__Chloroflexota_c__Ktedonobacteria_o__Ktedonobacterales_f__Ktedonobacteraceae_g__JACDAE01_s__JACDAE01 sp013695595])0.996:0.448097[&&NHX:Sample_counter=rhiztom1--1:Type_counter=GTDB--55||capture--1:capture_class_counter=c__Gammaproteobacteria--1:capture_domain_counter=d__Bacteria--1:capture_family_counter=f__SG8-11--1:capture_genus_counter=g__JAADIM01--1:capture_order_counter=o__SG8-11--1:capture_phylum_counter=p__Proteobacteria--1:capture_species_counter=s__JAADIM01 sp013151345--1:evoltype=D:gtdb_class_counter=c__Ktedonobacteria--55:gtdb_domain_counter=d__Bacteria--55:gtdb_family_counter=f__Ktedonobacteraceae--55:gtdb_genus_counter=g__Bu33--2||g__CADDYT01--1||g__CADDZH01--1||g__CF-113--1||g__CF-154--4||g__DTNP01--2||g__Dictyobacter--12||g__JACDAE01--5||g__JAFATZ01--2||g__Ktedonobacter--7||g__Ktedonosporobacter--1||g__Tengunoibacter--2||g__Thermogemmatispora--12||g__Thermosporothrix--1||g__UBA11361--2:gtdb_order_counter=o__Ktedonobacterales--55:gtdb_phylum_counter=p__Chloroflexota--55:gtdb_species_counter=s__Bu33 sp014896635--2||s__CADDYT01 sp902810755--1||s__CADDZH01 sp902812455--1||s__CF-113 sp005881995--1||s__CF-154 sp005879655--4||s__DTNP01 sp011389075--2||s__Dictyobacter aurantiacus--2||s__Dictyobacter kobayashii--2||s__Dictyobacter sp008326305--2||s__Dictyobacter sp015099395--2||s__Dictyobacter sp016587435--2||s__Dictyobacter vulcani--2||s__JACDAE01 sp013695595--5||s__JAFATZ01 sp019240835--1||s__JAFATZ01 sp019243675--1||s__Ktedonobacter racemifer--2||s__Ktedonobacter sp016587355--1||s__Ktedonobacter sp016587375--2||s__Ktedonobacter sp016587415--2||s__Ktedonosporobacter rubrisoli--1||s__Tengunoibacter tsumagoiensis--2||s__Thermogemmatispora aurantia--3||s__Thermogemmatispora carboxidivorans--3||s__Thermogemmatispora onikobensis--3||s__Thermogemmatispora tikiterensis--3||s__Thermosporothrix hazakensis--1||s__UBA11361 sp001919995--1||s__UBA11361 sp005881495--1:heptad_counter=MCP-28H--4||MCP-40H--3||MCP-44H--47||MCP-52H--1||MCP-64H--1:lbd_counter=:lca=d__Bacteria:lca_tree=f__Ktedonobacteraceae:name=N228048:ref_name_counter=])0.387:0.0612713[&&NHX:Sample_counter=rhiztom1--1||rhiztom2--1:Type_counter=GTDB--55||capture--2:besthit_avg=94.0:besthit_max=94.0:besthit_min=94.0:besthit_std=0:besthit_sum=94.0:bitscore_avg=84.0:bitscore_max=84.0:bitscore_min=84.0:bitscore_std=0:bitscore_sum=84.0:capture_class_counter=c__Alphaproteobacteria--1||c__Gammaproteobacteria--1:capture_domain_counter=d__Bacteria--2:capture_family_counter=f__Beijerinckiaceae--1||f__SG8-11--1:capture_genus_counter=g__JAADIM01--1||g__Methyloferula--1:capture_order_counter=o__Rhizobiales--1||o__SG8-11--1:capture_phylum_counter=p__Proteobacteria--2:capture_species_counter=s__JAADIM01 sp013151345--1||s__Methyloferula stellata--1:evalue_avg=3.2e-23:evalue_max=3.2e-23:evalue_min=3.2e-23:evalue_std=0:evalue_sum=3.2e-23:gapopen_avg=1.0:gapopen_max=1.0:gapopen_min=1.0:gapopen_std=0:gapopen_sum=1.0:gtdb_class_counter=c__Ktedonobacteria--55:gtdb_domain_counter=d__Bacteria--55:gtdb_family_counter=f__Ktedonobacteraceae--55:gtdb_genus_counter=g__Bu33--2||g__CADDYT01--1||g__CADDZH01--1||g__CF-113--1||g__CF-154--4||g__DTNP01--2||g__Dictyobacter--12||g__JACDAE01--5||g__JAFATZ01--2||g__Ktedonobacter--7||g__Ktedonosporobacter--1||g__Tengunoibacter--2||g__Thermogemmatispora--12||g__Thermosporothrix--1||g__UBA11361--2:gtdb_order_counter=o__Ktedonobacterales--55:gtdb_phylum_counter=p__Chloroflexota--55:gtdb_species_counter=s__Bu33 sp014896635--2||s__CADDYT01 sp902810755--1||s__CADDZH01 sp902812455--1||s__CF-113 sp005881995--1||s__CF-154 sp005879655--4||s__DTNP01 sp011389075--2||s__Dictyobacter aurantiacus--2||s__Dictyobacter kobayashii--2||s__Dictyobacter sp008326305--2||s__Dictyobacter sp015099395--2||s__Dictyobacter sp016587435--2||s__Dictyobacter vulcani--2||s__JACDAE01 sp013695595--5||s__JAFATZ01 sp019240835--1||s__JAFATZ01 sp019243675--1||s__Ktedonobacter racemifer--2||s__Ktedonobacter sp016587355--1||s__Ktedonobacter sp016587375--2||s__Ktedonobacter sp016587415--2||s__Ktedonosporobacter rubrisoli--1||s__Tengunoibacter tsumagoiensis--2||s__Thermogemmatispora aurantia--3||s__Thermogemmatispora carboxidivorans--3||s__Thermogemmatispora onikobensis--3||s__Thermogemmatispora tikiterensis--3||s__Thermosporothrix hazakensis--1||s__UBA11361 sp001919995--1||s__UBA11361 sp005881495--1:heptad_counter=MCP-28H--4||MCP-40H--3||MCP-44H--47||MCP-52H--1||MCP-58H--1||MCP-64H--1:lbd_counter=:lca=d__Bacteria:lca_tree=f__Ktedonobacteraceae:length_avg=50.0:length_max=50.0:length_min=50.0:length_std=0:length_sum=50.0:mismatch_avg=2.0:mismatch_max=2.0:mismatch_min=2.0:mismatch_std=0:mismatch_sum=2.0:name=N228049:qcovhsp_avg=100.0:qcovhsp_max=100.0:qcovhsp_min=100.0:qcovhsp_std=0:qcovhsp_sum=100.0:qend_avg=50.0:qend_max=50.0:qend_min=50.0:qend_std=0:qend_sum=50.0:qstart_avg=1.0:qstart_max=1.0:qstart_min=1.0:qstart_std=0:qstart_sum=1.0:ref_name_counter=GB_GCA_018240265.1_protein.faa_JAFEGC010000038.1_17@PF00015_full_PFAM.456.526--1:scovhsp_avg=70.0:scovhsp_max=70.0:scovhsp_min=70.0:scovhsp_std=0:scovhsp_sum=70.0:send_avg=63.0:send_max=63.0:send_min=63.0:send_std=0:send_sum=63.0:sstart_avg=15.0:sstart_max=15.0:sstart_min=15.0:sstart_std=0:sstart_sum=15.0],9d9389af-2c93-4f76-a879-902cd513002d_6@MCPsignal.24.72:0.0312729[&&NHX:Sample=rhiztom3:Type=capture:besthit=97.9:bitscore=86.3:capture_class=c__Clostridia:capture_domain=d__Bacteria:capture_family=f__Butyricicoccaceae:capture_genus=g__SCN-57-10:capture_order=o__Oscillospirales:capture_phylum=p__Firmicutes_A:capture_species=s__SCN-57-10 sp001725215:evalue=3.57e-24:gapopen=0.0:heptad=MCP-40H:length=48.0:mismatch=1.0:qcovhsp=100.0:qend=48.0:qstart=1.0:ref_name=GB_GCA_018240265.1_protein.faa_JAFEGC010000038.1_17@PF00015_full_PFAM.456.526:scovhsp=68.6:send=63.0:sstart=16.0])0:5e-09[&&NHX:Sample_counter=rhiztom1--1||rhiztom2--1||rhiztom3--1:Type_counter=GTDB--55||capture--3:besthit_avg=95.95:besthit_max=97.9:besthit_min=94.0:besthit_std=2.7577164466275392:besthit_sum=191.9:bitscore_avg=85.15:bitscore_max=86.3:bitscore_min=84.0:bitscore_std=1.6263455967290572:bitscore_sum=170.3:capture_class_counter=c__Alphaproteobacteria--1||c__Clostridia--1||c__Gammaproteobacteria--1:capture_domain_counter=d__Bacteria--3:capture_family_counter=f__Beijerinckiaceae--1||f__Butyricicoccaceae--1||f__SG8-11--1:capture_genus_counter=g__JAADIM01--1||g__Methyloferula--1||g__SCN-57-10--1:capture_order_counter=o__Oscillospirales--1||o__Rhizobiales--1||o__SG8-11--1:capture_phylum_counter=p__Firmicutes_A--1||p__Proteobacteria--2:capture_species_counter=s__JAADIM01 sp013151345--1||s__Methyloferula stellata--1||s__SCN-57-10 sp001725215--1:evalue_avg=1.7784999999999998e-23:evalue_max=3.2e-23:evalue_min=3.57e-24:evalue_std=2.0103045789133545e-23:evalue_sum=3.5569999999999997e-23:gapopen_avg=0.5:gapopen_max=1.0:gapopen_min=0.0:gapopen_std=0.7071067811865476:gapopen_sum=1.0:gtdb_class_counter=c__Ktedonobacteria--55:gtdb_domain_counter=d__Bacteria--55:gtdb_family_counter=f__Ktedonobacteraceae--55:gtdb_genus_counter=g__Bu33--2||g__CADDYT01--1||g__CADDZH01--1||g__CF-113--1||g__CF-154--4||g__DTNP01--2||g__Dictyobacter--12||g__JACDAE01--5||g__JAFATZ01--2||g__Ktedonobacter--7||g__Ktedonosporobacter--1||g__Tengunoibacter--2||g__Thermogemmatispora--12||g__Thermosporothrix--1||g__UBA11361--2:gtdb_order_counter=o__Ktedonobacterales--55:gtdb_phylum_counter=p__Chloroflexota--55:gtdb_species_counter=s__Bu33 sp014896635--2||s__CADDYT01 sp902810755--1||s__CADDZH01 sp902812455--1||s__CF-113 sp005881995--1||s__CF-154 sp005879655--4||s__DTNP01 sp011389075--2||s__Dictyobacter aurantiacus--2||s__Dictyobacter kobayashii--2||s__Dictyobacter sp008326305--2||s__Dictyobacter sp015099395--2||s__Dictyobacter sp016587435--2||s__Dictyobacter vulcani--2||s__JACDAE01 sp013695595--5||s__JAFATZ01 sp019240835--1||s__JAFATZ01 sp019243675--1||s__Ktedonobacter racemifer--2||s__Ktedonobacter sp016587355--1||s__Ktedonobacter sp016587375--2||s__Ktedonobacter sp016587415--2||s__Ktedonosporobacter rubrisoli--1||s__Tengunoibacter tsumagoiensis--2||s__Thermogemmatispora aurantia--3||s__Thermogemmatispora carboxidivorans--3||s__Thermogemmatispora onikobensis--3||s__Thermogemmatispora tikiterensis--3||s__Thermosporothrix hazakensis--1||s__UBA11361 sp001919995--1||s__UBA11361 sp005881495--1:heptad_counter=MCP-28H--4||MCP-40H--4||MCP-44H--47||MCP-52H--1||MCP-58H--1||MCP-64H--1:lbd_counter=:lca=d__Bacteria:lca_tree=f__Ktedonobacteraceae:length_avg=49.0:length_max=50.0:length_min=48.0:length_std=1.4142135623730951:length_sum=98.0:mismatch_avg=1.5:mismatch_max=2.0:mismatch_min=1.0:mismatch_std=0.7071067811865476:mismatch_sum=3.0:name=N228051:qcovhsp_avg=100.0:qcovhsp_max=100.0:qcovhsp_min=100.0:qcovhsp_std=0.0:qcovhsp_sum=200.0:qend_avg=49.0:qend_max=50.0:qend_min=48.0:qend_std=1.4142135623730951:qend_sum=98.0:qstart_avg=1.0:qstart_max=1.0:qstart_min=1.0:qstart_std=0.0:qstart_sum=2.0:ref_name_counter=GB_GCA_018240265.1_protein.faa_JAFEGC010000038.1_17@PF00015_full_PFAM.456.526--2:scovhsp_avg=69.3:scovhsp_max=70.0:scovhsp_min=68.6:scovhsp_std=0.9899494936611706:scovhsp_sum=138.6:send_avg=63.0:send_max=63.0:send_min=63.0:send_std=0.0:send_sum=126.0:sstart_avg=15.5:sstart_max=16.0:sstart_min=15.0:sstart_std=0.7071067811865476:sstart_sum=31.0],(cfb95d86-5673-44e9-a2e8-769c0095c4f9_2@MCPsignal.20.72:0[&&NHX:Sample=rhiztom1:Type=capture:besthit=98.0:bitscore=91.3:capture_class=c__Bacteroidia:capture_domain=d__Bacteria:capture_family=f__UBA3824:capture_genus=g__UBA3824:capture_order=o__Bacteroidales:capture_phylum=p__Bacteroidota:capture_species=s__UBA3824 sp905234655:evalue=4.4e-26:gapopen=0.0:heptad=MCP-40H:length=50.0:mismatch=1.0:qcovhsp=96.2:qend=52.0:qstart=3.0:ref_name=GB_GCA_018240265.1_protein.faa_JAFEGC010000038.1_17@PF00015_full_PFAM.456.526:scovhsp=71.4:send=64.0:sstart=15.0],71d4ecf8-74e6-40bb-bf23-615c919deb95_3@MCPsignal.19.71:0[&&NHX:Sample=rhiztom1:Type=capture:besthit=98.0:bitscore=91.3:capture_class=c__Alphaproteobacteria:capture_domain=d__Bacteria:capture_family=f__Sphingomonadaceae:capture_genus=g__Sphingomonas:capture_order=o__Sphingomonadales:capture_phylum=p__Proteobacteria:capture_species=s__Sphingomonas elodea_A:evalue=4.4e-26:gapopen=0.0:heptad=MCP-40H:length=50.0:mismatch=1.0:qcovhsp=96.2:qend=52.0:qstart=3.0:ref_name=GB_GCA_018240265.1_protein.faa_JAFEGC010000038.1_17@PF00015_full_PFAM.456.526:scovhsp=71.4:send=64.0:sstart=15.0]):5e-09[&&NHX:Sample_counter=rhiztom1--2:Type_counter=capture--2:besthit_avg=98.0:besthit_max=98.0:besthit_min=98.0:besthit_std=0.0:besthit_sum=196.0:bitscore_avg=91.3:bitscore_max=91.3:bitscore_min=91.3:bitscore_std=0.0:bitscore_sum=182.6:capture_class_counter=c__Alphaproteobacteria--1||c__Bacteroidia--1:capture_domain_counter=d__Bacteria--2:capture_family_counter=f__Sphingomonadaceae--1||f__UBA3824--1:capture_genus_counter=g__Sphingomonas--1||g__UBA3824--1:capture_order_counter=o__Bacteroidales--1||o__Sphingomonadales--1:capture_phylum_counter=p__Bacteroidota--1||p__Proteobacteria--1:capture_species_counter=s__Sphingomonas elodea_A--1||s__UBA3824 sp905234655--1:evalue_avg=4.4e-26:evalue_max=4.4e-26:evalue_min=4.4e-26:evalue_std=0.0:evalue_sum=8.8e-26:gapopen_avg=0.0:gapopen_max=0.0:gapopen_min=0.0:gapopen_std=0.0:gapopen_sum=0.0:gtdb_class_counter=:gtdb_domain_counter=:gtdb_family_counter=:gtdb_genus_counter=:gtdb_order_counter=:gtdb_phylum_counter=:gtdb_species_counter=:heptad_counter=MCP-40H--2:lbd_counter=:length_avg=50.0:length_max=50.0:length_min=50.0:length_std=0.0:length_sum=100.0:mismatch_avg=1.0:mismatch_max=1.0:mismatch_min=1.0:mismatch_std=0.0:mismatch_sum=2.0:name=N228054:qcovhsp_avg=96.2:qcovhsp_max=96.2:qcovhsp_min=96.2:qcovhsp_std=0.0:qcovhsp_sum=192.4:qend_avg=52.0:qend_max=52.0:qend_min=52.0:qend_std=0.0:qend_sum=104.0:qstart_avg=3.0:qstart_max=3.0:qstart_min=3.0:qstart_std=0.0:qstart_sum=6.0:ref_name_counter=GB_GCA_018240265.1_protein.faa_JAFEGC010000038.1_17@PF00015_full_PFAM.456.526--2:scovhsp_avg=71.4:scovhsp_max=71.4:scovhsp_min=71.4:scovhsp_std=0.0:scovhsp_sum=142.8:send_avg=64.0:send_max=64.0:send_min=64.0:send_std=0.0:send_sum=128.0:sstart_avg=15.0:sstart_max=15.0:sstart_min=15.0:sstart_std=0.0:sstart_sum=30.0])0.487:5e-09[&&NHX:Sample_counter=rhiztom1--3||rhiztom2--1||rhiztom3--1:Type_counter=GTDB--55||capture--5:besthit_avg=96.975:besthit_max=98.0:besthit_min=94.0:besthit_std=1.9838934783232027:besthit_sum=387.9:bitscore_avg=88.22500000000001:bitscore_max=91.3:bitscore_min=84.0:bitscore_std=3.6727600883622467:bitscore_sum=352.90000000000003:capture_class_counter=c__Alphaproteobacteria--2||c__Bacteroidia--1||c__Clostridia--1||c__Gammaproteobacteria--1:capture_domain_counter=d__Bacteria--5:capture_family_counter=f__Beijerinckiaceae--1||f__Butyricicoccaceae--1||f__SG8-11--1||f__Sphingomonadaceae--1||f__UBA3824--1:capture_genus_counter=g__JAADIM01--1||g__Methyloferula--1||g__SCN-57-10--1||g__Sphingomonas--1||g__UBA3824--1:capture_order_counter=o__Bacteroidales--1||o__Oscillospirales--1||o__Rhizobiales--1||o__SG8-11--1||o__Sphingomonadales--1:capture_phylum_counter=p__Bacteroidota--1||p__Firmicutes_A--1||p__Proteobacteria--3:capture_species_counter=s__JAADIM01 sp013151345--1||s__Methyloferula stellata--1||s__SCN-57-10 sp001725215--1||s__Sphingomonas elodea_A--1||s__UBA3824 sp905234655--1:evalue_avg=8.9145e-24:evalue_max=3.2e-23:evalue_min=4.4e-26:evalue_std=1.5479831297530343e-23:evalue_sum=3.5658e-23:gapopen_avg=0.25:gapopen_max=1.0:gapopen_min=0.0:gapopen_std=0.5:gapopen_sum=1.0:gtdb_class_counter=c__Ktedonobacteria--55:gtdb_domain_counter=d__Bacteria--55:gtdb_family_counter=f__Ktedonobacteraceae--55:gtdb_genus_counter=g__Bu33--2||g__CADDYT01--1||g__CADDZH01--1||g__CF-113--1||g__CF-154--4||g__DTNP01--2||g__Dictyobacter--12||g__JACDAE01--5||g__JAFATZ01--2||g__Ktedonobacter--7||g__Ktedonosporobacter--1||g__Tengunoibacter--2||g__Thermogemmatispora--12||g__Thermosporothrix--1||g__UBA11361--2:gtdb_order_counter=o__Ktedonobacterales--55:gtdb_phylum_counter=p__Chloroflexota--55:gtdb_species_counter=s__Bu33 sp014896635--2||s__CADDYT01 sp902810755--1||s__CADDZH01 sp902812455--1||s__CF-113 sp005881995--1||s__CF-154 sp005879655--4||s__DTNP01 sp011389075--2||s__Dictyobacter aurantiacus--2||s__Dictyobacter kobayashii--2||s__Dictyobacter sp008326305--2||s__Dictyobacter sp015099395--2||s__Dictyobacter sp016587435--2||s__Dictyobacter vulcani--2||s__JACDAE01 sp013695595--5||s__JAFATZ01 sp019240835--1||s__JAFATZ01 sp019243675--1||s__Ktedonobacter racemifer--2||s__Ktedonobacter sp016587355--1||s__Ktedonobacter sp016587375--2||s__Ktedonobacter sp016587415--2||s__Ktedonosporobacter rubrisoli--1||s__Tengunoibacter tsumagoiensis--2||s__Thermogemmatispora aurantia--3||s__Thermogemmatispora carboxidivorans--3||s__Thermogemmatispora onikobensis--3||s__Thermogemmatispora tikiterensis--3||s__Thermosporothrix hazakensis--1||s__UBA11361 sp001919995--1||s__UBA11361 sp005881495--1:heptad_counter=MCP-28H--4||MCP-40H--6||MCP-44H--47||MCP-52H--1||MCP-58H--1||MCP-64H--1:lbd_counter=:lca=d__Bacteria:lca_tree=f__Ktedonobacteraceae:length_avg=49.5:length_max=50.0:length_min=48.0:length_std=1.0:length_sum=198.0:mismatch_avg=1.25:mismatch_max=2.0:mismatch_min=1.0:mismatch_std=0.5:mismatch_sum=5.0:name=N228055:qcovhsp_avg=98.1:qcovhsp_max=100.0:qcovhsp_min=96.2:qcovhsp_std=2.193931022920576:qcovhsp_sum=392.4:qend_avg=50.5:qend_max=52.0:qend_min=48.0:qend_std=1.9148542155126762:qend_sum=202.0:qstart_avg=2.0:qstart_max=3.0:qstart_min=1.0:qstart_std=1.1547005383792515:qstart_sum=8.0:ref_name_counter=GB_GCA_018240265.1_protein.faa_JAFEGC010000038.1_17@PF00015_full_PFAM.456.526--4:scovhsp_avg=70.35:scovhsp_max=71.4:scovhsp_min=68.6:scovhsp_std=1.3403979508588788:scovhsp_sum=281.4:send_avg=63.5:send_max=64.0:send_min=63.0:send_std=0.5773502691896257:send_sum=254.0:sstart_avg=15.25:sstart_max=16.0:sstart_min=15.0:sstart_std=0.5:sstart_sum=61.0],e48742d8-9704-4b31-bc96-44398620eba9_6@MCPsignal.22.70:0.0257699[&&NHX:Sample=rhiztom2:Type=capture:capture_class=c__Gammaproteobacteria:capture_domain=d__Bacteria:capture_family=f__Burkholderiaceae:capture_genus=g__Paraburkholderia:capture_order=o__Burkholderiales:capture_phylum=p__Proteobacteria:capture_species=s__Paraburkholderia panacisoli:heptad=MCP-40H])0.835:0.0188521[&&NHX:Sample_counter=rhiztom1--3||rhiztom2--2||rhiztom3--1:Type_counter=GTDB--55||capture--6:besthit_avg=96.975:besthit_max=98.0:besthit_min=94.0:besthit_std=1.9838934783232027:besthit_sum=387.9:bitscore_avg=88.22500000000001:bitscore_max=91.3:bitscore_min=84.0:bitscore_std=3.6727600883622467:bitscore_sum=352.90000000000003:capture_class_counter=c__Alphaproteobacteria--2||c__Bacteroidia--1||c__Clostridia--1||c__Gammaproteobacteria--2:capture_domain_counter=d__Bacteria--6:capture_family_counter=f__Beijerinckiaceae--1||f__Burkholderiaceae--1||f__Butyricicoccaceae--1||f__SG8-11--1||f__Sphingomonadaceae--1||f__UBA3824--1:capture_genus_counter=g__JAADIM01--1||g__Methyloferula--1||g__Paraburkholderia--1||g__SCN-57-10--1||g__Sphingomonas--1||g__UBA3824--1:capture_order_counter=o__Bacteroidales--1||o__Burkholderiales--1||o__Oscillospirales--1||o__Rhizobiales--1||o__SG8-11--1||o__Sphingomonadales--1:capture_phylum_counter=p__Bacteroidota--1||p__Firmicutes_A--1||p__Proteobacteria--4:capture_species_counter=s__JAADIM01 sp013151345--1||s__Methyloferula stellata--1||s__Paraburkholderia panacisoli--1||s__SCN-57-10 sp001725215--1||s__Sphingomonas elodea_A--1||s__UBA3824 sp905234655--1:evalue_avg=8.9145e-24:evalue_max=3.2e-23:evalue_min=4.4e-26:evalue_std=1.5479831297530343e-23:evalue_sum=3.5658e-23:gapopen_avg=0.25:gapopen_max=1.0:gapopen_min=0.0:gapopen_std=0.5:gapopen_sum=1.0:gtdb_class_counter=c__Ktedonobacteria--55:gtdb_domain_counter=d__Bacteria--55:gtdb_family_counter=f__Ktedonobacteraceae--55:gtdb_genus_counter=g__Bu33--2||g__CADDYT01--1||g__CADDZH01--1||g__CF-113--1||g__CF-154--4||g__DTNP01--2||g__Dictyobacter--12||g__JACDAE01--5||g__JAFATZ01--2||g__Ktedonobacter--7||g__Ktedonosporobacter--1||g__Tengunoibacter--2||g__Thermogemmatispora--12||g__Thermosporothrix--1||g__UBA11361--2:gtdb_order_counter=o__Ktedonobacterales--55:gtdb_phylum_counter=p__Chloroflexota--55:gtdb_species_counter=s__Bu33 sp014896635--2||s__CADDYT01 sp902810755--1||s__CADDZH01 sp902812455--1||s__CF-113 sp005881995--1||s__CF-154 sp005879655--4||s__DTNP01 sp011389075--2||s__Dictyobacter aurantiacus--2||s__Dictyobacter kobayashii--2||s__Dictyobacter sp008326305--2||s__Dictyobacter sp015099395--2||s__Dictyobacter sp016587435--2||s__Dictyobacter vulcani--2||s__JACDAE01 sp013695595--5||s__JAFATZ01 sp019240835--1||s__JAFATZ01 sp019243675--1||s__Ktedonobacter racemifer--2||s__Ktedonobacter sp016587355--1||s__Ktedonobacter sp016587375--2||s__Ktedonobacter sp016587415--2||s__Ktedonosporobacter rubrisoli--1||s__Tengunoibacter tsumagoiensis--2||s__Thermogemmatispora aurantia--3||s__Thermogemmatispora carboxidivorans--3||s__Thermogemmatispora onikobensis--3||s__Thermogemmatispora tikiterensis--3||s__Thermosporothrix hazakensis--1||s__UBA11361 sp001919995--1||s__UBA11361 sp005881495--1:heptad_counter=MCP-28H--4||MCP-40H--7||MCP-44H--47||MCP-52H--1||MCP-58H--1||MCP-64H--1:lbd_counter=:lca=d__Bacteria:lca_tree=f__Ktedonobacteraceae:length_avg=49.5:length_max=50.0:length_min=48.0:length_std=1.0:length_sum=198.0:mismatch_avg=1.25:mismatch_max=2.0:mismatch_min=1.0:mismatch_std=0.5:mismatch_sum=5.0:name=N228057:qcovhsp_avg=98.1:qcovhsp_max=100.0:qcovhsp_min=96.2:qcovhsp_std=2.193931022920576:qcovhsp_sum=392.4:qend_avg=50.5:qend_max=52.0:qend_min=48.0:qend_std=1.9148542155126762:qend_sum=202.0:qstart_avg=2.0:qstart_max=3.0:qstart_min=1.0:qstart_std=1.1547005383792515:qstart_sum=8.0:ref_name_counter=GB_GCA_018240265.1_protein.faa_JAFEGC010000038.1_17@PF00015_full_PFAM.456.526--4:scovhsp_avg=70.35:scovhsp_max=71.4:scovhsp_min=68.6:scovhsp_std=1.3403979508588788:scovhsp_sum=281.4:send_avg=63.5:send_max=64.0:send_min=63.0:send_std=0.5773502691896257:send_sum=254.0:sstart_avg=15.25:sstart_max=16.0:sstart_min=15.0:sstart_std=0.5:sstart_sum=61.0])0.957:0.0715006[&&NHX:Sample_counter=rhiztom1--4||rhiztom2--5||rhiztom3--1:Type_counter=GTDB--55||capture--10:besthit_avg=95.225:besthit_max=98.0:besthit_min=91.8:besthit_std=2.5788978819864687:besthit_sum=761.8:bitscore_avg=87.88749999999999:bitscore_max=91.3:bitscore_min=84.0:bitscore_std=2.823087215898835:bitscore_sum=703.0999999999999:capture_class_counter=c__Alphaproteobacteria--4||c__Bacteroidia--2||c__Clostridia--1||c__Gammaproteobacteria--3:capture_domain_counter=d__Bacteria--10:capture_family_counter=f__Beijerinckiaceae--1||f__Burkholderiaceae--2||f__Butyricicoccaceae--1||f__CAJPTX01--1||f__SG8-11--1||f__Sphingomonadaceae--3||f__UBA3824--1:capture_genus_counter=g__Acidovorax--1||g__Bacteroides_D--1||g__JAADIM01--1||g__Methyloferula--1||g__Paraburkholderia--1||g__SCN-57-10--1||g__Sphingomonas--3||g__UBA3824--1:capture_order_counter=o__Bacteroidales--2||o__Burkholderiales--2||o__Oscillospirales--1||o__Rhizobiales--1||o__SG8-11--1||o__Sphingomonadales--3:capture_phylum_counter=p__Bacteroidota--2||p__Firmicutes_A--1||p__Proteobacteria--7:capture_species_counter=s__Acidovorax delafieldii--1||s__Bacteroides_D sp002749065--1||s__JAADIM01 sp013151345--1||s__Methyloferula stellata--1||s__Paraburkholderia panacisoli--1||s__SCN-57-10 sp001725215--1||s__Sphingomonas elodea_A--1||s__Sphingomonas kyeonggiensis_A--1||s__Sphingomonas sp002127225--1||s__UBA3824 sp905234655--1:evalue_avg=6.4258749999999994e-24:evalue_max=3.2e-23:evalue_min=4.4e-26:evalue_std=1.1009458251074067e-23:evalue_sum=5.1406999999999995e-23:gapopen_avg=0.125:gapopen_max=1.0:gapopen_min=0.0:gapopen_std=0.3535533905932738:gapopen_sum=1.0:gtdb_class_counter=c__Ktedonobacteria--55:gtdb_domain_counter=d__Bacteria--55:gtdb_family_counter=f__Ktedonobacteraceae--55:gtdb_genus_counter=g__Bu33--2||g__CADDYT01--1||g__CADDZH01--1||g__CF-113--1||g__CF-154--4||g__DTNP01--2||g__Dictyobacter--12||g__JACDAE01--5||g__JAFATZ01--2||g__Ktedonobacter--7||g__Ktedonosporobacter--1||g__Tengunoibacter--2||g__Thermogemmatispora--12||g__Thermosporothrix--1||g__UBA11361--2:gtdb_order_counter=o__Ktedonobacterales--55:gtdb_phylum_counter=p__Chloroflexota--55:gtdb_species_counter=s__Bu33 sp014896635--2||s__CADDYT01 sp902810755--1||s__CADDZH01 sp902812455--1||s__CF-113 sp005881995--1||s__CF-154 sp005879655--4||s__DTNP01 sp011389075--2||s__Dictyobacter aurantiacus--2||s__Dictyobacter kobayashii--2||s__Dictyobacter sp008326305--2||s__Dictyobacter sp015099395--2||s__Dictyobacter sp016587435--2||s__Dictyobacter vulcani--2||s__JACDAE01 sp013695595--5||s__JAFATZ01 sp019240835--1||s__JAFATZ01 sp019243675--1||s__Ktedonobacter racemifer--2||s__Ktedonobacter sp016587355--1||s__Ktedonobacter sp016587375--2||s__Ktedonobacter sp016587415--2||s__Ktedonosporobacter rubrisoli--1||s__Tengunoibacter tsumagoiensis--2||s__Thermogemmatispora aurantia--3||s__Thermogemmatispora carboxidivorans--3||s__Thermogemmatispora onikobensis--3||s__Thermogemmatispora tikiterensis--3||s__Thermosporothrix hazakensis--1||s__UBA11361 sp001919995--1||s__UBA11361 sp005881495--1:heptad_counter=MCP-28H--4||MCP-40H--10||MCP-44H--48||MCP-52H--1||MCP-58H--1||MCP-64H--1:lbd_counter=:lca_tree=f__Ktedonobacteraceae:length_avg=49.625:length_max=52.0:length_min=48.0:length_std=1.1877349391654208:length_sum=397.0:mismatch_avg=2.25:mismatch_max=4.0:mismatch_min=1.0:mismatch_std=1.2817398889233114:mismatch_sum=18.0:name=N228058:qcovhsp_avg=98.0625:qcovhsp_max=100.0:qcovhsp_min=96.1:qcovhsp_std=1.7751760476076732:qcovhsp_sum=784.5:qend_avg=50.625:qend_max=52.0:qend_min=48.0:qend_std=1.407885953173359:qend_sum=405.0:qstart_avg=2.0:qstart_max=3.0:qstart_min=1.0:qstart_std=0.9258200997725514:qstart_sum=16.0:ref_name_counter=GB_GCA_018240265.1_protein.faa_JAFEGC010000038.1_17@PF00015_full_PFAM.456.526--8:scovhsp_avg=70.7125:scovhsp_max=74.3:scovhsp_min=68.6:scovhsp_std=1.7033056096895831:scovhsp_sum=565.7:send_avg=63.25:send_max=64.0:send_min=63.0:send_std=0.4629100498862757:send_sum=506.0:sstart_avg=14.75:sstart_max=16.0:sstart_min=12.0:sstart_std=1.164964745021435:sstart_sum=118.0],(RS_GCF_000429945.1_protein.faa_NZ_AUCV01000069.1_7@PF00015_full_PFAM.495.696:0.10644[&&NHX:Type=GTDB:gtdb_class=c__Desulfobulbia:gtdb_domain=d__Bacteria:gtdb_family=f__Desulfobulbaceae:gtdb_genus=g__Desulfobulbus_A:gtdb_order=o__Desulfobulbales:gtdb_phylum=p__Desulfobacterota:gtdb_species=s__Desulfobulbus_A japonicus:heptad=MCP-40H:species=d__Bacteria_p__Desulfobacterota_c__Desulfobulbia_o__Desulfobulbales_f__Desulfobulbaceae_g__Desulfobulbus_A_s__Desulfobulbus_A japonicus],((((((GB_GCA_001799365.1_protein.faa_MGTI01000157.1_13@PF00015_full_PFAM.493.705:0.0164257[&&NHX:Type=GTDB:gtdb_class=c__Desulfobulbia:gtdb_domain=d__Bacteria:gtdb_family=f__Desulfocapsaceae:gtdb_genus=g__Desulforhopalus:gtdb_order=o__Desulfobulbales:gtdb_phylum=p__Desulfobacterota:gtdb_species=s__Desulforhopalus sp001799365:heptad=MCP-40H:species=d__Bacteria_p__Desulfobacterota_c__Desulfobulbia_o__Desulfobulbales_f__Desulfocapsaceae_g__Desulforhopalus_s__Desulforhopalus sp001799365],(GB_GCA_000961725.1_protein.faa_LADS01000061.1_191@PF00015_full_PFAM.490.702:0[&&NHX:Type=GTDB:gtdb_class=c__Desulfobulbia:gtdb_domain=d__Bacteria:gtdb_family=f__Desulfocapsaceae:gtdb_genus=g__Desulforhopalus:gtdb_order=o__Desulfobulbales:gtdb_phylum=p__Desulfobacterota:gtdb_species=s__Desulforhopalus sp000961725:heptad=MCP-40H:species=d__Bacteria_p__Desulfobacterota_c__Desulfobulbia_o__Desulfobulbales_f__Desulfocapsaceae_g__Desulforhopalus_s__Desulforhopalus sp000961725],GB_GCA_000961725.1_protein.faa_LADS01000013.1_109@PF00015_full_PFAM.490.702:0[&&NHX:Type=GTDB:gtdb_class=c__Desulfobulbia:gtdb_domain=d__Bacteria:gtdb_family=f__Desulfocapsaceae:gtdb_genus=g__Desulforhopalus:gtdb_order=o__Desulfobulbales:gtdb_phylum=p__Desulfobacterota:gtdb_species=s__Desulforhopalus sp000961725:heptad=MCP-40H:species=d__Bacteria_p__Desulfobacterota_c__Desulfobulbia_o__Desulfobulbales_f__Desulfocapsaceae_g__Desulforhopalus_s__Desulforhopalus sp000961725]):0.0143219[&&NHX:Sample_counter=:Type_counter=GTDB--2:capture_class_counter=:capture_domain_counter=:capture_family_counter=:capture_genus_counter=:capture_order_counter=:capture_phylum_counter=:capture_species_counter=:evoltype=D:gtdb_class_counter=c__Desulfobulbia--2:gtdb_domain_counter=d__Bacteria--2:gtdb_family_counter=f__Desulfocapsaceae--2:gtdb_genus_counter=g__Desulforhopalus--2:gtdb_order_counter=o__Desulfobulbales--2:gtdb_phylum_counter=p__Desulfobacterota--2:gtdb_species_counter=s__Desulforhopalus sp000961725--2:heptad_counter=MCP-40H--2:lbd_counter=:lca=d__Bacteria:lca_tree=s__Desulforhopalus sp000961725:name=N228063:ref_name_counter=])0.049:0.00981415[&&NHX:Sample_counter=:Type_counter=GTDB--3:capture_class_counter=:capture_domain_counter=:capture_family_counter=:capture_genus_counter=:capture_order_counter=:capture_phylum_counter=:capture_species_counter=:evoltype=D:gtdb_class_counter=c__Desulfobulbia--3:gtdb_domain_counter=d__Bacteria--3:gtdb_family_counter=f__Desulfocapsaceae--3:gtdb_genus_counter=g__Desulforhopalus--3:gtdb_order_counter=o__Desulfobulbales--3:gtdb_phylum_counter=p__Desulfobacterota--3:gtdb_species_counter=s__Desulforhopalus sp000961725--2||s__Desulforhopalus sp001799365--1:heptad_counter=MCP-40H--3:lbd_counter=:lca=d__Bacteria:lca_tree=g__Desulforhopalus:name=N228064:ref_name_counter=],(GB_GCA_903875445.1_protein.faa_CAIQWD010000016.1_41@PF00015_full_PFAM.510.706:0.008369[&&NHX:Type=GTDB:gtdb_class=c__Desulfobulbia:gtdb_domain=d__Bacteria:gtdb_family=f__Desulfocapsaceae:gtdb_genus=g__Desulforhopalus:gtdb_order=o__Desulfobulbales:gtdb_phylum=p__Desulfobacterota:gtdb_species=s__Desulforhopalus sp903875445:heptad=MCP-40H:species=d__Bacteria_p__Desulfobacterota_c__Desulfobulbia_o__Desulfobulbales_f__Desulfocapsaceae_g__Desulforhopalus_s__Desulforhopalus sp903875445],GB_GCA_018821785.1_protein.faa_JAHJLI010000056.1_28@PF00015_full_PFAM.465.710:0.0323007[&&NHX:Type=GTDB:gtdb_class=c__Desulfobulbia:gtdb_domain=d__Bacteria:gtdb_family=f__Desulfocapsaceae:gtdb_genus=g__Desulforhopalus:gtdb_order=o__Desulfobulbales:gtdb_phylum=p__Desulfobacterota:gtdb_species=s__Desulforhopalus sp018821785:heptad=MCP-40H:species=d__Bacteria_p__Desulfobacterota_c__Desulfobulbia_o__Desulfobulbales_f__Desulfocapsaceae_g__Desulforhopalus_s__Desulforhopalus sp018821785])0.978:0.0359145[&&NHX:Sample_counter=:Type_counter=GTDB--2:capture_class_counter=:capture_domain_counter=:capture_family_counter=:capture_genus_counter=:capture_order_counter=:capture_phylum_counter=:capture_species_counter=:evoltype=D:gtdb_class_counter=c__Desulfobulbia--2:gtdb_domain_counter=d__Bacteria--2:gtdb_family_counter=f__Desulfocapsaceae--2:gtdb_genus_counter=g__Desulforhopalus--2:gtdb_order_counter=o__Desulfobulbales--2:gtdb_phylum_counter=p__Desulfobacterota--2:gtdb_species_counter=s__Desulforhopalus sp018821785--1||s__Desulforhopalus sp903875445--1:heptad_counter=MCP-40H--2:lbd_counter=:lca=d__Bacteria:lca_tree=g__Desulforhopalus:name=N228067:ref_name_counter=])0.967:0.0401868[&&NHX:Sample_counter=:Type_counter=GTDB--5:capture_class_counter=:capture_domain_counter=:capture_family_counter=:capture_genus_counter=:capture_order_counter=:capture_phylum_counter=:capture_species_counter=:evoltype=D:gtdb_class_counter=c__Desulfobulbia--5:gtdb_domain_counter=d__Bacteria--5:gtdb_family_counter=f__Desulfocapsaceae--5:gtdb_genus_counter=g__Desulforhopalus--5:gtdb_order_counter=o__Desulfobulbales--5:gtdb_phylum_counter=p__Desulfobacterota--5:gtdb_species_counter=s__Desulforhopalus sp000961725--2||s__Desulforhopalus sp001799365--1||s__Desulforhopalus sp018821785--1||s__Desulforhopalus sp903875445--1:heptad_counter=MCP-40H--5:lbd_counter=:lca=d__Bacteria:lca_tree=g__Desulforhopalus:name=N228068:ref_name_counter=],(RS_GCF_005116645.1_protein.faa_NZ_SWCM01000009.1_78@PF00015_full_PFAM.524.732:0.0701354[&&NHX:Type=GTDB:gtdb_class=c__Desulfobulbia:gtdb_domain=d__Bacteria:gtdb_family=f__Desulfocapsaceae:gtdb_genus=g__Desulforhopalus:gtdb_order=o__Desulfobulbales:gtdb_phylum=p__Desulfobacterota:gtdb_species=s__Desulforhopalus sp005116645:heptad=MCP-40H:species=d__Bacteria_p__Desulfobacterota_c__Desulfobulbia_o__Desulfobulbales_f__Desulfocapsaceae_g__Desulforhopalus_s__Desulforhopalus sp005116645],(GB_GCA_002733995.1_protein.faa_NVXR01000033.1_123@PF00015_full_PFAM.499.707:0.0519896[&&NHX:Type=GTDB:gtdb_class=c__Desulfobulbia:gtdb_domain=d__Bacteria:gtdb_family=f__Desulfocapsaceae:gtdb_genus=g__Desulforhopalus:gtdb_order=o__Desulfobulbales:gtdb_phylum=p__Desulfobacterota:gtdb_species=s__Desulforhopalus sp002733995:heptad=MCP-40H:species=d__Bacteria_p__Desulfobacterota_c__Desulfobulbia_o__Desulfobulbales_f__Desulfocapsaceae_g__Desulforhopalus_s__Desulforhopalus sp002733995],RS_GCF_005116575.1_protein.faa_NZ_SWCN01000006.1_5@PF00015_full_PFAM.507.709:0.0176949[&&NHX:Type=GTDB:gtdb_class=c__Desulfobulbia:gtdb_domain=d__Bacteria:gtdb_family=f__Desulfocapsaceae:gtdb_genus=g__Desulforhopalus:gtdb_order=o__Desulfobulbales:gtdb_phylum=p__Desulfobacterota:gtdb_species=s__Desulforhopalus sp005116575:heptad=MCP-40H:species=d__Bacteria_p__Desulfobacterota_c__Desulfobulbia_o__Desulfobulbales_f__Desulfocapsaceae_g__Desulforhopalus_s__Desulforhopalus sp005116575])0.965:0.038602[&&NHX:Sample_counter=:Type_counter=GTDB--2:capture_class_counter=:capture_domain_counter=:capture_family_counter=:capture_genus_counter=:capture_order_counter=:capture_phylum_counter=:capture_species_counter=:evoltype=D:gtdb_class_counter=c__Desulfobulbia--2:gtdb_domain_counter=d__Bacteria--2:gtdb_family_counter=f__Desulfocapsaceae--2:gtdb_genus_counter=g__Desulforhopalus--2:gtdb_order_counter=o__Desulfobulbales--2:gtdb_phylum_counter=p__Desulfobacterota--2:gtdb_species_counter=s__Desulforhopalus sp002733995--1||s__Desulforhopalus sp005116575--1:heptad_counter=MCP-40H--2:lbd_counter=:lca=d__Bacteria:lca_tree=g__Desulforhopalus:name=N228072:ref_name_counter=])0.792:0.0219972[&&NHX:Sample_counter=:Type_counter=GTDB--3:capture_class_counter=:capture_domain_counter=:capture_family_counter=:capture_genus_counter=:capture_order_counter=:capture_phylum_counter=:capture_species_counter=:evoltype=D:gtdb_class_counter=c__Desulfobulbia--3:gtdb_domain_counter=d__Bacteria--3:gtdb_family_counter=f__Desulfocapsaceae--3:gtdb_genus_counter=g__Desulforhopalus--3:gtdb_order_counter=o__Desulfobulbales--3:gtdb_phylum_counter=p__Desulfobacterota--3:gtdb_species_counter=s__Desulforhopalus sp002733995--1||s__Desulforhopalus sp005116575--1||s__Desulforhopalus sp005116645--1:heptad_counter=MCP-40H--3:lbd_counter=:lca=d__Bacteria:lca_tree=g__Desulforhopalus:name=N228073:ref_name_counter=])0.993:0.0913675[&&NHX:Sample_counter=:Type_counter=GTDB--8:capture_class_counter=:capture_domain_counter=:capture_family_counter=:capture_genus_counter=:capture_order_counter=:capture_phylum_counter=:capture_species_counter=:evoltype=D:gtdb_class_counter=c__Desulfobulbia--8:gtdb_domain_counter=d__Bacteria--8:gtdb_family_counter=f__Desulfocapsaceae--8:gtdb_genus_counter=g__Desulforhopalus--8:gtdb_order_counter=o__Desulfobulbales--8:gtdb_phylum_counter=p__Desulfobacterota--8:gtdb_species_counter=s__Desulforhopalus sp000961725--2||s__Desulforhopalus sp001799365--1||s__Desulforhopalus sp002733995--1||s__Desulforhopalus sp005116575--1||s__Desulforhopalus sp005116645--1||s__Desulforhopalus sp018821785--1||s__Desulforhopalus sp903875445--1:heptad_counter=MCP-40H--8:lbd_counter=:lca=d__Bacteria:lca_tree=g__Desulforhopalus:name=N228074:ref_name_counter=],(RS_GCF_010646885.1_protein.faa_NZ_WIAA01000016.1_28@PF00015_full_PFAM.459.713:0.126679[&&NHX:Type=GTDB:gtdb_class=c__Desulfobulbia:gtdb_domain=d__Bacteria:gtdb_family=f__Desulfocapsaceae:gtdb_genus=g__Desulfopila:gtdb_order=o__Desulfobulbales:gtdb_phylum=p__Desulfobacterota:gtdb_species=s__Desulfopila sp010646885:heptad=MCP-40H:species=d__Bacteria_p__Desulfobacterota_c__Desulfobulbia_o__Desulfobulbales_f__Desulfocapsaceae_g__Desulfopila_s__Desulfopila sp010646885],(RS_GCF_005116675.2_protein.faa_NZ_CP050699.1_2761@PF00015_full_PFAM.507.706:0.0557637[&&NHX:Type=GTDB:gtdb_class=c__Desulfobulbia:gtdb_domain=d__Bacteria:gtdb_family=f__Desulfocapsaceae:gtdb_genus=g__Desulfopila:gtdb_order=o__Desulfobulbales:gtdb_phylum=p__Desulfobacterota:gtdb_species=s__Desulfopila sp005116675:heptad=MCP-40H:species=d__Bacteria_p__Desulfobacterota_c__Desulfobulbia_o__Desulfobulbales_f__Desulfocapsaceae_g__Desulfopila_s__Desulfopila sp005116675],(RS_GCF_005116655.2_protein.faa_NZ_CP050698.1_1760@PF00015_full_PFAM.468.712:0.0600895[&&NHX:Type=GTDB:gtdb_class=c__Desulfobulbia:gtdb_domain=d__Bacteria:gtdb_family=f__Desulfocapsaceae:gtdb_genus=g__Desulfopila:gtdb_order=o__Desulfobulbales:gtdb_phylum=p__Desulfobacterota:gtdb_species=s__Desulfopila sp005116655:heptad=MCP-40H:species=d__Bacteria_p__Desulfobacterota_c__Desulfobulbia_o__Desulfobulbales_f__Desulfocapsaceae_g__Desulfopila_s__Desulfopila sp005116655],RS_GCF_900143695.1_protein.faa_NZ_FRFE01000017.1_105@PF00015_full_PFAM.507.708:0.0463185[&&NHX:Type=GTDB:gtdb_class=c__Desulfobulbia:gtdb_domain=d__Bacteria:gtdb_family=f__Desulfocapsaceae:gtdb_genus=g__Desulfopila:gtdb_order=o__Desulfobulbales:gtdb_phylum=p__Desulfobacterota:gtdb_species=s__Desulfopila aestuarii:heptad=MCP-40H:species=d__Bacteria_p__Desulfobacterota_c__Desulfobulbia_o__Desulfobulbales_f__Desulfocapsaceae_g__Desulfopila_s__Desulfopila aestuarii])0:0.00703572[&&NHX:Sample_counter=:Type_counter=GTDB--2:capture_class_counter=:capture_domain_counter=:capture_family_counter=:capture_genus_counter=:capture_order_counter=:capture_phylum_counter=:capture_species_counter=:evoltype=D:gtdb_class_counter=c__Desulfobulbia--2:gtdb_domain_counter=d__Bacteria--2:gtdb_family_counter=f__Desulfocapsaceae--2:gtdb_genus_counter=g__Desulfopila--2:gtdb_order_counter=o__Desulfobulbales--2:gtdb_phylum_counter=p__Desulfobacterota--2:gtdb_species_counter=s__Desulfopila aestuarii--1||s__Desulfopila sp005116655--1:heptad_counter=MCP-40H--2:lbd_counter=:lca=d__Bacteria:lca_tree=g__Desulfopila:name=N228079:ref_name_counter=])0.414:0.0264689[&&NHX:Sample_counter=:Type_counter=GTDB--3:capture_class_counter=:capture_domain_counter=:capture_family_counter=:capture_genus_counter=:capture_order_counter=:capture_phylum_counter=:capture_species_counter=:evoltype=D:gtdb_class_counter=c__Desulfobulbia--3:gtdb_domain_counter=d__Bacteria--3:gtdb_family_counter=f__Desulfocapsaceae--3:gtdb_genus_counter=g__Desulfopila--3:gtdb_order_counter=o__Desulfobulbales--3:gtdb_phylum_counter=p__Desulfobacterota--3:gtdb_species_counter=s__Desulfopila aestuarii--1||s__Desulfopila sp005116655--1||s__Desulfopila sp005116675--1:heptad_counter=MCP-40H--3:lbd_counter=:lca=d__Bacteria:lca_tree=g__Desulfopila:name=N228080:ref_name_counter=])0.777:0.024589[&&NHX:Sample_counter=:Type_counter=GTDB--4:capture_class_counter=:capture_domain_counter=:capture_family_counter=:capture_genus_counter=:capture_order_counter=:capture_phylum_counter=:capture_species_counter=:evoltype=D:gtdb_class_counter=c__Desulfobulbia--4:gtdb_domain_counter=d__Bacteria--4:gtdb_family_counter=f__Desulfocapsaceae--4:gtdb_genus_counter=g__Desulfopila--4:gtdb_order_counter=o__Desulfobulbales--4:gtdb_phylum_counter=p__Desulfobacterota--4:gtdb_species_counter=s__Desulfopila aestuarii--1||s__Desulfopila sp005116655--1||s__Desulfopila sp005116675--1||s__Desulfopila sp010646885--1:heptad_counter=MCP-40H--4:lbd_counter=:lca=d__Bacteria:lca_tree=g__Desulfopila:name=N228081:ref_name_counter=])0.97:0.0475074[&&NHX:Sample_counter=:Type_counter=GTDB--12:capture_class_counter=:capture_domain_counter=:capture_family_counter=:capture_genus_counter=:capture_order_counter=:capture_phylum_counter=:capture_species_counter=:evoltype=D:gtdb_class_counter=c__Desulfobulbia--12:gtdb_domain_counter=d__Bacteria--12:gtdb_family_counter=f__Desulfocapsaceae--12:gtdb_genus_counter=g__Desulfopila--4||g__Desulforhopalus--8:gtdb_order_counter=o__Desulfobulbales--12:gtdb_phylum_counter=p__Desulfobacterota--12:gtdb_species_counter=s__Desulfopila aestuarii--1||s__Desulfopila sp005116655--1||s__Desulfopila sp005116675--1||s__Desulfopila sp010646885--1||s__Desulforhopalus sp000961725--2||s__Desulforhopalus sp001799365--1||s__Desulforhopalus sp002733995--1||s__Desulforhopalus sp005116575--1||s__Desulforhopalus sp005116645--1||s__Desulforhopalus sp018821785--1||s__Desulforhopalus sp903875445--1:heptad_counter=MCP-40H--12:lbd_counter=:lca=d__Bacteria:lca_tree=f__Desulfocapsaceae:name=N228082:ref_name_counter=],(((RS_GCF_000621145.1_protein.faa_NZ_JHZB01000016.1_21@PF00015_full_PFAM.496.714:0.00436242[&&NHX:Type=GTDB:gtdb_class=c__Desulfobulbia:gtdb_domain=d__Bacteria:gtdb_family=f__Desulfobulbaceae:gtdb_genus=g__Desulfobulbus:gtdb_order=o__Desulfobulbales:gtdb_phylum=p__Desulfobacterota:gtdb_species=s__Desulfobulbus elongatus:heptad=MCP-40H:species=d__Bacteria_p__Desulfobacterota_c__Desulfobulbia_o__Desulfobulbales_f__Desulfobulbaceae_g__Desulfobulbus_s__Desulfobulbus elongatus],(GB_GCA_009782165.1_protein.faa_WQUH01000165.1_3@PF00015_full_PFAM.511.730:0.01217[&&NHX:Type=GTDB:gtdb_class=c__Desulfobulbia:gtdb_domain=d__Bacteria:gtdb_family=f__Desulfobulbaceae:gtdb_genus=g__Desulfobulbus:gtdb_order=o__Desulfobulbales:gtdb_phylum=p__Desulfobacterota:gtdb_species=s__Desulfobulbus sp009782165:heptad=MCP-40H:species=d__Bacteria_p__Desulfobacterota_c__Desulfobulbia_o__Desulfobulbales_f__Desulfobulbaceae_g__Desulfobulbus_s__Desulfobulbus sp009782165],GB_GCA_009778235.1_protein.faa_WRKE01000135.1_1@PF00015_full_PFAM.505.711:0.0631528[&&NHX:Type=GTDB:gtdb_class=c__Desulfobulbia:gtdb_domain=d__Bacteria:gtdb_family=f__Desulfobulbaceae:gtdb_genus=g__Desulfobulbus:gtdb_order=o__Desulfobulbales:gtdb_phylum=p__Desulfobacterota:gtdb_species=s__Desulfobulbus sp009778235:heptad=MCP-40H:species=d__Bacteria_p__Desulfobacterota_c__Desulfobulbia_o__Desulfobulbales_f__Desulfobulbaceae_g__Desulfobulbus_s__Desulfobulbus sp009778235])0.166:0.0111132[&&NHX:Sample_counter=:Type_counter=GTDB--2:capture_class_counter=:capture_domain_counter=:capture_family_counter=:capture_genus_counter=:capture_order_counter=:capture_phylum_counter=:capture_species_counter=:evoltype=D:gtdb_class_counter=c__Desulfobulbia--2:gtdb_domain_counter=d__Bacteria--2:gtdb_family_counter=f__Desulfobulbaceae--2:gtdb_genus_counter=g__Desulfobulbus--2:gtdb_order_counter=o__Desulfobulbales--2:gtdb_phylum_counter=p__Desulfobacterota--2:gtdb_species_counter=s__Desulfobulbus sp009778235--1||s__Desulfobulbus sp009782165--1:heptad_counter=MCP-40H--2:lbd_counter=:lca=d__Bacteria:lca_tree=g__Desulfobulbus:name=N228086:ref_name_counter=])0.991:0.0531267[&&NHX:Sample_counter=:Type_counter=GTDB--3:capture_class_counter=:capture_domain_counter=:capture_family_counter=:capture_genus_counter=:capture_order_counter=:capture_phylum_counter=:capture_species_counter=:evoltype=D:gtdb_class_counter=c__Desulfobulbia--3:gtdb_domain_counter=d__Bacteria--3:gtdb_family_counter=f__Desulfobulbaceae--3:gtdb_genus_counter=g__Desulfobulbus--3:gtdb_order_counter=o__Desulfobulbales--3:gtdb_phylum_counter=p__Desulfobacterota--3:gtdb_species_counter=s__Desulfobulbus elongatus--1||s__Desulfobulbus sp009778235--1||s__Desulfobulbus sp009782165--1:heptad_counter=MCP-40H--3:lbd_counter=:lca=d__Bacteria:lca_tree=g__Desulfobulbus:name=N228087:ref_name_counter=],(((GB_GCA_903896915.1_protein.faa_CAITZN010000104.1_4@PF00015_full_PFAM.1.146:0.0338313[&&NHX:Type=GTDB:gtdb_class=c__Desulfobulbia:gtdb_domain=d__Bacteria:gtdb_family=f__Desulfobulbaceae:gtdb_genus=g__Desulfobulbus:gtdb_order=o__Desulfobulbales:gtdb_phylum=p__Desulfobacterota:gtdb_species=s__Desulfobulbus sp903896915:heptad=MCP-40H:species=d__Bacteria_p__Desulfobacterota_c__Desulfobulbia_o__Desulfobulbales_f__Desulfobulbaceae_g__Desulfobulbus_s__Desulfobulbus sp903896915],RS_GCF_000186885.1_protein.faa_NC_014972.1_2320@PF00015_full_PFAM.458.704:0.0755247[&&NHX:Type=GTDB:gtdb_class=c__Desulfobulbia:gtdb_domain=d__Bacteria:gtdb_family=f__Desulfobulbaceae:gtdb_genus=g__Desulfobulbus:gtdb_order=o__Desulfobulbales:gtdb_phylum=p__Desulfobacterota:gtdb_species=s__Desulfobulbus propionicus:heptad=MCP-40H:species=d__Bacteria_p__Desulfobacterota_c__Desulfobulbia_o__Desulfobulbales_f__Desulfobulbaceae_g__Desulfobulbus_s__Desulfobulbus propionicus])0.774:0.0110393[&&NHX:Sample_counter=:Type_counter=GTDB--2:capture_class_counter=:capture_domain_counter=:capture_family_counter=:capture_genus_counter=:capture_order_counter=:capture_phylum_counter=:capture_species_counter=:evoltype=D:gtdb_class_counter=c__Desulfobulbia--2:gtdb_domain_counter=d__Bacteria--2:gtdb_family_counter=f__Desulfobulbaceae--2:gtdb_genus_counter=g__Desulfobulbus--2:gtdb_order_counter=o__Desulfobulbales--2:gtdb_phylum_counter=p__Desulfobacterota--2:gtdb_species_counter=s__Desulfobulbus propionicus--1||s__Desulfobulbus sp903896915--1:heptad_counter=MCP-40H--2:lbd_counter=:lca=d__Bacteria:lca_tree=g__Desulfobulbus:name=N228090:ref_name_counter=],(GB_GCA_903842475.1_protein.faa_CAIMMA010000534.1_8@PF00015_full_PFAM.2.184:0.0195572[&&NHX:Type=GTDB:gtdb_class=c__Desulfobulbia:gtdb_domain=d__Bacteria:gtdb_family=f__Desulfobulbaceae:gtdb_genus=g__Desulfobulbus:gtdb_order=o__Desulfobulbales:gtdb_phylum=p__Desulfobacterota:gtdb_species=s__Desulfobulbus sp903842475:heptad=MCP-40H:species=d__Bacteria_p__Desulfobacterota_c__Desulfobulbia_o__Desulfobulbales_f__Desulfobulbaceae_g__Desulfobulbus_s__Desulfobulbus sp903842475],RS_GCF_016918545.1_protein.faa_NZ_JAFFQC010000006.1_113@PF00015_full_PFAM.505.700:0.117938[&&NHX:Type=GTDB:gtdb_class=c__Desulfobulbia:gtdb_domain=d__Bacteria:gtdb_family=f__Desulfobulbaceae:gtdb_genus=g__Desulfobulbus:gtdb_order=o__Desulfobulbales:gtdb_phylum=p__Desulfobacterota:gtdb_species=s__Desulfobulbus alkaliphilus:heptad=MCP-40H:species=d__Bacteria_p__Desulfobacterota_c__Desulfobulbia_o__Desulfobulbales_f__Desulfobulbaceae_g__Desulfobulbus_s__Desulfobulbus alkaliphilus])0.618:0.0123432[&&NHX:Sample_counter=:Type_counter=GTDB--2:capture_class_counter=:capture_domain_counter=:capture_family_counter=:capture_genus_counter=:capture_order_counter=:capture_phylum_counter=:capture_species_counter=:evoltype=D:gtdb_class_counter=c__Desulfobulbia--2:gtdb_domain_counter=d__Bacteria--2:gtdb_family_counter=f__Desulfobulbaceae--2:gtdb_genus_counter=g__Desulfobulbus--2:gtdb_order_counter=o__Desulfobulbales--2:gtdb_phylum_counter=p__Desulfobacterota--2:gtdb_species_counter=s__Desulfobulbus alkaliphilus--1||s__Desulfobulbus sp903842475--1:heptad_counter=MCP-40H--2:lbd_counter=:lca=d__Bacteria:lca_tree=g__Desulfobulbus:name=N228093:ref_name_counter=])0.19:0.0102329[&&NHX:Sample_counter=:Type_counter=GTDB--4:capture_class_counter=:capture_domain_counter=:capture_family_counter=:capture_genus_counter=:capture_order_counter=:capture_phylum_counter=:capture_species_counter=:evoltype=D:gtdb_class_counter=c__Desulfobulbia--4:gtdb_domain_counter=d__Bacteria--4:gtdb_family_counter=f__Desulfobulbaceae--4:gtdb_genus_counter=g__Desulfobulbus--4:gtdb_order_counter=o__Desulfobulbales--4:gtdb_phylum_counter=p__Desulfobacterota--4:gtdb_species_counter=s__Desulfobulbus alkaliphilus--1||s__Desulfobulbus propionicus--1||s__Desulfobulbus sp903842475--1||s__Desulfobulbus sp903896915--1:heptad_counter=MCP-40H--4:lbd_counter=:lca=d__Bacteria:lca_tree=g__Desulfobulbus:name=N228094:ref_name_counter=],(RS_GCF_002952055.1_protein.faa_NZ_CP021255.1_1570@PF00015_full_PFAM.505.708:0.0874797[&&NHX:Type=GTDB:gtdb_class=c__Desulfobulbia:gtdb_domain=d__Bacteria:gtdb_family=f__Desulfobulbaceae:gtdb_genus=g__Desulfobulbus:gtdb_order=o__Desulfobulbales:gtdb_phylum=p__Desulfobacterota:gtdb_species=s__Desulfobulbus oralis:heptad=MCP-40H:species=d__Bacteria_p__Desulfobacterota_c__Desulfobulbia_o__Desulfobulbales_f__Desulfobulbaceae_g__Desulfobulbus_s__Desulfobulbus oralis],GB_GCA_012744275.1_protein.faa_JAAYIE010000043.1_7@PF00015_full_PFAM.504.702:0.0317377[&&NHX:Type=GTDB:gtdb_class=c__Desulfobulbia:gtdb_domain=d__Bacteria:gtdb_family=f__Desulfobulbaceae:gtdb_genus=g__Desulfobulbus:gtdb_order=o__Desulfobulbales:gtdb_phylum=p__Desulfobacterota:gtdb_species=s__Desulfobulbus sp012744275:heptad=MCP-40H:species=d__Bacteria_p__Desulfobacterota_c__Desulfobulbia_o__Desulfobulbales_f__Desulfobulbaceae_g__Desulfobulbus_s__Desulfobulbus sp012744275])0.999:0.0965915[&&NHX:Sample_counter=:Type_counter=GTDB--2:capture_class_counter=:capture_domain_counter=:capture_family_counter=:capture_genus_counter=:capture_order_counter=:capture_phylum_counter=:capture_species_counter=:evoltype=D:gtdb_class_counter=c__Desulfobulbia--2:gtdb_domain_counter=d__Bacteria--2:gtdb_family_counter=f__Desulfobulbaceae--2:gtdb_genus_counter=g__Desulfobulbus--2:gtdb_order_counter=o__Desulfobulbales--2:gtdb_phylum_counter=p__Desulfobacterota--2:gtdb_species_counter=s__Desulfobulbus oralis--1||s__Desulfobulbus sp012744275--1:heptad_counter=MCP-40H--2:lbd_counter=:lca=d__Bacteria:lca_tree=g__Desulfobulbus:name=N228097:ref_name_counter=])0.509:0.00848125[&&NHX:Sample_counter=:Type_counter=GTDB--6:capture_class_counter=:capture_domain_counter=:capture_family_counter=:capture_genus_counter=:capture_order_counter=:capture_phylum_counter=:capture_species_counter=:evoltype=D:gtdb_class_counter=c__Desulfobulbia--6:gtdb_domain_counter=d__Bacteria--6:gtdb_family_counter=f__Desulfobulbaceae--6:gtdb_genus_counter=g__Desulfobulbus--6:gtdb_order_counter=o__Desulfobulbales--6:gtdb_phylum_counter=p__Desulfobacterota--6:gtdb_species_counter=s__Desulfobulbus alkaliphilus--1||s__Desulfobulbus oralis--1||s__Desulfobulbus propionicus--1||s__Desulfobulbus sp012744275--1||s__Desulfobulbus sp903842475--1||s__Desulfobulbus sp903896915--1:heptad_counter=MCP-40H--6:lbd_counter=:lca=d__Bacteria:lca_tree=g__Desulfobulbus:name=N228098:ref_name_counter=])0.977:0.0558991[&&NHX:Sample_counter=:Type_counter=GTDB--9:capture_class_counter=:capture_domain_counter=:capture_family_counter=:capture_genus_counter=:capture_order_counter=:capture_phylum_counter=:capture_species_counter=:evoltype=D:gtdb_class_counter=c__Desulfobulbia--9:gtdb_domain_counter=d__Bacteria--9:gtdb_family_counter=f__Desulfobulbaceae--9:gtdb_genus_counter=g__Desulfobulbus--9:gtdb_order_counter=o__Desulfobulbales--9:gtdb_phylum_counter=p__Desulfobacterota--9:gtdb_species_counter=s__Desulfobulbus alkaliphilus--1||s__Desulfobulbus elongatus--1||s__Desulfobulbus oralis--1||s__Desulfobulbus propionicus--1||s__Desulfobulbus sp009778235--1||s__Desulfobulbus sp009782165--1||s__Desulfobulbus sp012744275--1||s__Desulfobulbus sp903842475--1||s__Desulfobulbus sp903896915--1:heptad_counter=MCP-40H--9:lbd_counter=:lca=d__Bacteria:lca_tree=g__Desulfobulbus:name=N228099:ref_name_counter=],GB_GCA_002748735.1_protein.faa_PDTC01000010.1_135@PF00015_full_PFAM.502.698:0.116386[&&NHX:Type=GTDB:gtdb_class=c__Desulfobulbia:gtdb_domain=d__Bacteria:gtdb_family=f__Desulfobulbaceae:gtdb_genus=g__Desulfobulbus_B:gtdb_order=o__Desulfobulbales:gtdb_phylum=p__Desulfobacterota:gtdb_species=s__Desulfobulbus_B propionicus_A:heptad=MCP-40H:species=d__Bacteria_p__Desulfobacterota_c__Desulfobulbia_o__Desulfobulbales_f__Desulfobulbaceae_g__Desulfobulbus_B_s__Desulfobulbus_B propionicus_A])0.89:0.0365694[&&NHX:Sample_counter=:Type_counter=GTDB--10:capture_class_counter=:capture_domain_counter=:capture_family_counter=:capture_genus_counter=:capture_order_counter=:capture_phylum_counter=:capture_species_counter=:evoltype=D:gtdb_class_counter=c__Desulfobulbia--10:gtdb_domain_counter=d__Bacteria--10:gtdb_family_counter=f__Desulfobulbaceae--10:gtdb_genus_counter=g__Desulfobulbus--9||g__Desulfobulbus_B--1:gtdb_order_counter=o__Desulfobulbales--10:gtdb_phylum_counter=p__Desulfobacterota--10:gtdb_species_counter=s__Desulfobulbus alkaliphilus--1||s__Desulfobulbus elongatus--1||s__Desulfobulbus oralis--1||s__Desulfobulbus propionicus--1||s__Desulfobulbus sp009778235--1||s__Desulfobulbus sp009782165--1||s__Desulfobulbus sp012744275--1||s__Desulfobulbus sp903842475--1||s__Desulfobulbus sp903896915--1||s__Desulfobulbus_B propionicus_A--1:heptad_counter=MCP-40H--10:lbd_counter=:lca=d__Bacteria:lca_tree=g__Desulfobulbus:name=N228101:ref_name_counter=])0.863:0.0220054[&&NHX:Sample_counter=:Type_counter=GTDB--22:capture_class_counter=:capture_domain_counter=:capture_family_counter=:capture_genus_counter=:capture_order_counter=:capture_phylum_counter=:capture_species_counter=:evoltype=D:gtdb_class_counter=c__Desulfobulbia--22:gtdb_domain_counter=d__Bacteria--22:gtdb_family_counter=f__Desulfobulbaceae--10||f__Desulfocapsaceae--12:gtdb_genus_counter=g__Desulfobulbus--9||g__Desulfobulbus_B--1||g__Desulfopila--4||g__Desulforhopalus--8:gtdb_order_counter=o__Desulfobulbales--22:gtdb_phylum_counter=p__Desulfobacterota--22:gtdb_species_counter=s__Desulfobulbus alkaliphilus--1||s__Desulfobulbus elongatus--1||s__Desulfobulbus oralis--1||s__Desulfobulbus propionicus--1||s__Desulfobulbus sp009778235--1||s__Desulfobulbus sp009782165--1||s__Desulfobulbus sp012744275--1||s__Desulfobulbus sp903842475--1||s__Desulfobulbus sp903896915--1||s__Desulfobulbus_B propionicus_A--1||s__Desulfopila aestuarii--1||s__Desulfopila sp005116655--1||s__Desulfopila sp005116675--1||s__Desulfopila sp010646885--1||s__Desulforhopalus sp000961725--2||s__Desulforhopalus sp001799365--1||s__Desulforhopalus sp002733995--1||s__Desulforhopalus sp005116575--1||s__Desulforhopalus sp005116645--1||s__Desulforhopalus sp018821785--1||s__Desulforhopalus sp903875445--1:heptad_counter=MCP-40H--22:lbd_counter=:lca=d__Bacteria:lca_tree=o__Desulfobulbales:name=N228102:ref_name_counter=],RS_GCF_000429965.1_protein.faa_NZ_AUCW01000003.1_5@PF00015_full_PFAM.495.684:0.127693[&&NHX:Type=GTDB:gtdb_class=c__Desulfobulbia:gtdb_domain=d__Bacteria:gtdb_family=f__Desulfobulbaceae:gtdb_genus=g__Desulfobulbus_A:gtdb_order=o__Desulfobulbales:gtdb_phylum=p__Desulfobacterota:gtdb_species=s__Desulfobulbus_A mediterraneus:heptad=MCP-40H:species=d__Bacteria_p__Desulfobacterota_c__Desulfobulbia_o__Desulfobulbales_f__Desulfobulbaceae_g__Desulfobulbus_A_s__Desulfobulbus_A mediterraneus])0:5e-09[&&NHX:Sample_counter=:Type_counter=GTDB--23:capture_class_counter=:capture_domain_counter=:capture_family_counter=:capture_genus_counter=:capture_order_counter=:capture_phylum_counter=:capture_species_counter=:evoltype=D:gtdb_class_counter=c__Desulfobulbia--23:gtdb_domain_counter=d__Bacteria--23:gtdb_family_counter=f__Desulfobulbaceae--11||f__Desulfocapsaceae--12:gtdb_genus_counter=g__Desulfobulbus--9||g__Desulfobulbus_A--1||g__Desulfobulbus_B--1||g__Desulfopila--4||g__Desulforhopalus--8:gtdb_order_counter=o__Desulfobulbales--23:gtdb_phylum_counter=p__Desulfobacterota--23:gtdb_species_counter=s__Desulfobulbus alkaliphilus--1||s__Desulfobulbus elongatus--1||s__Desulfobulbus oralis--1||s__Desulfobulbus propionicus--1||s__Desulfobulbus sp009778235--1||s__Desulfobulbus sp009782165--1||s__Desulfobulbus sp012744275--1||s__Desulfobulbus sp903842475--1||s__Desulfobulbus sp903896915--1||s__Desulfobulbus_A mediterraneus--1||s__Desulfobulbus_B propionicus_A--1||s__Desulfopila aestuarii--1||s__Desulfopila sp005116655--1||s__Desulfopila sp005116675--1||s__Desulfopila sp010646885--1||s__Desulforhopalus sp000961725--2||s__Desulforhopalus sp001799365--1||s__Desulforhopalus sp002733995--1||s__Desulforhopalus sp005116575--1||s__Desulforhopalus sp005116645--1||s__Desulforhopalus sp018821785--1||s__Desulforhopalus sp903875445--1:heptad_counter=MCP-40H--23:lbd_counter=:lca=d__Bacteria:lca_tree=o__Desulfobulbales:name=N228104:ref_name_counter=])1:0.257457[&&NHX:Sample_counter=:Type_counter=GTDB--24:capture_class_counter=:capture_domain_counter=:capture_family_counter=:capture_genus_counter=:capture_order_counter=:capture_phylum_counter=:capture_species_counter=:evoltype=D:gtdb_class_counter=c__Desulfobulbia--24:gtdb_domain_counter=d__Bacteria--24:gtdb_family_counter=f__Desulfobulbaceae--12||f__Desulfocapsaceae--12:gtdb_genus_counter=g__Desulfobulbus--9||g__Desulfobulbus_A--2||g__Desulfobulbus_B--1||g__Desulfopila--4||g__Desulforhopalus--8:gtdb_order_counter=o__Desulfobulbales--24:gtdb_phylum_counter=p__Desulfobacterota--24:gtdb_species_counter=s__Desulfobulbus alkaliphilus--1||s__Desulfobulbus elongatus--1||s__Desulfobulbus oralis--1||s__Desulfobulbus propionicus--1||s__Desulfobulbus sp009778235--1||s__Desulfobulbus sp009782165--1||s__Desulfobulbus sp012744275--1||s__Desulfobulbus sp903842475--1||s__Desulfobulbus sp903896915--1||s__Desulfobulbus_A japonicus--1||s__Desulfobulbus_A mediterraneus--1||s__Desulfobulbus_B propionicus_A--1||s__Desulfopila aestuarii--1||s__Desulfopila sp005116655--1||s__Desulfopila sp005116675--1||s__Desulfopila sp010646885--1||s__Desulforhopalus sp000961725--2||s__Desulforhopalus sp001799365--1||s__Desulforhopalus sp002733995--1||s__Desulforhopalus sp005116575--1||s__Desulforhopalus sp005116645--1||s__Desulforhopalus sp018821785--1||s__Desulforhopalus sp903875445--1:heptad_counter=MCP-40H--24:lbd_counter=:lca=d__Bacteria:lca_tree=o__Desulfobulbales:name=N228105:ref_name_counter=])0:5e-09[&&NHX:Sample_counter=rhiztom1--4||rhiztom2--5||rhiztom3--1:Type_counter=GTDB--79||capture--10:besthit_avg=95.22500000000001:besthit_max=98.0:besthit_min=91.8:besthit_std=2.5788978819864687:besthit_sum=761.8000000000001:bitscore_avg=87.8875:bitscore_max=91.3:bitscore_min=84.0:bitscore_std=2.823087215898835:bitscore_sum=703.1:capture_class_counter=c__Alphaproteobacteria--4||c__Bacteroidia--2||c__Clostridia--1||c__Gammaproteobacteria--3:capture_domain_counter=d__Bacteria--10:capture_family_counter=f__Beijerinckiaceae--1||f__Burkholderiaceae--2||f__Butyricicoccaceae--1||f__CAJPTX01--1||f__SG8-11--1||f__Sphingomonadaceae--3||f__UBA3824--1:capture_genus_counter=g__Acidovorax--1||g__Bacteroides_D--1||g__JAADIM01--1||g__Methyloferula--1||g__Paraburkholderia--1||g__SCN-57-10--1||g__Sphingomonas--3||g__UBA3824--1:capture_order_counter=o__Bacteroidales--2||o__Burkholderiales--2||o__Oscillospirales--1||o__Rhizobiales--1||o__SG8-11--1||o__Sphingomonadales--3:capture_phylum_counter=p__Bacteroidota--2||p__Firmicutes_A--1||p__Proteobacteria--7:capture_species_counter=s__Acidovorax delafieldii--1||s__Bacteroides_D sp002749065--1||s__JAADIM01 sp013151345--1||s__Methyloferula stellata--1||s__Paraburkholderia panacisoli--1||s__SCN-57-10 sp001725215--1||s__Sphingomonas elodea_A--1||s__Sphingomonas kyeonggiensis_A--1||s__Sphingomonas sp002127225--1||s__UBA3824 sp905234655--1:evalue_avg=6.425875e-24:evalue_max=3.2e-23:evalue_min=4.4e-26:evalue_std=1.1009458251074067e-23:evalue_sum=5.1407e-23:gapopen_avg=0.125:gapopen_max=1.0:gapopen_min=0.0:gapopen_std=0.3535533905932738:gapopen_sum=1.0:gtdb_class_counter=c__Desulfobulbia--24||c__Ktedonobacteria--55:gtdb_domain_counter=d__Bacteria--79:gtdb_family_counter=f__Desulfobulbaceae--12||f__Desulfocapsaceae--12||f__Ktedonobacteraceae--55:gtdb_genus_counter=g__Bu33--2||g__CADDYT01--1||g__CADDZH01--1||g__CF-113--1||g__CF-154--4||g__DTNP01--2||g__Desulfobulbus--9||g__Desulfobulbus_A--2||g__Desulfobulbus_B--1||g__Desulfopila--4||g__Desulforhopalus--8||g__Dictyobacter--12||g__JACDAE01--5||g__JAFATZ01--2||g__Ktedonobacter--7||g__Ktedonosporobacter--1||g__Tengunoibacter--2||g__Thermogemmatispora--12||g__Thermosporothrix--1||g__UBA11361--2:gtdb_order_counter=o__Desulfobulbales--24||o__Ktedonobacterales--55:gtdb_phylum_counter=p__Chloroflexota--55||p__Desulfobacterota--24:gtdb_species_counter=s__Bu33 sp014896635--2||s__CADDYT01 sp902810755--1||s__CADDZH01 sp902812455--1||s__CF-113 sp005881995--1||s__CF-154 sp005879655--4||s__DTNP01 sp011389075--2||s__Desulfobulbus alkaliphilus--1||s__Desulfobulbus elongatus--1||s__Desulfobulbus oralis--1||s__Desulfobulbus propionicus--1||s__Desulfobulbus sp009778235--1||s__Desulfobulbus sp009782165--1||s__Desulfobulbus sp012744275--1||s__Desulfobulbus sp903842475--1||s__Desulfobulbus sp903896915--1||s__Desulfobulbus_A japonicus--1||s__Desulfobulbus_A mediterraneus--1||s__Desulfobulbus_B propionicus_A--1||s__Desulfopila aestuarii--1||s__Desulfopila sp005116655--1||s__Desulfopila sp005116675--1||s__Desulfopila sp010646885--1||s__Desulforhopalus sp000961725--2||s__Desulforhopalus sp001799365--1||s__Desulforhopalus sp002733995--1||s__Desulforhopalus sp005116575--1||s__Desulforhopalus sp005116645--1||s__Desulforhopalus sp018821785--1||s__Desulforhopalus sp903875445--1||s__Dictyobacter aurantiacus--2||s__Dictyobacter kobayashii--2||s__Dictyobacter sp008326305--2||s__Dictyobacter sp015099395--2||s__Dictyobacter sp016587435--2||s__Dictyobacter vulcani--2||s__JACDAE01 sp013695595--5||s__JAFATZ01 sp019240835--1||s__JAFATZ01 sp019243675--1||s__Ktedonobacter racemifer--2||s__Ktedonobacter sp016587355--1||s__Ktedonobacter sp016587375--2||s__Ktedonobacter sp016587415--2||s__Ktedonosporobacter rubrisoli--1||s__Tengunoibacter tsumagoiensis--2||s__Thermogemmatispora aurantia--3||s__Thermogemmatispora carboxidivorans--3||s__Thermogemmatispora onikobensis--3||s__Thermogemmatispora tikiterensis--3||s__Thermosporothrix hazakensis--1||s__UBA11361 sp001919995--1||s__UBA11361 sp005881495--1:heptad_counter=MCP-28H--4||MCP-40H--34||MCP-44H--48||MCP-52H--1||MCP-58H--1||MCP-64H--1:lbd_counter=:lca_tree=d__Bacteria:length_avg=49.625:length_max=52.0:length_min=48.0:length_std=1.1877349391654208:length_sum=397.0:mismatch_avg=2.25:mismatch_max=4.0:mismatch_min=1.0:mismatch_std=1.2817398889233114:mismatch_sum=18.0:name=N228106:qcovhsp_avg=98.0625:qcovhsp_max=100.0:qcovhsp_min=96.1:qcovhsp_std=1.7751760476076732:qcovhsp_sum=784.5:qend_avg=50.625:qend_max=52.0:qend_min=48.0:qend_std=1.407885953173359:qend_sum=405.0:qstart_avg=2.0:qstart_max=3.0:qstart_min=1.0:qstart_std=0.9258200997725514:qstart_sum=16.0:ref_name_counter=GB_GCA_018240265.1_protein.faa_JAFEGC010000038.1_17@PF00015_full_PFAM.456.526--8:scovhsp_avg=70.7125:scovhsp_max=74.3:scovhsp_min=68.6:scovhsp_std=1.7033056096895831:scovhsp_sum=565.7:send_avg=63.25:send_max=64.0:send_min=63.0:send_std=0.4629100498862757:send_sum=506.0:sstart_avg=14.75:sstart_max=16.0:sstart_min=12.0:sstart_std=1.164964745021435:sstart_sum=118.0],(cf44d401-9670-5799-bfcc-17dfdc4c0808_5@MCPsignal.23.59:5e-09[&&NHX:Sample=rhiztom2:Type=capture:besthit=94.4:bitscore=64.7:capture_class=c__Gammaproteobacteria:capture_domain=d__Bacteria:capture_family=f__Burkholderiaceae:capture_genus=g__Paraburkholderia:capture_order=o__Burkholderiales:capture_phylum=p__Proteobacteria:capture_species=s__Paraburkholderia heleia:evalue=7.34e-16:gapopen=0.0:heptad=MCP-44H:length=36.0:mismatch=2.0:qcovhsp=100.0:qend=36.0:qstart=1.0:ref_name=GB_GCA_018240265.1_protein.faa_JAFEGC010000038.1_17@PF00015_full_PFAM.456.526:scovhsp=51.4:send=48.0:sstart=13.0],2ddf41ef-b299-4cb1-bf95-795d405607eb_3@MCPsignal.21.67:5e-09[&&NHX:Sample=rhiztom1:Type=capture:besthit=93.5:bitscore=82.4:capture_class=c__Gammaproteobacteria:capture_domain=d__Bacteria:capture_family=f__Burkholderiaceae:capture_genus=g__Paraburkholderia:capture_order=o__Burkholderiales:capture_phylum=p__Proteobacteria:capture_species=s__Paraburkholderia sp017104715:evalue=1.1e-22:gapopen=0.0:heptad=MCP-40H:length=46.0:mismatch=3.0:qcovhsp=100.0:qend=46.0:qstart=1.0:ref_name=GB_GCA_018240265.1_protein.faa_JAFEGC010000038.1_17@PF00015_full_PFAM.456.526:scovhsp=65.7:send=58.0:sstart=13.0])0:5e-09[&&NHX:Sample_counter=rhiztom1--1||rhiztom2--1:Type_counter=capture--2:besthit_avg=93.95:besthit_max=94.4:besthit_min=93.5:besthit_std=0.6363961030678968:besthit_sum=187.9:bitscore_avg=73.55000000000001:bitscore_max=82.4:bitscore_min=64.7:bitscore_std=12.515790027001893:bitscore_sum=147.10000000000002:capture_class_counter=c__Gammaproteobacteria--2:capture_domain_counter=d__Bacteria--2:capture_family_counter=f__Burkholderiaceae--2:capture_genus_counter=g__Paraburkholderia--2:capture_order_counter=o__Burkholderiales--2:capture_phylum_counter=p__Proteobacteria--2:capture_species_counter=s__Paraburkholderia heleia--1||s__Paraburkholderia sp017104715--1:evalue_avg=3.67000055e-16:evalue_max=7.34e-16:evalue_min=1.1e-22:evalue_std=5.190162996091799e-16:evalue_sum=7.3400011e-16:gapopen_avg=0.0:gapopen_max=0.0:gapopen_min=0.0:gapopen_std=0.0:gapopen_sum=0.0:gtdb_class_counter=:gtdb_domain_counter=:gtdb_family_counter=:gtdb_genus_counter=:gtdb_order_counter=:gtdb_phylum_counter=:gtdb_species_counter=:heptad_counter=MCP-40H--1||MCP-44H--1:lbd_counter=:length_avg=41.0:length_max=46.0:length_min=36.0:length_std=7.0710678118654755:length_sum=82.0:mismatch_avg=2.5:mismatch_max=3.0:mismatch_min=2.0:mismatch_std=0.7071067811865476:mismatch_sum=5.0:name=N228109:qcovhsp_avg=100.0:qcovhsp_max=100.0:qcovhsp_min=100.0:qcovhsp_std=0.0:qcovhsp_sum=200.0:qend_avg=41.0:qend_max=46.0:qend_min=36.0:qend_std=7.0710678118654755:qend_sum=82.0:qstart_avg=1.0:qstart_max=1.0:qstart_min=1.0:qstart_std=0.0:qstart_sum=2.0:ref_name_counter=GB_GCA_018240265.1_protein.faa_JAFEGC010000038.1_17@PF00015_full_PFAM.456.526--2:scovhsp_avg=58.55:scovhsp_max=65.7:scovhsp_min=51.4:scovhsp_std=10.111626970967633:scovhsp_sum=117.1:send_avg=53.0:send_max=58.0:send_min=48.0:send_std=7.0710678118654755:send_sum=106.0:sstart_avg=13.0:sstart_max=13.0:sstart_min=13.0:sstart_std=0.0:sstart_sum=26.0])0.885:0.0333182[&&NHX:Sample_counter=rhiztom1--5||rhiztom2--6||rhiztom3--1:Type_counter=GTDB--79||capture--12:besthit_avg=94.97:besthit_max=98.0:besthit_min=91.8:besthit_std=2.346652462078223:besthit_sum=949.7:bitscore_avg=85.02000000000001:bitscore_max=91.3:bitscore_min=64.7:bitscore_std=7.755542820747263:bitscore_sum=850.2:capture_class_counter=c__Alphaproteobacteria--4||c__Bacteroidia--2||c__Clostridia--1||c__Gammaproteobacteria--5:capture_domain_counter=d__Bacteria--12:capture_family_counter=f__Beijerinckiaceae--1||f__Burkholderiaceae--4||f__Butyricicoccaceae--1||f__CAJPTX01--1||f__SG8-11--1||f__Sphingomonadaceae--3||f__UBA3824--1:capture_genus_counter=g__Acidovorax--1||g__Bacteroides_D--1||g__JAADIM01--1||g__Methyloferula--1||g__Paraburkholderia--3||g__SCN-57-10--1||g__Sphingomonas--3||g__UBA3824--1:capture_order_counter=o__Bacteroidales--2||o__Burkholderiales--4||o__Oscillospirales--1||o__Rhizobiales--1||o__SG8-11--1||o__Sphingomonadales--3:capture_phylum_counter=p__Bacteroidota--2||p__Firmicutes_A--1||p__Proteobacteria--9:capture_species_counter=s__Acidovorax delafieldii--1||s__Bacteroides_D sp002749065--1||s__JAADIM01 sp013151345--1||s__Methyloferula stellata--1||s__Paraburkholderia heleia--1||s__Paraburkholderia panacisoli--1||s__Paraburkholderia sp017104715--1||s__SCN-57-10 sp001725215--1||s__Sphingomonas elodea_A--1||s__Sphingomonas kyeonggiensis_A--1||s__Sphingomonas sp002127225--1||s__UBA3824 sp905234655--1:evalue_avg=7.34000161407e-17:evalue_max=7.34e-16:evalue_min=4.4e-26:evalue_std=2.3211117458509764e-16:evalue_sum=7.34000161407e-16:gapopen_avg=0.1:gapopen_max=1.0:gapopen_min=0.0:gapopen_std=0.31622776601683794:gapopen_sum=1.0:gtdb_class_counter=c__Desulfobulbia--24||c__Ktedonobacteria--55:gtdb_domain_counter=d__Bacteria--79:gtdb_family_counter=f__Desulfobulbaceae--12||f__Desulfocapsaceae--12||f__Ktedonobacteraceae--55:gtdb_genus_counter=g__Bu33--2||g__CADDYT01--1||g__CADDZH01--1||g__CF-113--1||g__CF-154--4||g__DTNP01--2||g__Desulfobulbus--9||g__Desulfobulbus_A--2||g__Desulfobulbus_B--1||g__Desulfopila--4||g__Desulforhopalus--8||g__Dictyobacter--12||g__JACDAE01--5||g__JAFATZ01--2||g__Ktedonobacter--7||g__Ktedonosporobacter--1||g__Tengunoibacter--2||g__Thermogemmatispora--12||g__Thermosporothrix--1||g__UBA11361--2:gtdb_order_counter=o__Desulfobulbales--24||o__Ktedonobacterales--55:gtdb_phylum_counter=p__Chloroflexota--55||p__Desulfobacterota--24:gtdb_species_counter=s__Bu33 sp014896635--2||s__CADDYT01 sp902810755--1||s__CADDZH01 sp902812455--1||s__CF-113 sp005881995--1||s__CF-154 sp005879655--4||s__DTNP01 sp011389075--2||s__Desulfobulbus alkaliphilus--1||s__Desulfobulbus elongatus--1||s__Desulfobulbus oralis--1||s__Desulfobulbus propionicus--1||s__Desulfobulbus sp009778235--1||s__Desulfobulbus sp009782165--1||s__Desulfobulbus sp012744275--1||s__Desulfobulbus sp903842475--1||s__Desulfobulbus sp903896915--1||s__Desulfobulbus_A japonicus--1||s__Desulfobulbus_A mediterraneus--1||s__Desulfobulbus_B propionicus_A--1||s__Desulfopila aestuarii--1||s__Desulfopila sp005116655--1||s__Desulfopila sp005116675--1||s__Desulfopila sp010646885--1||s__Desulforhopalus sp000961725--2||s__Desulforhopalus sp001799365--1||s__Desulforhopalus sp002733995--1||s__Desulforhopalus sp005116575--1||s__Desulforhopalus sp005116645--1||s__Desulforhopalus sp018821785--1||s__Desulforhopalus sp903875445--1||s__Dictyobacter aurantiacus--2||s__Dictyobacter kobayashii--2||s__Dictyobacter sp008326305--2||s__Dictyobacter sp015099395--2||s__Dictyobacter sp016587435--2||s__Dictyobacter vulcani--2||s__JACDAE01 sp013695595--5||s__JAFATZ01 sp019240835--1||s__JAFATZ01 sp019243675--1||s__Ktedonobacter racemifer--2||s__Ktedonobacter sp016587355--1||s__Ktedonobacter sp016587375--2||s__Ktedonobacter sp016587415--2||s__Ktedonosporobacter rubrisoli--1||s__Tengunoibacter tsumagoiensis--2||s__Thermogemmatispora aurantia--3||s__Thermogemmatispora carboxidivorans--3||s__Thermogemmatispora onikobensis--3||s__Thermogemmatispora tikiterensis--3||s__Thermosporothrix hazakensis--1||s__UBA11361 sp001919995--1||s__UBA11361 sp005881495--1:heptad_counter=MCP-28H--4||MCP-40H--35||MCP-44H--49||MCP-52H--1||MCP-58H--1||MCP-64H--1:lbd_counter=:lca_tree=d__Bacteria:length_avg=47.9:length_max=52.0:length_min=36.0:length_std=4.458450154232722:length_sum=479.0:mismatch_avg=2.3:mismatch_max=4.0:mismatch_min=1.0:mismatch_std=1.1595018087284057:mismatch_sum=23.0:name=N228110:qcovhsp_avg=98.45:qcovhsp_max=100.0:qcovhsp_min=96.1:qcovhsp_std=1.7658803281460873:qcovhsp_sum=984.5:qend_avg=48.7:qend_max=52.0:qend_min=36.0:qend_std=4.8545511292669135:qend_sum=487.0:qstart_avg=1.8:qstart_max=3.0:qstart_min=1.0:qstart_std=0.9189365834726815:qstart_sum=18.0:ref_name_counter=GB_GCA_018240265.1_protein.faa_JAFEGC010000038.1_17@PF00015_full_PFAM.456.526--10:scovhsp_avg=68.28:scovhsp_max=74.3:scovhsp_min=51.4:scovhsp_std=6.317840700042312:scovhsp_sum=682.8:send_avg=61.2:send_max=64.0:send_min=48.0:send_std=4.9396356140913875:send_sum=612.0:sstart_avg=14.4:sstart_max=16.0:sstart_min=12.0:sstart_std=1.2649110640673518:sstart_sum=144.0])0.973:0.0762937[&&NHX:Sample_counter=rhizpot1--22||rhizpot2--1||rhizpot3--26||rhiztom1--73||rhiztom2--51||rhiztom3--47:Type_counter=GTDB--189||capture--220:besthit_avg=80.53333333333333:besthit_max=99.2:besthit_min=55.4:besthit_std=10.673631384229406:besthit_sum=6281.6:bitscore_avg=160.13589743589745:bitscore_max=288.0:bitscore_min=56.6:bitscore_std=51.549310586189435:bitscore_sum=12490.6:capture_class_counter=c__Acidobacteriae--1||c__Alphaproteobacteria--111||c__Bacilli--4||c__Bacteroidia--2||c__Bdellovibrionia_A--2||c__Clostridia--4||c__Coriobacteriia--1||c__Desulfobulbia--1||c__Desulfovibrionia--4||c__Desulfuromonadia--3||c__Gammaproteobacteria--54||c__Halobacteria--16||c__Holophagae--4||c__Kapabacteria--1||c__Krumholzibacteria--1||c__Myxococcia--1||c__Negativicutes--4||c__Nitrospiria--1||c__Spirochaetia--1||c__Thermoleophilia--1||c__UBA4733--1||c__UBA5301--1||c__UBA7883--1:capture_domain_counter=d__Archaea--16||d__Bacteria--204:capture_family_counter=f__Acutalibacteraceae--1||f__Alcanivoracaceae--1||f__Alteromonadaceae--1||f__Anaerovoracaceae--1||f__Aneurinibacillaceae--2||f__Azospirillaceae--19||f__Beijerinckiaceae--5||f__Burkholderiaceae--12||f__Butyricicoccaceae--1||f__CAJPTX01--1||f__Casimicrobiaceae--2||f__Caulobacteraceae--3||f__Chromatiaceae--2||f__Desulfocapsaceae--1||f__Desulfovibrionaceae--4||f__Geopsychrobacteraceae--3||f__Haloarculaceae--2||f__Haloferacaceae--13||f__Holophagaceae--4||f__JACPNS01--1||f__JAENZW01--1||f__LZORAL124-64-63--1||f__Lachnospiraceae--1||f__Magnetospirillaceae--8||f__Methylophilaceae--2||f__Myxococcaceae--1||f__Natrialbaceae--1||f__Nevskiaceae--1||f__Nitrospiraceae--1||f__PWMO01--1||f__Paenibacillaceae--2||f__Pseudomonadaceae--20||f__Rhizobiaceae--3||f__Rhodanobacteraceae--1||f__Rhodobacteraceae--6||f__Rhodobiaceae--1||f__Rhodocyclaceae--5||f__SG8-11--1||f__Selenomonadaceae--4||f__Sphingomonadaceae--29||f__Steroidobacteraceae--1||f__Sulfurifustaceae--2||f__Thalassobaculaceae--2||f__Thiohalomonadaceae--1||f__UBA1018--2||f__UBA3824--1||f__UBA4661--1||f__UBA4733--1||f__UBA5301--1||f__UBA6623--1||f__UBA7883--1||f__Xanthobacteraceae--35||f__Xanthomonadaceae--2:capture_genus_counter=g__Acidovorax--1||g__Alcanivorax--1||g__Allochromatium--1||g__Allorhizobium--1||g__Aneurinibacillus_B--2||g__Angulomicrobium--15||g__BOG-931--3||g__BOG-933--1||g__Bacteroides_D--1||g__Bosea--1||g__Bradyrhizobium--7||g__CAILHX01--1||g__CAINDZ01--1||g__CAU-1598--1||g__Caballeronia--3||g__Caproiciproducens--1||g__Casimicrobium--2||g__Caulobacter--3||g__Comamonas_C--4||g__Desulfopila--1||g__Desulfovibrio--3||g__Desulfuromusa--3||g__Dyella_A--1||g__GCA-2401735--1||g__Geothrix--3||g__Halapricum--1||g__Halopiger--1||g__Halorubrum--13||g__Halosimplex--1||g__Holophaga--1||g__JAAAOH01--1||g__JAADIM01--1||g__JAAYHC01--1||g__JACPFV01--1||g__JACPNS01--1||g__JACQZB01--1||g__JAENZW01--1||g__Leisingera--2||g__Massilia--1||g__Methylobacterium--3||g__Methyloferula--1||g__Myxococcus--1||g__Neorhizobium--1||g__Nitrospira_A--1||g__Novosphingobium--4||g__PH2015--1||g__Paenibacillus_Z--2||g__Paraburkholderia--3||g__Pararhodobacter--2||g__Phaeobacter--1||g__Phaeospirillum--8||g__Pseudolabrys--9||g__Pseudomonas_E--17||g__Pseudomonas_R--3||g__Pseudoxanthomonas_A--1||g__Quinella--4||g__RI-112--18||g__RI-231--1||g__Rhizobium_A--1||g__Rhodobium--1||g__Rhodoplanes--1||g__SCN-57-10--1||g__SCRL01--2||g__Sagittula--1||g__Solidesulfovibrio--1||g__Sphingomonas--25||g__Steroidobacter_A--1||g__Sulfurivermis--1||g__Thalassobaculum--1||g__Thalassobaculum_A--1||g__Thalassotalea--1||g__Thiorhodococcus--1||g__UBA3824--1||g__UBA4733--1||g__UBA5559--1||g__UBA935--1||g__XYD1-FULL-55-31--2||g__Zoogloea--5:capture_order_counter=o__Acidiferrobacterales--2||o__Aneurinibacillales--2||o__Azospirillales--19||o__Bacteroidales--2||o__Bryobacterales--1||o__Burkholderiales--21||o__Caulobacterales--3||o__Chromatiales--2||o__DSM-27196--1||o__Desulfobulbales--1||o__Desulfovibrionales--4||o__Desulfuromonadales--3||o__Enterobacterales--1||o__Halobacteriales--16||o__Holophagales--4||o__Kapabacteriales--1||o__LZORAL124-64-63--1||o__Lachnospirales--1||o__Myxococcales--1||o__Nevskiales--1||o__Nitrospirales--1||o__OPB41--1||o__Oscillospirales--2||o__Paenibacillales--2||o__Peptostreptococcales--1||o__Pseudomonadales--21||o__Rhizobiales--44||o__Rhodobacterales--6||o__Rhodospirillales--8||o__SG8-11--1||o__Selenomonadales--4||o__Solirubrobacterales--1||o__Sphingomonadales--29||o__Steroidobacterales--1||o__Thalassobaculales--2||o__Thiohalomonadales--1||o__UBA1018--2||o__UBA4733--1||o__UBA5301--1||o__UBA7883--1||o__Xanthomonadales--3:capture_phylum_counter=p__Acidobacteriota--5||p__Actinobacteriota--2||p__Bacteroidota--3||p__Bdellovibrionota--2||p__Chloroflexota--1||p__Desulfobacterota--4||p__Desulfobacterota_I--4||p__Firmicutes--4||p__Firmicutes_A--4||p__Firmicutes_C--4||p__Firmicutes_G--1||p__Halobacteriota--16||p__Krumholzibacteriota--1||p__Myxococcota--1||p__Nitrospinota--1||p__Nitrospirota--1||p__Proteobacteria--165||p__Spirochaetota--1:capture_species_counter=s__Acidovorax delafieldii--1||s__Alcanivorax sp009711585--1||s__Allochromatium tepidum--1||s__Allorhizobium sp002855515--1||s__Aneurinibacillus_B terranovensis--2||s__Angulomicrobium sp018449475--15||s__BOG-931 sp003164375--3||s__BOG-933 sp003165295--1||s__Bacteroides_D sp002749065--1||s__Bosea sp001562255--1||s__Bradyrhizobium diazoefficiens_A--2||s__Bradyrhizobium japonicum_B--1||s__Bradyrhizobium sp016213215--3||s__Bradyrhizobium sp017305715--1||s__CAILHX01 sp903834185--1||s__CAINDZ01 sp903859215--1||s__CAU-1598 sp014841215--1||s__Caballeronia sp018408855--1||s__Caballeronia zhejiangensis--2||s__Caproiciproducens sp900546895--1||s__Casimicrobium sp004293675--2||s__Caulobacter sp009905535--1||s__Caulobacter sp900114015--2||s__Comamonas_C sp001724135--4||s__Desulfopila sp010646885--1||s__Desulfovibrio sp017454325--3||s__Desulfuromusa sp002049545--3||s__Dyella_A sp002279065--1||s__GCA-2401735 sp006844635--1||s__Geothrix sp003158505--2||s__Geothrix sp903840385--1||s__Halapricum sp017094465--1||s__Halopiger aswanensis--1||s__Halorubrum xinjiangense--13||s__Halosimplex carlsbadense--1||s__Holophaga sp903868115--1||s__JAAAOH01 sp009908925--1||s__JAADIM01 sp013151345--1||s__JAAYHC01 sp012735535--1||s__JACPFV01 sp016182805--1||s__JACPNS01 sp016462645--1||s__JACQZB01 sp016207925--1||s__JAENZW01 sp016841065--1||s__Leisingera sp013373325--2||s__Massilia sp016093545--1||s__Methylobacterium aquaticum--1||s__Methylobacterium platani--1||s__Methylobacterium thiocyanatum--1||s__Methyloferula stellata--1||s__Myxococcus macrosporus--1||s__Neorhizobium sp900469345--1||s__Nitrospira_A sp003456605--1||s__Novosphingobium umbonatum--4||s__PH2015 sp013298775--1||s__Paenibacillus_Z phyllosphaerae--2||s__Paraburkholderia heleia--1||s__Paraburkholderia panacisoli--1||s__Paraburkholderia sp017104715--1||s__Pararhodobacter sp017303295--2||s__Phaeobacter inhibens--1||s__Phaeospirillum sp903853455--8||s__Pseudolabrys sp018242205--2||s__Pseudolabrys sp903929045--7||s__Pseudomonas_E punonensis--2||s__Pseudomonas_E sp000690905--1||s__Pseudomonas_E sp009908285--14||s__Pseudomonas_R nosocomialis--3||s__Pseudoxanthomonas_A sp014851815--1||s__Quinella sp017470715--1||s__Quinella sp905234705--3||s__RI-112 sp016124535--18||s__RI-231 sp016125275--1||s__Rhizobium_A sp018760785--1||s__Rhodobium orientis--1||s__Rhodoplanes roseus--1||s__SCN-57-10 sp001725215--1||s__SCRL01 sp004298065--2||s__Sagittula sp002814095--1||s__Solidesulfovibrio magneticus_A--1||s__Sphingomonas elodea_A--1||s__Sphingomonas kyeonggiensis_A--14||s__Sphingomonas leidyi--1||s__Sphingomonas pituitosa--1||s__Sphingomonas pokkalii--1||s__Sphingomonas sp000282895--1||s__Sphingomonas sp002127225--1||s__Sphingomonas sp012650175--2||s__Sphingomonas sp014334115--1||s__Sphingomonas sp017744835--2||s__Steroidobacter_A soli--1||s__Sulfurivermis sp002376325--1||s__Thalassobaculum litoreum--1||s__Thalassobaculum_A sp018401495--1||s__Thalassotalea sp017744155--1||s__Thiorhodococcus mannitoliphagus--1||s__UBA3824 sp905234655--1||s__UBA4733 sp002404055--1||s__UBA5559 sp002425705--1||s__UBA935 sp009787745--1||s__XYD1-FULL-55-31 sp001770175--2||s__Zoogloea sp009026175--5:evalue_avg=2.441069231010524e-14:evalue_max=1.88e-12:evalue_min=2.95e-100:evalue_std=2.1284909112465092e-13:evalue_sum=1.904034000188209e-12:gapopen_avg=0.24358974358974358:gapopen_max=4.0:gapopen_min=0.0:gapopen_std=0.6280437042427018:gapopen_sum=19.0:gtdb_class_counter=c__Acidobacteriae--27||c__Anaerolineae--4||c__Blastocatellia--15||c__Clostridia--1||c__Desulfobacteria--14||c__Desulfobulbia--28||c__Entotheonellia--2||c__Gammaproteobacteria--2||c__Holophagae--17||c__Ktedonobacteria--55||c__Limnocylindria--1||c__Planctomycetia--16||c__Thermoanaerobaculia--1||c__Vicinamibacteria--1||c__WTBG01--5:gtdb_domain_counter=d__Bacteria--189:gtdb_family_counter=f__2-12-FULL-66-21--1||f__4be13--1||f__Bryobacteraceae--26||f__CAIRTM01--5||f__CSP1-4--1||f__Caloramatoraceae--1||f__Chloracidobacteriaceae--1||f__Chromatiaceae--1||f__Chromobacteriaceae--1||f__Desulfobulbaceae--12||f__Desulfocapsaceae--16||f__Desulfococcaceae--7||f__Desulfolunaceae--2||f__Desulfosarcinaceae--2||f__E26-bin7--1||f__Entotheonellaceae--2||f__Gemmataceae--6||f__Holophagaceae--17||f__Isosphaeraceae--1||f__JAABPS01--1||f__JAABTS01--1||f__JADJPF01--2||f__Ktedonobacteraceae--55||f__Pb10988--1||f__Pirellulaceae--3||f__Planctomycetaceae--5||f__Promineofilaceae--1||f__Pyrinomonadaceae--3||f__RBC074--7||f__UBA4142--1||f__UBA4823--1||f__UBA5704--1||f__UBA6623--1||f__UBA7656--2:gtdb_genus_counter=g__AM-0621--1||g__Aureliella--1||g__Bryobacter--1||g__Bu33--2||g__C-114--1||g__CADDYT01--1||g__CADDZH01--1||g__CADEFT01--8||g__CAIQJJ01--1||g__CAIRSA01--1||g__CAIRTM01--2||g__CAIWCT01--3||g__CAJQPP01--1||g__CF-113--1||g__CF-154--4||g__DSOI01--1||g__DTNP01--2||g__Desulfatitalea--1||g__Desulfobulbus--9||g__Desulfobulbus_A--2||g__Desulfobulbus_B--1||g__Desulfofustis--1||g__Desulfoluna--2||g__Desulfonema--1||g__Desulfonema_B--1||g__Desulfonema_C--1||g__Desulfopila--4||g__Desulfoprunum--1||g__Desulforhopalus--8||g__Dictyobacter--12||g__E26-bin7--1||g__F-183--2||g__GCA-2722955--1||g__Ga0077553--2||g__Gemmata--3||g__Geothrix--17||g__Isosphaera--1||g__J052--1||g__JAABPS01--1||g__JAABRU01--1||g__JAABSP01--1||g__JAABSQ01--1||g__JAABTD01--1||g__JAABTE01--1||g__JAABTS01--1||g__JABDIN01--1||g__JACADU01--1||g__JACCYN01--2||g__JACDAE01--5||g__JACDEG01--1||g__JACPDI01--1||g__JACPYM01--3||g__JACQXX01--1||g__JACRMI01--1||g__JADJPF01--2||g__JAFATZ01--2||g__JAFDVL01--4||g__Ktedonobacter--7||g__Ktedonosporobacter--1||g__Limnoglobus--2||g__MADRE3--1||g__Mariniblastus--1||g__PNKE01--2||g__Paludibacterium--1||g__Paludibaculum--3||g__Pb10988--1||g__RI-231--1||g__S016-13--1||g__SXKJ01--1||g__SXND01--2||g__SYLY01--2||g__SZUA-575--1||g__Telmatocola--1||g__Tengunoibacter--2||g__Thalassoglobus--1||g__Thermogemmatispora--12||g__Thermosporothrix--1||g__UBA11361--2||g__UBA4839--1||g__UBA5704--1||g__UBA7656--2||g__VFZE01--2||g__VFZY01--1||g__WMS2--1:gtdb_order_counter=o__Anaerolineales--1||o__Bryobacterales--27||o__Burkholderiales--1||o__CAIYCZ01--5||o__Chloracidobacteriales--3||o__Chromatiales--1||o__Clostridiales--1||o__Desulfobacterales--14||o__Desulfobulbales--28||o__E26-bin7--1||o__Entotheonellales--2||o__Gemmatales--6||o__Holophagales--17||o__Isosphaerales--1||o__Ktedonobacterales--55||o__Limnocylindrales--1||o__Pirellulales--4||o__Planctomycetales--5||o__Promineofilales--1||o__Pyrinomonadales--3||o__RBC074--7||o__UBA4142--1||o__UBA5704--1||o__UBA7656--2||o__Vicinamibacterales--1:gtdb_phylum_counter=p__Acidobacteriota--61||p__Chloroflexota--60||p__Desulfobacterota--47||p__Firmicutes_A--1||p__Planctomycetota--16||p__Proteobacteria--2||p__Tectomicrobia--2:gtdb_species_counter=s__AM-0621 sp900299185--1||s__Aureliella sp005798335--1||s__Bryobacter sp016870995--1||s__Bu33 sp014896635--2||s__C-114 sp005881055--1||s__CADDYT01 sp902810755--1||s__CADDZH01 sp902812455--1||s__CADEFT01 sp016191645--1||s__CADEFT01 sp016201205--1||s__CADEFT01 sp016213775--1||s__CADEFT01 sp016789745--1||s__CADEFT01 sp016789755--1||s__CADEFT01 sp018268935--1||s__CADEFT01 sp019187195--1||s__CADEFT01 sp902826685--1||s__CAIQJJ01 sp903872065--1||s__CAIRSA01 sp903881085--1||s__CAIRTM01 sp016875025--1||s__CAIRTM01 sp903881505--1||s__CAIWCT01 sp016932595--1||s__CAIWCT01 sp903911225--2||s__CAJQPP01 sp905480235--1||s__CF-113 sp005881995--1||s__CF-154 sp005879655--4||s__DSOI01 sp011054605--1||s__DTNP01 sp011389075--2||s__Desulfatitalea sp000961655--1||s__Desulfobulbus alkaliphilus--1||s__Desulfobulbus elongatus--1||s__Desulfobulbus oralis--1||s__Desulfobulbus propionicus--1||s__Desulfobulbus sp009778235--1||s__Desulfobulbus sp009782165--1||s__Desulfobulbus sp012744275--1||s__Desulfobulbus sp903842475--1||s__Desulfobulbus sp903896915--1||s__Desulfobulbus_A japonicus--1||s__Desulfobulbus_A mediterraneus--1||s__Desulfobulbus_B propionicus_A--1||s__Desulfofustis glycolicus--1||s__Desulfoluna butyratoxydans--1||s__Desulfoluna spongiiphila--1||s__Desulfonema limicola--1||s__Desulfonema_B ishimotonii--1||s__Desulfonema_C magnum--1||s__Desulfopila aestuarii--1||s__Desulfopila sp005116655--1||s__Desulfopila sp005116675--1||s__Desulfopila sp010646885--1||s__Desulfoprunum sp000769715--1||s__Desulforhopalus sp000961725--2||s__Desulforhopalus sp001799365--1||s__Desulforhopalus sp002733995--1||s__Desulforhopalus sp005116575--1||s__Desulforhopalus sp005116645--1||s__Desulforhopalus sp018821785--1||s__Desulforhopalus sp903875445--1||s__Dictyobacter aurantiacus--2||s__Dictyobacter kobayashii--2||s__Dictyobacter sp008326305--2||s__Dictyobacter sp015099395--2||s__Dictyobacter sp016587435--2||s__Dictyobacter vulcani--2||s__E26-bin7 sp004377365--1||s__F-183 sp016865505--1||s__F-183 sp018268875--1||s__GCA-2722955 sp002722955--1||s__Ga0077553 sp016789905--1||s__Ga0077553 sp016871155--1||s__Gemmata obscuriglobus--1||s__Gemmata sp013823135--1||s__Gemmata sp901538445--1||s__Geothrix sp003158505--1||s__Geothrix sp013334395--1||s__Geothrix sp013390615--1||s__Geothrix sp016195985--1||s__Geothrix sp016714685--1||s__Geothrix sp017859995--1||s__Geothrix sp903839205--1||s__Geothrix sp903840385--1||s__Geothrix sp903843705--1||s__Geothrix sp903857495--1||s__Geothrix sp903863195--1||s__Geothrix sp903873655--1||s__Geothrix sp903880675--1||s__Geothrix sp903890595--1||s__Geothrix sp903913215--1||s__Geothrix sp903927605--1||s__Geothrix sp903937385--1||s__Isosphaera pallida--1||s__J052 sp003696385--1||s__JAABPS01 sp011391835--1||s__JAABRU01 sp011390755--1||s__JAABSP01 sp011390345--1||s__JAABSQ01 sp011390315--1||s__JAABTD01 sp011389855--1||s__JAABTE01 sp011390035--1||s__JAABTS01 sp011389735--1||s__JABDIN01 sp013003715--1||s__JACADU01 sp013388415--1||s__JACCYN01 sp013695245--1||s__JACCYN01 sp013696465--1||s__JACDAE01 sp013695595--5||s__JACDEG01 sp013816505--1||s__JACPDI01 sp016184105--1||s__JACPYM01 sp016196035--3||s__JACQXX01 sp016208495--1||s__JACRMI01 sp016215025--1||s__JADJPF01 sp016213785--2||s__JAFATZ01 sp019240835--1||s__JAFATZ01 sp019243675--1||s__JAFDVL01 sp016789725--2||s__JAFDVL01 sp018268995--2||s__Ktedonobacter racemifer--2||s__Ktedonobacter sp016587355--1||s__Ktedonobacter sp016587375--2||s__Ktedonobacter sp016587415--2||s__Ktedonosporobacter rubrisoli--1||s__Limnoglobus roseus--1||s__Limnoglobus sp016795225--1||s__MADRE3 sp004796425--1||s__Mariniblastus fucicola--1||s__PNKE01 sp013822245--1||s__PNKE01 sp014860455--1||s__Paludibacterium yongneupense--1||s__Paludibaculum fermentans--1||s__Paludibaculum sp016721425--1||s__Paludibaculum sp017307505--1||s__Pb10988 sp009664345--1||s__RI-231 sp016125275--1||s__S016-13 sp015486215--1||s__SXKJ01 sp005798445--1||s__SXND01 sp005777235--2||s__SYLY01 sp005808475--1||s__SYLY01 sp902825945--1||s__SZUA-575 sp003249645--1||s__Telmatocola sphagniphila--1||s__Tengunoibacter tsumagoiensis--2||s__Thalassoglobus sp018659505--1||s__Thermogemmatispora aurantia--3||s__Thermogemmatispora carboxidivorans--3||s__Thermogemmatispora onikobensis--3||s__Thermogemmatispora tikiterensis--3||s__Thermosporothrix hazakensis--1||s__UBA11361 sp001919995--1||s__UBA11361 sp005881495--1||s__UBA4839 sp002400085--1||s__UBA5704 sp002420005--1||s__UBA7656 sp002483445--2||s__VFZE01 sp016650235--1||s__VFZE01 sp016871315--1||s__VFZY01 sp016870915--1||s__WMS2 sp001276605--1:heptad_counter=MCP-24H--1||MCP-28H--8||MCP-40H--250||MCP-44H--120||MCP-52H--23||MCP-58H--6||MCP-64H--1:lbd_counter=:lca_tree=d__Bacteria:length_avg=119.12820512820512:length_max=180.0:length_min=36.0:length_std=41.482701440654985:length_sum=9292.0:mismatch_avg=24.756410256410255:mismatch_max=75.0:mismatch_min=1.0:mismatch_std=17.50264239600669:mismatch_sum=1931.0:name=N228111:qcovhsp_avg=98.18333333333335:qcovhsp_max=100.0:qcovhsp_min=95.0:qcovhsp_std=1.6440697576335892:qcovhsp_sum=7658.300000000001:qend_avg=120.62820512820512:qend_max=185.0:qend_min=36.0:qend_std=42.47722352996389:qend_sum=9409.0:qstart_avg=2.7051282051282053:qstart_max=10.0:qstart_min=1.0:qstart_std=2.2569314552594624:qstart_sum=211.0:ref_name_counter=GB_GCA_002722955.1_protein.faa_PBMZ01000117.1_1@PF00015_full_PFAM.579.717--7||GB_GCA_005777235.1_protein.faa_SXND01000014.1_11@PF00015_full_PFAM.526.710--1||GB_GCA_005808475.1_protein.faa_SYLY01000057.1_4@PF00015_full_PFAM.513.618--2||GB_GCA_005881055.1_protein.faa_VBHW01000058.1_1@PF00015_full_PFAM.538.716--1||GB_GCA_013696465.1_protein.faa_JACCYN010000172.1_10@PF00015_full_PFAM.624.807--3||GB_GCA_013816505.1_protein.faa_JACDEG010000109.1_3@PF00015_full_PFAM.544.730--4||GB_GCA_013823135.1_protein.faa_PNLP01000053.1_38@PF00015_full_PFAM.524.715--3||GB_GCA_016125275.1_protein.faa_WGMB01000018.1_196@PF00015_full_PFAM.499.683--4||GB_GCA_016184105.1_protein.faa_JACPDI010000007.1_91@PF00015_full_PFAM.411.582--5||GB_GCA_016208495.1_protein.faa_JACQXX010000048.1_44@PF00015_full_PFAM.516.705--2||GB_GCA_016215025.1_protein.faa_JACRMI010000009.1_44@PF00015_full_PFAM.805.995--1||GB_GCA_016789755.1_protein.faa_JAEUQG010000063.1_1@PF00015_full_PFAM.511.695--5||GB_GCA_018240265.1_protein.faa_JAFEGC010000038.1_17@PF00015_full_PFAM.456.526--12||GB_GCA_018659505.1_protein.faa_JABJMI010000828.1_2@PF00015_full_PFAM.626.809--3||GB_GCA_019187195.1_protein.faa_JABAQT010000015.1_8@PF00015_full_PFAM.532.712--1||GB_GCA_900299185.1_protein.faa_OMIV01000271.1_23@PF00015_full_PFAM.617.819--11||GB_GCA_902826685.1_protein.faa_CADEFT010000008.1_64@PF00015_full_PFAM.513.716--1||GB_GCA_903872065.1_protein.faa_CAIQJJ010000050.1_5@PF00015_full_PFAM.577.755--6||GB_GCA_903881085.1_protein.faa_CAIRSA010000421.1_3@PF00015_full_PFAM.521.707--1||RS_GCF_000186345.1_protein.faa_NC_014962.1_3715@PF00015_full_PFAM.513.696--1||RS_GCF_003633895.1_protein.faa_NZ_RBID01000011.1_390@PF00015_full_PFAM.529.694--1||RS_GCF_008065095.1_protein.faa_NZ_CP042911.1_6586@PF00015_full_PFAM.532.740--2||RS_GCF_018398935.1_protein.faa_NZ_CP074694.1_3785@PF00015_full_PFAM.243.429--1:scovhsp_avg=72.51538461538462:scovhsp_max=96.7:scovhsp_min=50.0:scovhsp_std=12.395590721327858:scovhsp_sum=5656.200000000001:send_avg=135.4102564102564:send_max=180.0:send_min=48.0:send_std=40.378223492384265:send_sum=10562.0:sstart_avg=17.512820512820515:sstart_max=76.0:sstart_min=1.0:sstart_std=18.127072090956737:sstart_sum=1366.0])0.769:0.0736107[&&NHX:Sample_counter=rhizpot1--1160||rhizpot2--205||rhizpot3--815||rhiztom1--1464||rhiztom2--1284||rhiztom3--1593:Type_counter=GTDB--2996||capture--6521:besthit_avg=94.85339542103222:besthit_max=100.0:besthit_min=44.9:besthit_std=7.1411254482015005:besthit_sum=244437.2:bitscore_avg=185.7684128831975:bitscore_max=321.0:bitscore_min=56.6:bitscore_std=63.862230125868116:bitscore_sum=478725.19999999995:capture_class_counter=c__Acidobacteriae--11||c__Actinomycetia--10||c__Alphaproteobacteria--2210||c__Anaerolineae--4||c__BMS3Abin14--1||c__Bacilli--58||c__Bacteroidia--143||c__Bdellovibrionia--2||c__Bdellovibrionia_A--2||c__Campylobacteria--3||c__Clostridia--155||c__Coriobacteriia--3||c__Cyanobacteriia--6||c__DSM-4660--13||c__Dehalobacteriia--5||c__Desulfarculia--1||c__Desulfobacteria--7||c__Desulfobulbia--7||c__Desulfomonilia--1||c__Desulfotomaculia--1||c__Desulfovibrionia--46||c__Desulfuromonadia--13||c__Dormibacteria--2||c__Eremiobacteria--6||c__Fibrobacteria--1||c__Gammaproteobacteria--3430||c__Gemmatimonadetes--28||c__Gracilibacteria--1||c__Halobacteria--128||c__Holophagae--8||c__Ignavibacteria--1||c__JADJOY01--1||c__Kapabacteria--1||c__Krumholzibacteria--3||c__Ktedonobacteria--1||c__Leptospirae--1||c__Lokiarchaeia--1||c__Magnetococcia--3||c__Moorellia--2||c__Myxococcia--33||c__Negativicutes--13||c__Nitrospiria--1||c__OLB16--1||c__Ozemobacteria--1||c__Peptococcia--1||c__Phycisphaerae--1||c__Planctomycetia--6||c__Polyangia--6||c__Rhodothermia--1||c__Spirochaetia--26||c__Synergistia--37||c__Syntrophia--1||c__Syntrophobacteria--4||c__Syntrophorhabdia--3||c__Thermoleophilia--14||c__UBA4733--1||c__UBA4802--5||c__UBA4882--3||c__UBA5301--1||c__UBA7883--1||c__UBA796--3||c__UBA994--1||c__Verrucomicrobiae--22||c__Vicinamibacteria--14||c__XYA12-FULL-58-9--1:capture_domain_counter=d__Archaea--129||d__Bacteria--6392:capture_family_counter=f__2-12-FULL-66-21--3||f__4be13--1||f__AK92--2||f__Acetobacteraceae--1||f__Acidithiobacillaceae--3||f__Acidobacteriaceae--1||f__Acutalibacteraceae--9||f__Aeromonadaceae--8||f__Ahniellaceae--1||f__Alcanivoracaceae--5||f__Alicyclobacillaceae--1||f__Alteromonadaceae--66||f__Aminobacteriaceae--23||f__Amphibacillaceae--1||f__Anaeromyxobacteraceae--8||f__Anaerovoracaceae--6||f__Aneurinibacillaceae--2||f__Aquaspirillaceae--1||f__Aquisalimonadaceae--7||f__Azospirillaceae--36||f__BMS3Abin14--1||f__Baltobacteraceae--2||f__Bdellovibrionaceae--2||f__Beijerinckiaceae--27||f__Brevibacillaceae--19||f__Bryobacteraceae--5||f__Burkholderiaceae--1191||f__Butyricicoccaceae--13||f__CAG-274--1||f__CAIMTB01--1||f__CAIYYI01--1||f__CAJPTX01--89||f__Campylobacteraceae--2||f__Casimicrobiaceae--25||f__Caulobacteraceae--18||f__Celerinatantimonadaceae--34||f__Cellvibrionaceae--106||f__Chitinibacteraceae--19||f__Chitinimonadaceae--1||f__Chromatiaceae--7||f__Chromobacteriaceae--99||f__Competibacteraceae--1||f__Cyclobacteriaceae--1||f__Cycloclasticaceae--3||f__DRHE01--1||f__DRMK01--1||f__DSHX01--1||f__DSM-103792--3||f__DSM-1321--5||f__DSM-8532--2||f__DSPA01--1||f__DTU013--3||f__Dehalobacteriaceae--5||f__Desulfarculaceae--1||f__Desulfatibacillaceae--2||f__Desulfatiglandaceae--13||f__Desulfobulbaceae--1||f__Desulfocapsaceae--1||f__Desulfococcaceae--2||f__Desulfomonilaceae--1||f__Desulfovibrionaceae--46||f__Desulfurivibrionaceae--5||f__Devosiaceae--1||f__Domibacillaceae--2||f__Dormibacteraceae--2||f__Ectothiorhodospiraceae--2||f__Eggerthellaceae--1||f__Enterobacteriaceae--351||f__Eubacteriaceae--2||f__Exiguobacteraceae--1||f__GCF-002020875--1||f__GWC2-71-9--13||f__Ga0077523--1||f__Gallionellaceae--16||f__Gemmatimonadaceae--11||f__Geobacteraceae--6||f__Geopsychrobacteraceae--3||f__Haloarculaceae--50||f__Halobacteriaceae--4||f__Haloferacaceae--53||f__Halomonadaceae--50||f__Helicobacteraceae--1||f__Holophagaceae--8||f__Hyphomicrobiaceae--2||f__Ignavibacteriaceae--1||f__J113--1||f__JAAYMJ01--2||f__JABURT01--1||f__JACPNS01--2||f__JACZKF01--1||f__JADJOY01--1||f__JAENZW01--1||f__JAFGIB01--6||f__JAFGMM01--2||f__JAFNAJ01--2||f__Ketobacteraceae--35||f__Kordiimonadaceae--1||f__Ktedonobacteraceae--1||f__LZORAL124-64-63--3||f__Lachnospiraceae--82||f__Longimicrobiaceae--2||f__Magnetaquicoccaceae--3||f__Magnetospirillaceae--18||f__Maricaulaceae--6||f__Marinilabiliaceae--1||f__Marinococcaceae--1||f__Marinomonadaceae--21||f__Marispirochaetaceae--1||f__Methylomonadaceae--8||f__Methylophilaceae--6||f__Micromonosporaceae--6||f__Moorellaceae--2||f__Moraxellaceae--3||f__Moritellaceae--1||f__Motilibacteraceae--1||f__Myxococcaceae--25||f__NBRC-103111--5||f__Nakamurellaceae--1||f__Nap2-2B--1||f__Natrialbaceae--19||f__Natronoarchaeaceae--1||f__Natronospirillaceae--3||f__Nevskiaceae--6||f__Nitriliruptoraceae--2||f__Nitrincolaceae--1||f__Nitrococcaceae--2||f__Nitrospiraceae--1||f__Oceanibaculaceae--6||f__Oleiphilaceae--22||f__Opitutaceae--10||f__Oscillospiraceae--32||f__Ozemobacteraceae--1||f__PWMO01--1||f__Paenibacillaceae--20||f__Palsa-1400--3||f__Pan216--1||f__Peribacteraceae--1||f__Phormidesmiaceae--5||f__Phycisphaeraceae--1||f__Pirellulaceae--4||f__Prochlorotrichaceae--1||f__Pseudohongiellaceae--4||f__Pseudomonadaceae--568||f__Psychromonadaceae--1||f__QIAW01--1||f__QS-9-68-17--1||f__RBG-16-58-11--4||f__Rhizobiaceae--19||f__Rhodanobacteraceae--38||f__Rhodobacteraceae--28||f__Rhodobiaceae--1||f__Rhodocyclaceae--72||f__Rhodospirillaceae--3||f__Rhodothermaceae--1||f__Ruminococcaceae--2||f__S144-34--6||f__SCRA01--4||f__SG8-11--4||f__SG8-13--2||f__SG8-41--3||f__SLAA01--1||f__SURF-12--1||f__SXON01--3||f__SZUA-229--4||f__SZUA-76--1||f__SbA1--2||f__Sedimenticolaceae--34||f__Selenomonadaceae--11||f__Shewanellaceae--37||f__Smithellaceae--1||f__Solirubrobacteraceae--12||f__SpSt-1174--3||f__Sphingomonadaceae--1938||f__Stappiaceae--1||f__Steroidobacteraceae--94||f__Succinivibrionaceae--4||f__Sulfurifustaceae--7||f__Synergistaceae--14||f__Syntrophobacteraceae--4||f__TH1-2--2||f__Termitinemataceae--1||f__Thalassobaculaceae--31||f__Thalassospiraceae--1||f__Thiobacillaceae--3||f__Thiohalomonadaceae--4||f__Thiohalospiraceae--1||f__Treponemataceae--7||f__Trichloromonadaceae--1||f__Tumebacillaceae--1||f__Turneriellaceae--1||f__UBA1018--2||f__UBA12059--14||f__UBA1268--1||f__UBA1319--6||f__UBA1444--1||f__UBA2279--1||f__UBA2294--2||f__UBA3065--14||f__UBA3824--50||f__UBA4486--1||f__UBA4661--1||f__UBA4733--1||f__UBA4882--3||f__UBA5070--1||f__UBA5301--1||f__UBA5518--1||f__UBA5550--5||f__UBA5745--1||f__UBA5962--1||f__UBA6429--1||f__UBA6623--1||f__UBA6663--1||f__UBA6960--1||f__UBA7701--1||f__UBA7883--1||f__UBA9220--2||f__UBA994--1||f__Usitatibacteraceae--2||f__VGOW01--1||f__Verruco-01--1||f__Vibrionaceae--50||f__Vicinamibacteraceae--9||f__W3P20-009--2||f__WCHB1-27--3||f__WJJB01--1||f__XN24--1||f__XYA12-FULL-58-9--1||f__Xanthobacteraceae--70||f__Xanthomonadaceae--352:capture_genus_counter=g__1162T-S-0a-05--1||g__13-2-20CM-66-19--6||g__14-2--22||g__20CM-2-65-7--1||g__20CM-4-69-16--2||g__28-YEA-48--1||g__41T-STBD-0c-01a--1||g__42-54-T18--3||g__AAP99--4||g__AG11--9||g__AG41--1||g__AK92--2||g__AWTP1-13--2||g__Accumulibacter--1||g__Acetatifactor--4||g__Acetobacterium--2||g__Achromobacter--23||g__Achromobacter_A--7||g__Acidovorax--185||g__Acidovorax_A--7||g__Acidovorax_C--3||g__Acidovorax_F--4||g__Acinetobacter--3||g__Actinoplanes--6||g__Acutalibacter--7||g__Aeromonas--5||g__Agarivorans--33||g__Alcanivorax--5||g__Aliagarivorans--1||g__Alicyclobacillus_G--1||g__Aliidiomarina--3||g__Alishewanella--6||g__Alkaliflexus--1||g__Allochromatium--2||g__Allorhizobium--5||g__Allosphingosinicella--13||g__Alteribacillus_A--1||g__Altericroceibacterium_A--2||g__Alteriqipengyuania--12||g__Alteromonas--31||g__Alteromonas_E--1||g__Amantichitinum--1||g__Aminidesulfovibrio--5||g__Aminomonas--1||g__Amphibacillus_C--1||g__An92--14||g__Anaeromyxobacter--3||g__Anaerovibrio--1||g__Andreprevotia--1||g__Aneurinibacillus_B--2||g__Angulomicrobium--15||g__Aquabacterium--70||g__Aquabacterium_A--64||g__Aquimonas--1||g__Aquincola--5||g__Aquisalimonas--7||g__Aquitalea--3||g__Archangium--5||g__Arenimonas--93||g__Atlantibacter--2||g__Aureimonas--1||g__Azoarcus--4||g__Azoarcus_D--2||g__Azohydromonas--1||g__Azomonas--1||g__Azonexus--9||g__Azospirillum--1||g__B111-G9--13||g__B1Sed10-166--1||g__BAIKAL-G1-2R--1||g__BM707--2||g__BMS3ABIN14--1||g__BOG-1155--3||g__BOG-931--3||g__BOG-933--12||g__BX12--1||g__Bacteroides_D--89||g__Bog-209--1||g__Bordetella--2||g__Bordetella_A--1||g__Bordetella_C--4||g__Bosea--4||g__Bradyrhizobium--18||g__Bremerella--2||g__Brenneria--9||g__Brevibacillus--17||g__Brevibacillus_D--1||g__Burkholderia--42||g__Buttiauxella--7||g__CADEED01--1||g__CADEFQ01--38||g__CADEFT01--4||g__CAG-115--1||g__CAG-127--1||g__CAG-95--1||g__CAIKVZ01--3||g__CAILHX01--1||g__CAILRJ01--2||g__CAIMTB01--1||g__CAINDZ01--2||g__CAINWJ01--1||g__CAIUEN01--3||g__CAIWHR01--13||g__CAIYTF01--1||g__CAIYYI01--1||g__CAIYYX01--1||g__CAJBEZ01--1||g__CAU-1598--3||g__CFH-S0501--1||g__Caballeronia--42||g__Caccovicinus--1||g__Caldimonas--2||g__Campylobacter--1||g__Campylobacter_D--1||g__Caproiciproducens--2||g__Casimicrobium--2||g__Castellaniella--1||g__Caulobacter--15||g__Cedecea--12||g__Cellvibrio--101||g__Centipeda--1||g__Ch67--1||g__Chelatococcus_A--1||g__Chiayiivirga--5||g__Chimaeribacter--1||g__Chitinibacter--14||g__Choladocola--3||g__Chromobacterium--88||g__Citrobacter--3||g__Citrobacter_A--2||g__Citrobacter_B--2||g__Cloacibacillus--12||g__Colwellia--3||g__Comamonas--13||g__Comamonas_C--4||g__Corallococcus--2||g__Crenobacter--1||g__Croceibacterium--1||g__Cronobacter--2||g__Cupriavidus--10||g__Curvibacter--3||g__Cycloclasticus--3||g__Cystobacter--12||g__DAT-1--1||g__DRHE01--1||g__DRMK01--1||g__DSHX01--1||g__DSNY01--1||g__DSPA01--1||g__Denitromonas--1||g__Desulfobulbus--1||g__Desulfocarbo--1||g__Desulfocurvus--1||g__Desulfolutivibrio--1||g__Desulfonema_C--1||g__Desulfopila--1||g__Desulforhabdus--4||g__Desulfovibrio--4||g__Desulfuromusa--3||g__Devosia--1||g__Dokdonella--4||g__Dokdonella_A--7||g__Domibacillus--2||g__Duganella--9||g__Dyella_A--4||g__Dyella_B--1||g__Dysosmobacter--8||g__ER46--1||g__ETT8--2||g__Ectothiorhodospira--2||g__Egicoccus--2||g__Eisenbergiella--2||g__Elarobacter--1||g__Emergencia--3||g__Endoriftia--29||g__Enterenecus--1||g__Enterobacter--27||g__Enterobacter_D--9||g__Enterovibrio--2||g__Epibacterium--1||g__Erwinia--12||g__Eubacterium_F--2||g__Ewingella--6||g__Exiguobacterium--1||g__Extensimonas--21||g__FEN-1191--6||g__Fen-999--2||g__Ferrimonas--1||g__Ferriphaselus--1||g__Flavonifractor--4||g__Formimonas--5||g__Formivibrio--1||g__Franconibacter--5||g__GAS188--1||g__GCA-002840015--1||g__GCA-2401735--1||g__GCA-2746365--4||g__Ga0077526--1||g__Gallionella--3||g__Gellertiella--1||g__Gemmatimonas--2||g__Gemmobacter_B--9||g__Geobacter--3||g__Geomonas--3||g__Geothrix--7||g__Giesbergeria--15||g__Gordonibacter--1||g__Gulbenkiania--1||g__Hahella--1||g__Halanaeroarchaeum--1||g__Halapricum--1||g__Haloarcula--1||g__Halobacterium--3||g__Halobellus--1||g__Halobiforma--2||g__Halodesulfovibrio--1||g__Haloferax--11||g__Halogeometricum--1||g__Halomicroarcula--8||g__Halomonas--23||g__Halomonas_A--1||g__Halomonas_B--2||g__Halomonas_C--4||g__Halonotius--1||g__Halopiger--2||g__Halorhabdus--1||g__Halorientalis--7||g__Halorubrum--39||g__Halosimplex--4||g__Halostella--1||g__Halotalea--17||g__Haloterrigena--1||g__Halovivax--5||g__Helicobacter_E--1||g__Herbaspirillum--1||g__Herminiimonas--1||g__Hoeflea--1||g__Holophaga--1||g__Hydrogenophaga--17||g__Hylemonella--2||g__Ideonella_A--1||g__Idiomarina--1||g__Inhella--1||g__J113--1||g__JAAAOH01--1||g__JAABTD01--2||g__JAADGZ01--1||g__JAADIM01--1||g__JAANAU01--3||g__JAAUQQ01--1||g__JAAYBT01--3||g__JAAYHC01--1||g__JAAYLU01--1||g__JAAYMJ01--2||g__JAAYOR01--22||g__JABURT01--1||g__JACCES01--1||g__JACCQO01--4||g__JACDDX01--5||g__JACMKK01--16||g__JACPDI01--3||g__JACPFV01--1||g__JACPNS01--2||g__JACQVF01--1||g__JACQZB01--1||g__JACRCV01--1||g__JACRLG01--2||g__JACRMN01--5||g__JACZKF01--1||g__JADFXV01--1||g__JADGRF01--6||g__JADJCP01--1||g__JADJOM01--4||g__JADJOY01--1||g__JADKHK01--1||g__JAENZW01--1||g__JAEUJQ01--3||g__JAEUNL01--2||g__JAEUQQ01--2||g__JAFGJK01--5||g__JAFGMM01--2||g__JAFLBB01--1||g__JS7-9--2||g__Janthinobacterium--3||g__Jeongeupia--1||g__KK5--3||g__Ketobacter--31||g__Kineothrix--1||g__Kordiimonas--1||g__Kosakonia--160||g__Ktedonobacter--1||g__LPB0142--1||g__LX47W--1||g__LZORAL124-64-63--1||g__Lacrimispora--3||g__Lawsonibacter--1||g__Leclercia--5||g__Leisingera--2||g__Lelliottia--8||g__Limnohabitans--3||g__Limnohabitans_A--2||g__Longimicrobium--2||g__Lonsdalea--2||g__Luteibacter--1||g__Luteimonas--44||g__Luteimonas_B--2||g__Luteimonas_C--3||g__Luteitalea--9||g__Lysobacter--16||g__Lysobacter_A--20||g__MGBC114079--1||g__MGBC164599--1||g__MWAR01--1||g__Magnetospirillum--9||g__Mangrovicoccus--1||g__Mangrovitalea--1||g__Maridesulfovibrio--1||g__Marinicauda--5||g__Marinimicrobium_A--1||g__Marinobacter--18||g__Marinobacter_A--1||g__Marinobacterium--1||g__Marinomonas--21||g__Marinospirillum--1||g__Marispirochaeta--1||g__Massilia--35||g__Megalodesulfovibrio--2||g__Methylibium--4||g__Methylobacterium--18||g__Methyloferula--1||g__Methylomonas--6||g__Methylophilus--2||g__Methylotenera--2||g__Methylotuvimicrobium--2||g__Methyloversatilis--3||g__Microbulbifer--1||g__Microvirgula--1||g__Mitsuaria--18||g__Mixta--1||g__Mizugakiibacter--1||g__Moorella--2||g__Moritella--1||g__Motilibacter_A--1||g__Myxococcus--3||g__Nakamurella--1||g__Natrarchaeobaculum--1||g__Natrarchaeobius--3||g__Natrialba--3||g__Natrinema--2||g__Natronoarchaeum--1||g__Natronomonas--28||g__Neorhizobium--2||g__Nevskia--2||g__Nitrospira_A--1||g__Nitrotoga--9||g__Niveibacterium--3||g__Nodosilinea--1||g__Noviherbaspirillum--2||g__Noviherbaspirillum_A--1||g__Novosphingobium--28||g__Oceanibaculum--6||g__Oceanimonas--3||g__Oceanospirillum--1||g__Opi-474--1||g__Oscillibacter--1||g__Oxalobacter--1||g__P52-10--3||g__PALSA-1004--3||g__PFJX01--2||g__PH2015--1||g__PWQG01--4||g__PZPK01--1||g__Paenibacillus--2||g__Paenibacillus_F--4||g__Paenibacillus_O--1||g__Paenibacillus_S--1||g__Paenibacillus_Z--10||g__Palsa-870--1||g__Palsa-872--1||g__Palsa-881--1||g__Paludibacterium--3||g__Pan216--1||g__Pandoraea--51||g__Pantoea--15||g__Paraburkholderia--208||g__Paracoccus--1||g__Paralachnospira_A--1||g__Parapusillimonas--1||g__Pararheinheimera--8||g__Pararhizobium--2||g__Pararhodobacter--2||g__Pararhodospirillum--3||g__Parasphingorhabdus--1||g__Patulibacter--12||g__Paucimonas--9||g__Pectobacterium--20||g__Pelagerythrobacter--3||g__Pelagicoccus--2||g__Pelethomonas--2||g__Pelomonas--29||g__Peribacillus--5||g__Permianibacter--3||g__Phaeobacter--1||g__Phaeospirillum--9||g__Phaeovulum--1||g__Phenylobacterium--2||g__Phytobacter--7||g__Piscinibacter--1||g__Polaromonas--7||g__Povalibacter--3||g__Pseudescherichia--1||g__Pseudoalteromonas--7||g__Pseudodesulfovibrio--1||g__Pseudoduganella--3||g__Pseudolabrys--21||g__Pseudomonas--21||g__Pseudomonas_A--47||g__Pseudomonas_D--5||g__Pseudomonas_E--423||g__Pseudomonas_F--13||g__Pseudomonas_K--1||g__Pseudomonas_M--46||g__Pseudomonas_P--1||g__Pseudomonas_R--3||g__Pseudoxanthomonas_A--82||g__Psychromonas--1||g__QIAW01--1||g__QZKY01--2||g__Qipengyuania--35||g__Quinella--5||g__RBG-16-58-11--4||g__RBG-16-65-34--1||g__RGIG4057--7||g__RI-112--21||g__RI-231--1||g__RPQJ01--17||g__RXIV01--1||g__Rahnella--1||g__Ralstonia--44||g__Ramlibacter--5||g__Rariglobus--2||g__Reichenbachiella--1||g__Rhabdochromatium--3||g__Rheinheimera--2||g__Rhizobacter--12||g__Rhizobium--4||g__Rhizobium_A--1||g__Rhodanobacter--16||g__Rhodobacter--1||g__Rhodobium--1||g__Rhodoferax--22||g__Rhodoferax_B--2||g__Rhodoplanes--7||g__Rhodopseudomonas--1||g__Rhodothermus--1||g__Robbsia--4||g__Robiginitomaculum_B--1||g__Roseateles--1||g__Roseiarcus--1||g__Roseimaritima--2||g__Roseobacter--1||g__Roseomonas_B--1||g__Roseovarius--3||g__Rubrimonas--1||g__Rubrivivax--16||g__Rudaea--1||g__S144-34--6||g__SCADC1-2-3--1||g__SCMT01--8||g__SCN-57-10--13||g__SCN-69-89--8||g__SCRA01--4||g__SCRL01--5||g__SG8-13--2||g__SIG299--7||g__SIO4C1--4||g__SJAQ100--1||g__SKIB01--1||g__STGJ01--1||g__SURF-12--1||g__SURF-16--3||g__SXON01--3||g__SXRI01--1||g__SXSP01--1||g__SZAS-83--1||g__SZUA-592--1||g__SZUA-76--1||g__Saccharibacillus--4||g__Saccharospirillum--2||g__Sagittula--1||g__Salinicola--1||g__Scandinavium--4||g__Schaedlerella--1||g__Schlegelella_A--1||g__Sedimenticola--4||g__Selenomonas_A--3||g__Selenomonas_C--1||g__Serratia--2||g__Shewanella--36||g__Siccibacter--2||g__Sideroxydans--2||g__Silanimonas--11||g__Silvimonas--1||g__Sinorhizobium--2||g__Skermanella--2||g__Sodalis--2||g__Solidesulfovibrio--25||g__Solimonas_A--2||g__SpSt-1174--3||g__SpSt-583--1||g__Sphaerotilus--1||g__Sphingobium_A--3||g__Sphingomicrobium--20||g__Sphingomonas--1793||g__Sphingomonas_B--17||g__Sphingomonas_E--2||g__Sphingomonas_N--1||g__Spiro-10--4||g__Sporobacter--1||g__Stappia--1||g__Stenotrophobium--1||g__Stenotrophomonas--31||g__Stenotrophomonas_A--3||g__Steroidobacter_A--8||g__Succinivibrio--4||g__Sulfotelmatobacter--1||g__Sulfuricaulis--1||g__Sulfuritalea--21||g__Sulfurivermis--4||g__Symbiopectobacterium--4||g__TMP-86--13||g__Tahibacter--3||g__Tardiphaga--2||g__Tepidimonas--2||g__Teredinibacter--2||g__Termitinema--1||g__Terracidiphilus--1||g__Terricaulis--2||g__Thalassobaculum--1||g__Thalassobaculum_A--30||g__Thalassospira--1||g__Thalassotalea--2||g__Thauera--2||g__Thermanaerovibrio--1||g__Thermoclostridium--2||g__Thermomonas--11||g__Thiohalospira--1||g__Thiopontia--1||g__Thiorhodococcus--2||g__Tous-C4FEB--1||g__Trabulsiella--17||g__Treponema_D--2||g__Treponema_F--1||g__Trichloromonas--1||g__Trinickia--56||g__Tsuneonella--6||g__Tumebacillus--1||g__Turneriella--1||g__UBA1319--6||g__UBA1426--1||g__UBA1444--1||g__UBA1753--1||g__UBA1934--1||g__UBA2250--3||g__UBA2296--1||g__UBA2334--5||g__UBA2357--1||g__UBA2486--3||g__UBA3065--14||g__UBA3282--9||g__UBA3402--11||g__UBA3824--50||g__UBA4615--1||g__UBA4733--1||g__UBA4882--3||g__UBA5070--1||g__UBA5123--1||g__UBA5200--14||g__UBA5518--1||g__UBA5559--1||g__UBA6100--1||g__UBA6669--3||g__UBA6921--3||g__UBA7405--1||g__UBA7701--1||g__UBA7800--1||g__UBA8904--1||g__UBA9220--2||g__UBA935--4||g__UMGS363--1||g__Uliginosibacterium--1||g__Undibacterium--4||g__Usitatibacter--2||g__VBCG01--10||g__VBCK01--14||g__VGOW01--1||g__VIKH01--1||g__VJOY01--7||g__VMSU01--1||g__Variovorax--35||g__Velthaea--1||g__Verruco-01--1||g__Vibrio--48||g__Vogesella--2||g__W3P20-009--2||g__WFHF3C12--2||g__WJJB01--1||g__WQZK01--1||g__WRMS01--1||g__XMGL2--1||g__XN24--1||g__XYD1-FULL-55-31--2||g__Xanthomonas--1||g__Xanthomonas_A--1||g__ZC4RG30--1||g__ZCTH02-B3--3||g__Zhizhongheella--1||g__Zoogloea--15:capture_order_counter=o__Acetivibrionales--5||o__Acetobacterales--1||o__Acidiferrobacterales--7||o__Acidithiobacillales--3||o__Acidobacteriales--5||o__Aggregatilineales--2||o__Alicyclobacillales--1||o__Anaerolineales--2||o__Aneurinibacillales--2||o__Azospirillales--36||o__BMS3Abin14--1||o__Bacillales_B--7||o__Bacillales_D--1||o__Bacillales_H--1||o__Bacteroidales--142||o__Baltobacterales--6||o__Bdellovibrionales--2||o__Brevibacillales--19||o__Bryobacterales--6||o__Burkholderiales--1459||o__CR-4--1||o__Campylobacterales--3||o__Caulobacterales--26||o__Chromatiales--41||o__Competibacterales--1||o__Coriobacteriales--1||o__Cytophagales--1||o__DRI-13--1||o__DRMK01--1||o__DSM-27196--2||o__Dehalobacteriales--5||o__Desulfarculales--1||o__Desulfatiglandales--13||o__Desulfobacterales--7||o__Desulfobulbales--7||o__Desulfomonilales--1||o__Desulfotomaculales--1||o__Desulfovibrionales--46||o__Desulfuromonadales--7||o__Dormibacterales--2||o__Ectothiorhodospirales--2||o__Enterobacterales--555||o__Eubacteriales--2||o__Exiguobacterales--1||o__GCF-002020875--1||o__Gemmatimonadales--24||o__Geobacterales--6||o__Halobacteriales--128||o__Holophagales--8||o__Ignavibacteriales--1||o__J113--1||o__JABURT01--1||o__JADJOY01--1||o__JC444--1||o__Kapabacteriales--1||o__Ktedonobacterales--1||o__LZORAL124-64-63--3||o__Lachnospirales--84||o__Longimicrobiales--4||o__Magnetococcales--3||o__Methylococcales--11||o__Moorellales--2||o__Motilibacterales--1||o__Mycobacteriales--7||o__Myxococcales--33||o__Nevskiales--6||o__Nitriliruptorales--2||o__Nitrococcales--11||o__Nitrospirales--1||o__OPB41--2||o__Oceanibaculales--6||o__Opitutales--11||o__Oscillospirales--56||o__Ozemobacterales--1||o__PCC-9006--1||o__Paenibacillales--25||o__Pan216--1||o__Pedosphaerales--11||o__Peptostreptococcales--6||o__Peribacterales--1||o__Phormidesmiales--5||o__Phycisphaerales--1||o__Pirellulales--5||o__Polyangiales--6||o__Pseudomonadales--819||o__Rhizobiales--121||o__Rhodobacterales--28||o__Rhodospirillales--22||o__Rhodothermales--1||o__S144-34--6||o__SG8-11--4||o__SURF-12--1||o__SZUA-229--4||o__SZUA-6--1||o__SZUA-76--1||o__Selenomonadales--11||o__Solirubrobacterales--14||o__SpSt-1174--3||o__Sphingomonadales--1939||o__Sporomusales--1||o__Steroidobacterales--94||o__Synergistales--37||o__Syntrophales--1||o__Syntrophobacterales--4||o__Syntrophorhabdales--3||o__Thalassobaculales--31||o__Thiohalomonadales--4||o__Thiohalospirales--1||o__Treponematales--22||o__Tumebacillales--1||o__Turneriellales--1||o__UBA1018--2||o__UBA1444--1||o__UBA4486--1||o__UBA4733--1||o__UBA4802--5||o__UBA4882--3||o__UBA5070--1||o__UBA5301--1||o__UBA6429--1||o__UBA7883--1||o__UBA796--3||o__UBA994--1||o__UMGS1883--2||o__Vicinamibacterales--14||o__XN24--1||o__XYA12-FULL-58-9--1||o__Xanthomonadales--391:capture_phylum_counter=p__Acidobacteriota--33||p__Actinobacteriota--27||p__Asgardarchaeota--1||p__BMS3Abin14--1||p__Bacteroidota--146||p__Bdellovibrionota--4||p__Campylobacterota--3||p__Chloroflexota--6||p__Cyanobacteria--6||p__Desulfobacterota--47||p__Desulfobacterota_G--3||p__Desulfobacterota_I--46||p__Dormibacterota--2||p__Eremiobacterota--6||p__Fibrobacterota--1||p__Firmicutes--58||p__Firmicutes_A--155||p__Firmicutes_B--9||p__Firmicutes_C--13||p__Firmicutes_G--4||p__Firmicutes_H--1||p__Gemmatimonadota--28||p__Halobacteriota--128||p__JADJOY01--1||p__Krumholzibacteriota--3||p__Myxococcota--40||p__Myxococcota_A--3||p__Nitrospinota--1||p__Nitrospirota--1||p__OLB16--1||p__Patescibacteria--1||p__Planctomycetota--7||p__Proteobacteria--5643||p__Riflebacteria--1||p__Spirochaetota--32||p__Synergistota--37||p__Verrucomicrobiota--22:capture_species_counter=s__1162T-S-0a-05 sp000964245--1||s__13-2-20CM-66-19 sp005878095--1||s__13-2-20CM-66-19 sp018241445--1||s__13-2-20CM-66-19 sp019247195--4||s__14-2 sp000403315--4||s__14-2 sp000403845--1||s__14-2 sp910588845--17||s__20CM-2-65-7 sp003221825--1||s__20CM-4-69-16 sp001917665--2||s__28-YEA-48 sp903885755--1||s__41T-STBD-0c-01a sp002009425--1||s__42-54-T18 sp002402125--3||s__AAP99 sp001295775--4||s__AG11 sp003223455--9||s__AG41 sp003220855--1||s__AK92 sp003399765--2||s__AWTP1-13 sp003963125--2||s__Accumulibacter sp016789985--1||s__Acetatifactor sp910578215--1||s__Acetatifactor sp910585805--1||s__Acetatifactor sp910589035--2||s__Acetobacterium sp018903255--2||s__Achromobacter aegrifaciens--1||s__Achromobacter bronchisepticus_A--1||s__Achromobacter deleyi--1||s__Achromobacter dolens--1||s__Achromobacter insolitus--10||s__Achromobacter kerstersii--1||s__Achromobacter marplatensis--1||s__Achromobacter mucicolens--1||s__Achromobacter pestifer_A--4||s__Achromobacter spanius_B--1||s__Achromobacter xylosoxidans_C--1||s__Achromobacter_A sp016462365--7||s__Acidovorax delafieldii--144||s__Acidovorax facilis--1||s__Acidovorax kalamii--1||s__Acidovorax radicis--1||s__Acidovorax sp001411535--4||s__Acidovorax sp001464865--4||s__Acidovorax sp001633105--2||s__Acidovorax sp001714725--1||s__Acidovorax sp002176815--2||s__Acidovorax sp002797445--16||s__Acidovorax sp003058055--2||s__Acidovorax sp003663825--2||s__Acidovorax sp004210805--1||s__Acidovorax sp005405905--2||s__Acidovorax sp016783915--1||s__Acidovorax sp018780365--1||s__Acidovorax_A cattleyae--1||s__Acidovorax_A konjaci--3||s__Acidovorax_A sp002397315--2||s__Acidovorax_A valerianellae--1||s__Acidovorax_C caeni--2||s__Acidovorax_C sp001725235--1||s__Acidovorax_F monticola--4||s__Acinetobacter calcoaceticus_C--3||s__Actinoplanes azureus--2||s__Actinoplanes caeruleus--3||s__Actinoplanes cyaneus--1||s__Acutalibacter sp009917525--1||s__Acutalibacter sp009936055--2||s__Acutalibacter sp910574995--4||s__Aeromonas hydrophila--2||s__Aeromonas lusitana--2||s__Aeromonas salmonicida--1||s__Agarivorans albus--13||s__Agarivorans gilvus--3||s__Agarivorans sp005405585--17||s__Alcanivorax profundimaris--3||s__Alcanivorax sp009711585--2||s__Aliagarivorans marinus--1||s__Alicyclobacillus_G herbarius--1||s__Aliidiomarina celeris--3||s__Alishewanella agri--3||s__Alishewanella jeotgali--3||s__Alkaliflexus imshenetskii--1||s__Allochromatium tepidum--1||s__Allochromatium vinosum--1||s__Allorhizobium naphthalenivorans_A--2||s__Allorhizobium sp002600635--2||s__Allorhizobium sp002855515--1||s__Allosphingosinicella deserti--13||s__Alteribacillus_A iranensis--1||s__Altericroceibacterium_A xinjiangense--2||s__Alteriqipengyuania sp000186705--2||s__Alteriqipengyuania sp002377695--7||s__Alteriqipengyuania sp015999305--3||s__Alteromonas lipolytica--1||s__Alteromonas macleodii_A--10||s__Alteromonas marina--6||s__Alteromonas mediterranea--3||s__Alteromonas sp000597705--1||s__Alteromonas sp003443615--10||s__Alteromonas_E facilis--1||s__Amantichitinum ursilacus--1||s__Aminidesulfovibrio sp002382645--5||s__Aminomonas paucivorans--1||s__Amphibacillus_C cookii--1||s__An92 sp009935845--14||s__Anaeromyxobacter sp000017505--3||s__Anaerovibrio sp902785445--1||s__Andreprevotia sp009848685--1||s__Aneurinibacillus_B terranovensis--2||s__Angulomicrobium sp018449475--15||s__Aquabacterium commune--60||s__Aquabacterium sp000768065--1||s__Aquabacterium sp001770775--2||s__Aquabacterium sp004322345--1||s__Aquabacterium sp014378415--1||s__Aquabacterium sp016185075--1||s__Aquabacterium sp017994835--3||s__Aquabacterium sp903871865--1||s__Aquabacterium_A sp000244995--1||s__Aquabacterium_A sp016213205--63||s__Aquimonas voraii--1||s__Aquincola tertiaricarbonis--5||s__Aquisalimonas sp007126095--6||s__Aquisalimonas sp007133445--1||s__Aquitalea sp003693445--3||s__Archangium gephyra--1||s__Archangium violaceum--1||s__Archangium violaceum_A--3||s__Arenimonas composti--8||s__Arenimonas daejeonensis--61||s__Arenimonas donghaensis--4||s__Arenimonas fontis--6||s__Arenimonas malthae--6||s__Arenimonas metalli--4||s__Arenimonas oryziterrae--2||s__Arenimonas sp003497545--1||s__Arenimonas terrae--1||s__Atlantibacter hermannii--2||s__Aureimonas sp001463765--1||s__Azoarcus olearius--3||s__Azoarcus sp012911025--1||s__Azoarcus_D sp013911595--2||s__Azohydromonas australica--1||s__Azomonas agilis--1||s__Azonexus aromaticus_A--1||s__Azonexus aromaticus_B--1||s__Azonexus hydrophilus_A--1||s__Azonexus sp002425245--1||s__Azonexus sp002842345--2||s__Azonexus sp017983615--1||s__Azonexus sp903922075--1||s__Azonexus sp903930395--1||s__Azospirillum rugosum--1||s__B111-G9 sp003646865--13||s__B1Sed10-166 sp007126415--1||s__BAIKAL-G1-2R sp002737405--1||s__BM707 sp002869615--2||s__BMS3ABIN14 sp013151915--1||s__BOG-1155 sp003165115--3||s__BOG-931 sp003164375--3||s__BOG-933 sp003165295--12||s__BX12 sp910583765--1||s__Bacteroides_D periocalifornicus--7||s__Bacteroides_D sp002749065--82||s__Bog-209 sp003162255--1||s__Bordetella sp002261355--1||s__Bordetella sp002261475--1||s__Bordetella_A sp002261345--1||s__Bordetella_C sp001704295--3||s__Bordetella_C sp002261215--1||s__Bosea sp001562255--1||s__Bosea sp004341515--1||s__Bosea sp016428755--1||s__Bosea sp900466745--1||s__Bradyrhizobium canariense_C--1||s__Bradyrhizobium diazoefficiens_A--3||s__Bradyrhizobium guangxiense--2||s__Bradyrhizobium japonicum_B--1||s__Bradyrhizobium neotropicale--1||s__Bradyrhizobium retamae--1||s__Bradyrhizobium sp001590795--2||s__Bradyrhizobium sp003020115--1||s__Bradyrhizobium sp013178945--1||s__Bradyrhizobium sp016213215--3||s__Bradyrhizobium sp017305715--1||s__Bradyrhizobium tropiciagri--1||s__Bremerella cremea_A--1||s__Bremerella marina_B--1||s__Brenneria roseae--7||s__Brenneria salicis--2||s__Brevibacillus agri--17||s__Brevibacillus_D fluminis--1||s__Burkholderia acidophila--1||s__Burkholderia aenigmatica--1||s__Burkholderia arboris--1||s__Burkholderia catarinensis--4||s__Burkholderia mallei--1||s__Burkholderia plantarii--31||s__Burkholderia sp003854275--1||s__Burkholderia sp018375725--1||s__Burkholderia sp902833045--1||s__Buttiauxella brennerae--4||s__Buttiauxella ferragutiae--1||s__Buttiauxella sp006376615--1||s__Buttiauxella sp014189855--1||s__CADEED01 sp902826225--1||s__CADEFQ01 sp019187185--1||s__CADEFQ01 sp902826575--37||s__CADEFT01 sp016213775--1||s__CADEFT01 sp016789745--1||s__CADEFT01 sp902826685--2||s__CAG-115 sp900768125--1||s__CAG-127 sp014799405--1||s__CAG-95 sp017411305--1||s__CAIKVZ01 sp903838565--3||s__CAILHX01 sp903834185--1||s__CAILRJ01 sp014376645--1||s__CAILRJ01 sp903836575--1||s__CAIMTB01 sp016795425--1||s__CAINDZ01 sp016703265--1||s__CAINDZ01 sp903859215--1||s__CAINWJ01 sp903854455--1||s__CAIUEN01 sp903898185--3||s__CAIWHR01 sp903912485--13||s__CAIYTF01 sp903929035--1||s__CAIYYI01 sp903930345--1||s__CAIYYX01 sp903930535--1||s__CAJBEZ01 sp903952205--1||s__CAU-1598 sp014841215--3||s__CFH-S0501 sp004521915--1||s__Caballeronia arationis--1||s__Caballeronia catudaia--1||s__Caballeronia crenata--1||s__Caballeronia humilis--4||s__Caballeronia megalochromosomata--5||s__Caballeronia novacaledonica--2||s__Caballeronia peredens--7||s__Caballeronia sp009766085--5||s__Caballeronia sp011493005--8||s__Caballeronia sp018408855--1||s__Caballeronia sp018449515--2||s__Caballeronia sp902506145--2||s__Caballeronia temeraria--1||s__Caballeronia zhejiangensis--2||s__Caccovicinus sp910585635--1||s__Caldimonas manganoxidans--2||s__Campylobacter sp900319915--1||s__Campylobacter_D coli--1||s__Caproiciproducens sp900546895--2||s__Casimicrobium sp004293675--2||s__Castellaniella caeni--1||s__Caulobacter henricii_C--1||s__Caulobacter sp000426025--1||s__Caulobacter sp001556515--1||s__Caulobacter sp003116815--6||s__Caulobacter sp009905535--1||s__Caulobacter sp011058465--2||s__Caulobacter sp017744495--1||s__Caulobacter sp900114015--2||s__Cedecea neteri_A--2||s__Cedecea neteri_C--10||s__Cellvibrio japonicus--1||s__Cellvibrio mixtus_A--3||s__Cellvibrio sp000263355--66||s__Cellvibrio sp000953825--3||s__Cellvibrio sp002007605--2||s__Cellvibrio sp002483145--4||s__Cellvibrio sp003056245--9||s__Cellvibrio sp004363885--2||s__Cellvibrio sp005801205--1||s__Cellvibrio sp008806975--2||s__Cellvibrio sp016712405--5||s__Cellvibrio sp903858205--3||s__Centipeda sp015265235--1||s__Ch67 sp013178375--1||s__Chelatococcus_A composti--1||s__Chiayiivirga flava--5||s__Chimaeribacter coloradensis--1||s__Chitinibacter sp013403565--14||s__Choladocola sp002491115--1||s__Choladocola sp009774145--1||s__Choladocola sp910579225--1||s__Chromobacterium alkanivorans--1||s__Chromobacterium haemolyticum--1||s__Chromobacterium haemolyticum_A--2||s__Chromobacterium sp001043555--1||s__Chromobacterium sp002213445--1||s__Chromobacterium subtsugae--3||s__Chromobacterium vaccinii--72||s__Chromobacterium vaccinii_A--7||s__Citrobacter europaeus--1||s__Citrobacter freundii_E--2||s__Citrobacter_A amalonaticus_E--1||s__Citrobacter_A telavivensis--1||s__Citrobacter_B koseri--2||s__Cloacibacillus evryensis--12||s__Colwellia sp013215465--3||s__Comamonas aquatica--2||s__Comamonas kerstersii--10||s__Comamonas sp009360615--1||s__Comamonas_C sp001724135--4||s__Corallococcus sicarius--2||s__Crenobacter cavernae--1||s__Croceibacterium sp001427865--1||s__Cronobacter dublinensis--1||s__Cronobacter turicensis--1||s__Cupriavidus gilardii_D--3||s__Cupriavidus nantongensis--1||s__Cupriavidus numazuensis--1||s__Cupriavidus plantarum--1||s__Cupriavidus sp900104095--1||s__Cupriavidus yeoncheonensis--3||s__Curvibacter lanceolatus--3||s__Cycloclasticus sp002162705--3||s__Cystobacter fuscus--12||s__DAT-1 sp019084025--1||s__DRHE01 sp011049745--1||s__DRMK01 sp015488495--1||s__DSHX01 sp011055965--1||s__DSNY01 sp011056935--1||s__DSPA01 sp016185365--1||s__Denitromonas sp018524365--1||s__Desulfobulbus sp009778235--1||s__Desulfocarbo indianensis--1||s__Desulfocurvus vexinensis--1||s__Desulfolutivibrio sulfodismutans--1||s__Desulfonema_C magnum--1||s__Desulfopila sp010646885--1||s__Desulforhabdus sp007244385--4||s__Desulfovibrio sp014804905--1||s__Desulfovibrio sp017454325--3||s__Desulfuromusa sp002049545--3||s__Devosia sp001427605--1||s__Dokdonella immobilis--3||s__Dokdonella sp017302215--1||s__Dokdonella_A fugitiva--2||s__Dokdonella_A sp002297645--5||s__Domibacillus epiphyticus--2||s__Duganella radicis--3||s__Duganella sacchari--3||s__Duganella sp003217375--1||s__Duganella sp009857435--1||s__Duganella sp009857445--1||s__Dyella_A ginsengisoli--3||s__Dyella_A sp002279065--1||s__Dyella_B nitratireducens--1||s__Dysosmobacter sp017526785--2||s__Dysosmobacter sp910576845--1||s__Dysosmobacter sp910583695--5||s__ER46 sp003054705--1||s__ETT8 sp002900965--1||s__ETT8 sp004745575--1||s__Ectothiorhodospira haloalkaliphila--1||s__Ectothiorhodospira sp001632845--1||s__Egicoccus sp018335555--2||s__Eisenbergiella sp002361095--2||s__Elarobacter sp019233415--1||s__Emergencia sp900066695--3||s__Endoriftia persephone--29||s__Enterenecus sp910588625--1||s__Enterobacter asburiae--2||s__Enterobacter asburiae_B--1||s__Enterobacter chuandaensis--7||s__Enterobacter cloacae_L--1||s__Enterobacter dykesii--11||s__Enterobacter nimipressuralis_A--1||s__Enterobacter oligotrophicus--1||s__Enterobacter sp000568095--1||s__Enterobacter vonholyi--2||s__Enterobacter_D kobei_A--9||s__Enterovibrio calviensis--1||s__Enterovibrio coralii--1||s__Epibacterium sp011806385--1||s__Erwinia billingiae--2||s__Erwinia oleae--1||s__Erwinia persicina_A--1||s__Erwinia rhapontici--3||s__Erwinia sp003937915--4||s__Erwinia sp009765445--1||s__Eubacterium_F sp910574015--1||s__Eubacterium_F sp910583555--1||s__Ewingella sp003864575--6||s__Exiguobacterium sp018617855--1||s__Extensimonas perlucida--1||s__Extensimonas vulgaris--20||s__FEN-1191 sp003162555--6||s__Fen-999 sp018819515--2||s__Ferrimonas kyonanensis--1||s__Ferriphaselus sp016234685--1||s__Flavonifractor sp002159455--4||s__Formimonas warabiya--5||s__Formivibrio citricus--1||s__Franconibacter pulveris--5||s__GAS188 sp900104855--1||s__GCA-002840015 sp002840015--1||s__GCA-2401735 sp006844635--1||s__GCA-2746365 sp016764035--4||s__Ga0077526 sp001464895--1||s__Gallionella sp001801085--1||s__Gallionella sp016218415--1||s__Gallionella sp903876685--1||s__Gellertiella hungarica--1||s__Gemmatimonas sp002483225--1||s__Gemmatimonas sp017991005--1||s__Gemmobacter_B sp014654775--9||s__Geobacter sulfurreducens--3||s__Geomonas limicola--1||s__Geomonas sp003490025--1||s__Geomonas sp903925075--1||s__Geothrix sp003158505--2||s__Geothrix sp903840385--1||s__Geothrix sp903884655--1||s__Geothrix sp903937385--3||s__Giesbergeria hankyongi--1||s__Giesbergeria metamorpha--10||s__Giesbergeria psychrophila--1||s__Giesbergeria sp001724785--2||s__Giesbergeria sp017985015--1||s__Gordonibacter sp003339845--1||s__Gulbenkiania mobilis--1||s__Hahella sp004135205--1||s__Halanaeroarchaeum sulfurireducens--1||s__Halapricum sp017094465--1||s__Haloarcula sp001485575--1||s__Halobacterium jilantaiense--2||s__Halobacterium salinarum--1||s__Halobellus sp003665935--1||s__Halobiforma haloterrestris--1||s__Halobiforma lacisalsi--1||s__Halodesulfovibrio subterraneus--1||s__Haloferax elongans--1||s__Haloferax gibbonsii--4||s__Haloferax mediterranei--3||s__Haloferax mucosum--3||s__Halogeometricum pallidum--1||s__Halomicroarcula pellucida--8||s__Halomonas azerica--1||s__Halomonas gudaonensis--1||s__Halomonas hamiltonii--2||s__Halomonas sedimenti--1||s__Halomonas sp002082565--1||s__Halomonas sp002966495--1||s__Halomonas sp007692655--1||s__Halomonas subterranea--1||s__Halomonas variabilis--14||s__Halomonas_A anticariensis--1||s__Halomonas_B sp014779595--2||s__Halomonas_C muralis--3||s__Halomonas_C sp001039575--1||s__Halonotius sp003605575--1||s__Halopiger aswanensis--2||s__Halorhabdus utahensis--1||s__Halorientalis sp001989615--1||s__Halorientalis sp004118325--2||s__Halorientalis sp005049285--4||s__Halorubrum coriense--6||s__Halorubrum distributum--1||s__Halorubrum sodomense--1||s__Halorubrum sp003287355--1||s__Halorubrum sp003721435--1||s__Halorubrum trapanicum_A--6||s__Halorubrum xinjiangense--23||s__Halosimplex carlsbadense--1||s__Halosimplex rubrum--3||s__Halostella sp003023565--1||s__Halotalea alkalilenta_A--17||s__Haloterrigena salina--1||s__Halovivax asiaticus--4||s__Halovivax ruber--1||s__Helicobacter_E salomonis--1||s__Herbaspirillum sp004563925--1||s__Herminiimonas sp001464355--1||s__Hoeflea sp000759435--1||s__Holophaga sp903868115--1||s__Hydrogenophaga borbori--1||s__Hydrogenophaga flava--2||s__Hydrogenophaga palleronii--2||s__Hydrogenophaga sp001713375--6||s__Hydrogenophaga sp002840835--1||s__Hydrogenophaga sp010104355--1||s__Hydrogenophaga sp013823485--1||s__Hydrogenophaga sp018780385--3||s__Hylemonella gracilis--2||s__Ideonella_A sakaiensis--1||s__Idiomarina xiamenensis--1||s__Inhella crocodyli--1||s__J113 sp003694425--1||s__JAAAOH01 sp009908925--1||s__JAABTD01 sp011389855--2||s__JAADGZ01 sp011052165--1||s__JAADIM01 sp013151345--1||s__JAANAU01 sp011089965--2||s__JAANAU01 sp015231375--1||s__JAAUQQ01 sp012032745--1||s__JAAYBT01 sp012730015--3||s__JAAYHC01 sp012735535--1||s__JAAYLU01 sp018436785--1||s__JAAYMJ01 sp012521455--2||s__JAAYOR01 sp012520235--22||s__JABURT01 sp014762495--1||s__JACCES01 sp012512545--1||s__JACCQO01 sp015709205--4||s__JACDDX01 sp013812695--5||s__JACMKK01 sp014380115--16||s__JACPDI01 sp016184105--3||s__JACPFV01 sp016182805--1||s__JACPNS01 sp016185345--1||s__JACPNS01 sp016462645--1||s__JACQVF01 sp016209885--1||s__JACQZB01 sp016207925--1||s__JACRCV01 sp016218825--1||s__JACRLG01 sp016235345--2||s__JACRMN01 sp016214955--5||s__JACZKF01 sp014860175--1||s__JADFXV01 sp015233395--1||s__JADGRF01 sp017881145--6||s__JADJCP01 sp016703155--1||s__JADJOM01 sp016713435--4||s__JADJOY01 sp016713535--1||s__JADKHK01 sp016721845--1||s__JAENZW01 sp016841065--1||s__JAEUJQ01 sp016879935--3||s__JAEUNL01 sp016791115--2||s__JAEUQQ01 sp016789685--2||s__JAFGJK01 sp016929135--5||s__JAFGMM01 sp016927535--2||s__JAFLBB01 sp016713735--1||s__JS7-9 sp004329715--2||s__Janthinobacterium agaricidamnosum--1||s__Janthinobacterium sp009923995--1||s__Janthinobacterium violaceinigrum--1||s__Jeongeupia sp001808185--1||s__KK5 sp001984095--3||s__Ketobacter sp002708905--31||s__Kineothrix sp011958945--1||s__Kordiimonas lacus--1||s__Kosakonia arachidis--11||s__Kosakonia cowanii--2||s__Kosakonia oryzae--70||s__Kosakonia oryzendophytica--1||s__Kosakonia oryziphila--2||s__Kosakonia quasisacchari--8||s__Kosakonia radicincitans--5||s__Kosakonia sacchari--2||s__Kosakonia sacchari_B--3||s__Kosakonia sp002886105--52||s__Kosakonia sp018261615--4||s__Ktedonobacter sp016587415--1||s__LPB0142 sp001856665--1||s__LX47W sp014042355--1||s__LZORAL124-64-63 sp016744275--1||s__Lacrimispora algidixylanolytica--1||s__Lacrimispora sp905215155--1||s__Lacrimispora xylanolytica--1||s__Lawsonibacter sp009917615--1||s__Leclercia adecarboxylata_A--3||s__Leclercia sp002902985--2||s__Leisingera sp013373325--2||s__Lelliottia amnigena--2||s__Lelliottia nimipressuralis--5||s__Lelliottia sp000016325--1||s__Limnohabitans sp002778325--3||s__Limnohabitans_A sp002778275--2||s__Longimicrobium terrae--2||s__Lonsdalea britannica--1||s__Lonsdalea quercina_D--1||s__Luteibacter sp900110505--1||s__Luteimonas aestuarii--3||s__Luteimonas marina--18||s__Luteimonas sp002798175--4||s__Luteimonas sp002849595--1||s__Luteimonas sp008312895--1||s__Luteimonas sp016615815--1||s__Luteimonas sp016774335--2||s__Luteimonas sp902506295--2||s__Luteimonas wenzhouensis--12||s__Luteimonas_B telluris--2||s__Luteimonas_C sp902825775--3||s__Luteitalea sp016865485--9||s__Lysobacter arseniciresistens--1||s__Lysobacter niastensis--2||s__Lysobacter soli--1||s__Lysobacter solisilvae--1||s__Lysobacter solisilvae_A--2||s__Lysobacter sp001429785--1||s__Lysobacter sp003367355--1||s__Lysobacter sp005503055--1||s__Lysobacter sp015209725--1||s__Lysobacter sp907164845--4||s__Lysobacter tengchongensis--1||s__Lysobacter_A dokdonensis--1||s__Lysobacter_A gilvus--10||s__Lysobacter_A helvus--9||s__MGBC114079 sp910579745--1||s__MGBC164599 sp910588825--1||s__MWAR01 sp017998915--1||s__Magnetospirillum moscoviense--1||s__Magnetospirillum sp001898825--5||s__Magnetospirillum sp014380005--1||s__Magnetospirillum sp018224925--2||s__Mangrovicoccus ximenensis--1||s__Mangrovitalea sediminis--1||s__Maridesulfovibrio sp004923195--1||s__Marinicauda algicola--5||s__Marinimicrobium_A alkaliphilum--1||s__Marinobacter confluentis--2||s__Marinobacter daqiaonensis--2||s__Marinobacter gudaonensis--1||s__Marinobacter hydrocarbonoclasticus--2||s__Marinobacter lipolyticus_B--1||s__Marinobacter orientalis--2||s__Marinobacter salsuginis--1||s__Marinobacter sp014859525--1||s__Marinobacter sp017643965--2||s__Marinobacter sp018623515--1||s__Marinobacter vinifirmus--3||s__Marinobacter_A sp003789045--1||s__Marinobacterium stanieri--1||s__Marinomonas algicola--1||s__Marinomonas arctica--1||s__Marinomonas fungiae--3||s__Marinomonas mediterranea--1||s__Marinomonas ostreistagni--2||s__Marinomonas posidonica--5||s__Marinomonas primoryensis--1||s__Marinomonas profundimaris--1||s__Marinomonas sp004352835--1||s__Marinomonas sp012584435--1||s__Marinomonas ushuaiensis--4||s__Marinospirillum sp007119985--1||s__Marispirochaeta aestuarii--1||s__Massilia aquatica--1||s__Massilia atriviolacea--5||s__Massilia aurea_A--7||s__Massilia mucilaginosa--6||s__Massilia sp002428015--1||s__Massilia sp003484545--1||s__Massilia sp003520365--7||s__Massilia sp004798585--1||s__Massilia sp006715485--2||s__Massilia sp014171595--3||s__Massilia sp016093545--1||s__Megalodesulfovibrio gigas--2||s__Methylibium sp902826655--4||s__Methylobacterium aquaticum--1||s__Methylobacterium indicum--1||s__Methylobacterium organophilum--1||s__Methylobacterium oxalidis--1||s__Methylobacterium platani--1||s__Methylobacterium sp001422885--1||s__Methylobacterium sp001423085--2||s__Methylobacterium sp001424705--3||s__Methylobacterium sp008040085--1||s__Methylobacterium sp011043735--1||s__Methylobacterium sp014873335--1||s__Methylobacterium thiocyanatum--2||s__Methylobacterium variabile--2||s__Methyloferula stellata--1||s__Methylomonas koyamae_B--4||s__Methylomonas methanica--1||s__Methylomonas sp903064685--1||s__Methylophilus sp000384155--2||s__Methylotenera versatilis--2||s__Methylotuvimicrobium buryatense--2||s__Methyloversatilis sp018824085--1||s__Methyloversatilis thermotolerans--2||s__Microbulbifer harenosus--1||s__Microvirgula aerodenitrificans--1||s__Mitsuaria sp001653795--1||s__Mitsuaria sp002761755--17||s__Mixta theicola--1||s__Mizugakiibacter sediminis--1||s__Moorella thermoacetica--2||s__Moritella sp000170855--1||s__Motilibacter_A aurantiacus--1||s__Myxococcus eversor--1||s__Myxococcus macrosporus--1||s__Myxococcus sp013336725--1||s__Nakamurella deserti--1||s__Natrarchaeobaculum sulfurireducens--1||s__Natrarchaeobius chitinivorans--1||s__Natrarchaeobius chitinivorans_A--1||s__Natrarchaeobius halalkaliphilus--1||s__Natrialba asiatica--1||s__Natrialba taiwanensis--2||s__Natrinema hispanicum_A--1||s__Natrinema salaciae--1||s__Natronoarchaeum philippinense--1||s__Natronomonas pharaonis--27||s__Natronomonas sp018609665--1||s__Neorhizobium galegae_C--1||s__Neorhizobium sp900469345--1||s__Nevskia soli--1||s__Nevskia sp903970595--1||s__Nitrospira_A sp003456605--1||s__Nitrotoga sp003402375--8||s__Nitrotoga sp016721605--1||s__Niveibacterium microcysteis--3||s__Nodosilinea sp015207525--1||s__Noviherbaspirillum malthae--1||s__Noviherbaspirillum sp003590875--1||s__Noviherbaspirillum_A sp019052805--1||s__Novosphingobium panipatense--7||s__Novosphingobium sp000272475--4||s__Novosphingobium sp004341845--2||s__Novosphingobium sp004342985--4||s__Novosphingobium sp006874585--3||s__Novosphingobium sp017163935--2||s__Novosphingobium sp017745295--2||s__Novosphingobium umbonatum--4||s__Oceanibaculum nanhaiense--4||s__Oceanibaculum pacificum--2||s__Oceanimonas baumannii--3||s__Oceanospirillum sanctuarii--1||s__Opi-474 sp903825285--1||s__Oscillibacter ruminantium--1||s__Oxalobacter sp009783065--1||s__P52-10 sp014873415--3||s__PALSA-1004 sp016192835--3||s__PFJX01 sp903883985--1||s__PFJX01 sp903918705--1||s__PH2015 sp013298775--1||s__PWQG01 sp003556835--4||s__PZPK01 sp006212045--1||s__Paenibacillus donghaensis--1||s__Paenibacillus lactis--1||s__Paenibacillus_F sp900107975--4||s__Paenibacillus_O herberti--1||s__Paenibacillus_S sp900114475--1||s__Paenibacillus_Z albus--2||s__Paenibacillus_Z phyllosphaerae--2||s__Paenibacillus_Z sp004342525--6||s__Palsa-870 sp003151935--1||s__Palsa-872 sp005880945--1||s__Palsa-881 sp018241335--1||s__Paludibacterium purpuratum--2||s__Paludibacterium sp019232825--1||s__Pan216 sp007748055--1||s__Pandoraea anapnoica--21||s__Pandoraea aquatica--14||s__Pandoraea captiosa--2||s__Pandoraea commovens--1||s__Pandoraea communis--1||s__Pandoraea faecigallinarum--2||s__Pandoraea sputorum--10||s__Pantoea ananatis--6||s__Pantoea dispersa--1||s__Pantoea ludwigii_B--2||s__Pantoea sp000175935--1||s__Pantoea sp000468095--1||s__Pantoea sp002434205--2||s__Pantoea sp011752625--1||s__Pantoea sp900215435--1||s__Paraburkholderia acidipaludis--3||s__Paraburkholderia acidiphila--4||s__Paraburkholderia acidisoli--5||s__Paraburkholderia bryophila--5||s__Paraburkholderia caballeronis--5||s__Paraburkholderia caffeinilytica--2||s__Paraburkholderia dinghuensis--2||s__Paraburkholderia ferrariae--2||s__Paraburkholderia fungorum--3||s__Paraburkholderia heleia--43||s__Paraburkholderia hiiakae--1||s__Paraburkholderia humisilvae--2||s__Paraburkholderia kururiensis--1||s__Paraburkholderia kururiensis_A--3||s__Paraburkholderia lacunae--1||s__Paraburkholderia lycopersici--1||s__Paraburkholderia madseniana--22||s__Paraburkholderia nodosa--1||s__Paraburkholderia nodosa_A--3||s__Paraburkholderia oxyphila--2||s__Paraburkholderia panacisoli--2||s__Paraburkholderia phenazinium--2||s__Paraburkholderia phenazinium_A--1||s__Paraburkholderia phenazinium_C--1||s__Paraburkholderia phosphatilytica--1||s__Paraburkholderia phymatum--4||s__Paraburkholderia ribeironis--1||s__Paraburkholderia sartisoli--1||s__Paraburkholderia sp000148685--1||s__Paraburkholderia sp000173575--3||s__Paraburkholderia sp000472545--1||s__Paraburkholderia sp001319865--1||s__Paraburkholderia sp001922345--1||s__Paraburkholderia sp003002025--1||s__Paraburkholderia sp003610295--1||s__Paraburkholderia sp004197395--1||s__Paraburkholderia sp004353915--1||s__Paraburkholderia sp005503145--6||s__Paraburkholderia sp012927345--2||s__Paraburkholderia sp013177695--1||s__Paraburkholderia sp013426895--2||s__Paraburkholderia sp017104565--2||s__Paraburkholderia sp017104715--32||s__Paraburkholderia sp900104795--1||s__Paraburkholderia sp905220835--6||s__Paraburkholderia sprentiae--1||s__Paraburkholderia susongensis--2||s__Paraburkholderia terrae--8||s__Paraburkholderia tropica--1||s__Paraburkholderia ultramafica--7||s__Paraburkholderia unamae--2||s__Paracoccus suum--1||s__Paralachnospira_A sp910579325--1||s__Parapusillimonas granuli--1||s__Pararheinheimera texasensis--8||s__Pararhizobium sp900111275--1||s__Pararhizobium sp900467185--1||s__Pararhodobacter sp017303295--2||s__Pararhodospirillum photometricum--3||s__Parasphingorhabdus sp002733865--1||s__Patulibacter americanus--11||s__Patulibacter sp017916475--1||s__Paucimonas sp003537575--6||s__Paucimonas sp018241865--3||s__Pectobacterium aquaticum--4||s__Pectobacterium aroidearum--1||s__Pectobacterium carotovorum--3||s__Pectobacterium fontis--2||s__Pectobacterium punjabense--1||s__Pectobacterium sp013449375--9||s__Pelagerythrobacter marinus--3||s__Pelagicoccus sp014803405--2||s__Pelethomonas sp910579725--1||s__Pelethomonas sp910588365--1||s__Pelomonas sp001425165--23||s__Pelomonas sp003963075--2||s__Pelomonas sp016195825--2||s__Pelomonas sp016790285--2||s__Peribacillus sp002835675--2||s__Peribacillus sp002863565--3||s__Permianibacter fluminis--3||s__Phaeobacter inhibens--1||s__Phaeospirillum fulvum_A--1||s__Phaeospirillum sp903853455--8||s__Phaeovulum sp002842855--1||s__Phenylobacterium sp002363865--2||s__Phytobacter diazotrophicus--6||s__Phytobacter massiliensis--1||s__Piscinibacter sp016706565--1||s__Polaromonas sp900112285--7||s__Povalibacter uvarum--3||s__Pseudescherichia sp002480085--1||s__Pseudoalteromonas luteoviolacea_H--1||s__Pseudoalteromonas phenolica--2||s__Pseudoalteromonas prydzensis--1||s__Pseudoalteromonas rubra_F--1||s__Pseudoalteromonas sp002591815--1||s__Pseudoalteromonas ulvae--1||s__Pseudodesulfovibrio hydrargyri--1||s__Pseudoduganella aquatica_A--1||s__Pseudoduganella buxea--1||s__Pseudoduganella eburnea--1||s__Pseudolabrys sp001426945--7||s__Pseudolabrys sp018242205--6||s__Pseudolabrys sp903878085--1||s__Pseudolabrys sp903929045--7||s__Pseudomonas citronellolis--11||s__Pseudomonas delhiensis--7||s__Pseudomonas nitroreducens_A--1||s__Pseudomonas nitroreducens_B--1||s__Pseudomonas sp016919445--1||s__Pseudomonas_A lopnurensis--1||s__Pseudomonas_A sp003205815--5||s__Pseudomonas_A sp003488145--2||s__Pseudomonas_A sp004010935--4||s__Pseudomonas_A sp004331835--3||s__Pseudomonas_A stutzeri_A--2||s__Pseudomonas_A stutzeri_AB--6||s__Pseudomonas_A stutzeri_AC--1||s__Pseudomonas_A stutzeri_AF--2||s__Pseudomonas_A stutzeri_AH--1||s__Pseudomonas_A stutzeri_D--4||s__Pseudomonas_A stutzeri_E--9||s__Pseudomonas_A stutzeri_O--2||s__Pseudomonas_A stutzeri_P--1||s__Pseudomonas_A stutzeri_R--3||s__Pseudomonas_A zhaodongensis--1||s__Pseudomonas_D bauzanensis--1||s__Pseudomonas_D laoshanensis--1||s__Pseudomonas_D profundi--1||s__Pseudomonas_D sp002296055--1||s__Pseudomonas_D sp002979975--1||s__Pseudomonas_E alcaligenes--1||s__Pseudomonas_E alcaligenes_A--2||s__Pseudomonas_E alcaligenes_B--2||s__Pseudomonas_E alcaligenes_C--4||s__Pseudomonas_E alcaliphila--3||s__Pseudomonas_E allokribbensis--1||s__Pseudomonas_E anguilliseptica--2||s__Pseudomonas_E arsenicoxydans--4||s__Pseudomonas_E asiatica--22||s__Pseudomonas_E atacamensis--7||s__Pseudomonas_E baltica--2||s__Pseudomonas_E benzenivorans--5||s__Pseudomonas_E borbori--28||s__Pseudomonas_E brassicacearum--1||s__Pseudomonas_E brassicae--1||s__Pseudomonas_E cannabina--1||s__Pseudomonas_E capeferrum--3||s__Pseudomonas_E carbonaria--1||s__Pseudomonas_E cedrina--2||s__Pseudomonas_E chlororaphis_D--1||s__Pseudomonas_E composti--2||s__Pseudomonas_E cremoricolorata_A--1||s__Pseudomonas_E cuatrocienegasensis--4||s__Pseudomonas_E entomophila_C--1||s__Pseudomonas_E fluorescens_AM--1||s__Pseudomonas_E fluorescens_AO--16||s__Pseudomonas_E fluorescens_BA--1||s__Pseudomonas_E fluorescens_BF--1||s__Pseudomonas_E fluorescens_BG--2||s__Pseudomonas_E fluorescens_BP--1||s__Pseudomonas_E fluorescens_BS--1||s__Pseudomonas_E fluorescens_BW--1||s__Pseudomonas_E fluorescens_G--1||s__Pseudomonas_E fluorescens_H--1||s__Pseudomonas_E frederiksbergensis_A--7||s__Pseudomonas_E fulva_B--1||s__Pseudomonas_E gingeri_A--1||s__Pseudomonas_E graminis_C--2||s__Pseudomonas_E granadensis--1||s__Pseudomonas_E grimontii--1||s__Pseudomonas_E guariconensis--4||s__Pseudomonas_E guariconensis_A--1||s__Pseudomonas_E guguanensis--1||s__Pseudomonas_E guineae--1||s__Pseudomonas_E huaxiensis--1||s__Pseudomonas_E hunanensis--9||s__Pseudomonas_E iridis--1||s__Pseudomonas_E khazarica--8||s__Pseudomonas_E koreensis_C--1||s__Pseudomonas_E laurylsulfativorans--1||s__Pseudomonas_E lundensis--2||s__Pseudomonas_E mandelii--1||s__Pseudomonas_E marginalis--1||s__Pseudomonas_E marginalis_B--2||s__Pseudomonas_E massiliensis--2||s__Pseudomonas_E moorei--2||s__Pseudomonas_E moraviensis_A--21||s__Pseudomonas_E oleovorans_B--1||s__Pseudomonas_E ovata--3||s__Pseudomonas_E prosekii--1||s__Pseudomonas_E punonensis--2||s__Pseudomonas_E putida--9||s__Pseudomonas_E putida_K--9||s__Pseudomonas_E putida_L--2||s__Pseudomonas_E qingdaonensis--3||s__Pseudomonas_E seleniipraecipitans--2||s__Pseudomonas_E soli--2||s__Pseudomonas_E sp000282415--1||s__Pseudomonas_E sp000690905--1||s__Pseudomonas_E sp000761545--1||s__Pseudomonas_E sp001269775--1||s__Pseudomonas_E sp001592875--6||s__Pseudomonas_E sp001945395--6||s__Pseudomonas_E sp002113125--1||s__Pseudomonas_E sp002356535--1||s__Pseudomonas_E sp002803095--2||s__Pseudomonas_E sp002843585--7||s__Pseudomonas_E sp002901475--1||s__Pseudomonas_E sp003013355--1||s__Pseudomonas_E sp003033885--16||s__Pseudomonas_E sp003052515--1||s__Pseudomonas_E sp003151075--1||s__Pseudomonas_E sp003253735--1||s__Pseudomonas_E sp003696305--33||s__Pseudomonas_E sp004364435--2||s__Pseudomonas_E sp004803755--4||s__Pseudomonas_E sp008370045--1||s__Pseudomonas_E sp009764645--1||s__Pseudomonas_E sp009799925--1||s__Pseudomonas_E sp009834515--1||s__Pseudomonas_E sp009866765--1||s__Pseudomonas_E sp009908285--14||s__Pseudomonas_E sp011355085--8||s__Pseudomonas_E sp012844475--1||s__Pseudomonas_E sp013184545--4||s__Pseudomonas_E sp013359595--1||s__Pseudomonas_E sp014268505--1||s__Pseudomonas_E sp014268745--1||s__Pseudomonas_E sp014851565--2||s__Pseudomonas_E sp014851905--1||s__Pseudomonas_E sp016865545--1||s__Pseudomonas_E sp017968885--2||s__Pseudomonas_E sp018826895--4||s__Pseudomonas_E sp019139675--1||s__Pseudomonas_E sp900109995--1||s__Pseudomonas_E sp900187565--1||s__Pseudomonas_E sp900187635--1||s__Pseudomonas_E sp900187645--1||s__Pseudomonas_E sp900580865--7||s__Pseudomonas_E sp900581005--19||s__Pseudomonas_E sp900583165--1||s__Pseudomonas_E sp900590755--1||s__Pseudomonas_E sp900591205--3||s__Pseudomonas_E sp900596015--2||s__Pseudomonas_E sp902506505--1||s__Pseudomonas_E sp902506535--1||s__Pseudomonas_E syringae--2||s__Pseudomonas_E syringae_A--1||s__Pseudomonas_E syringae_M--2||s__Pseudomonas_E syringae_P--2||s__Pseudomonas_E thivervalensis--3||s__Pseudomonas_E toyotomiensis--1||s__Pseudomonas_E trivialis--1||s__Pseudomonas_E vancouverensis--1||s__Pseudomonas_E veronii--3||s__Pseudomonas_E viridiflava_C--1||s__Pseudomonas_E yamanorum_A--1||s__Pseudomonas_F furukawaii--7||s__Pseudomonas_F lalkuanensis--1||s__Pseudomonas_F resinovorans_C--2||s__Pseudomonas_F sp001708505--2||s__Pseudomonas_F sp014700075--1||s__Pseudomonas_K linyingensis--1||s__Pseudomonas_M indica--46||s__Pseudomonas_P matsuisoli--1||s__Pseudomonas_R nosocomialis--3||s__Pseudoxanthomonas_A indica--3||s__Pseudoxanthomonas_A japonensis--2||s__Pseudoxanthomonas_A mexicana--18||s__Pseudoxanthomonas_A sacheonensis--31||s__Pseudoxanthomonas_A sp006716465--2||s__Pseudoxanthomonas_A sp014851805--1||s__Pseudoxanthomonas_A sp014851815--1||s__Pseudoxanthomonas_A sp014852005--1||s__Pseudoxanthomonas_A sp900104085--16||s__Pseudoxanthomonas_A sp900116385--1||s__Pseudoxanthomonas_A yeongjuensis--6||s__Psychromonas aquimarina--1||s__QIAW01 sp003225655--1||s__QZKY01 sp018261755--2||s__Qipengyuania aquimaris--1||s__Qipengyuania sp001678665--4||s__Qipengyuania sp018828205--30||s__Quinella sp017470715--2||s__Quinella sp905234705--3||s__RBG-16-58-11 sp001770235--2||s__RBG-16-58-11 sp016235775--2||s__RBG-16-65-34 sp001785115--1||s__RGIG4057 sp017462755--7||s__RI-112 sp016124535--21||s__RI-231 sp016125275--1||s__RPQJ01 sp003819815--4||s__RPQJ01 sp016704655--2||s__RPQJ01 sp016705325--1||s__RPQJ01 sp019136105--10||s__RXIV01 sp003989085--1||s__Rahnella victoriana--1||s__Ralstonia insidiosa--16||s__Ralstonia pickettii_B--2||s__Ralstonia sp000955795--1||s__Ralstonia sp003851545--1||s__Ralstonia sp007997035--9||s__Ralstonia sp016429285--12||s__Ralstonia sp900115545--3||s__Ramlibacter sp015070875--5||s__Rariglobus hedericola--2||s__Reichenbachiella sp002742335--1||s__Rhabdochromatium marinum--3||s__Rheinheimera aquimaris--2||s__Rhizobacter sp000799605--2||s__Rhizobacter sp001425785--2||s__Rhizobacter sp018780185--3||s__Rhizobacter sp900142965--2||s__Rhizobacter sp903643055--3||s__Rhizobium sp012641435--1||s__Rhizobium sp014193695--3||s__Rhizobium_A sp018760785--1||s__Rhodanobacter lindaniclasticus--6||s__Rhodanobacter sp001617365--1||s__Rhodanobacter sp001898415--6||s__Rhodanobacter sp014200755--2||s__Rhodanobacter sp018599185--1||s__Rhodobacter capsulatus--1||s__Rhodobium orientis--1||s__Rhodoferax fermentans--1||s__Rhodoferax ferrireducens--1||s__Rhodoferax saidenbachensis--3||s__Rhodoferax sp001795455--1||s__Rhodoferax sp002943465--7||s__Rhodoferax sp003415675--1||s__Rhodoferax sp008015235--3||s__Rhodoferax sp009924455--1||s__Rhodoferax sp018063565--1||s__Rhodoferax sp903870065--1||s__Rhodoferax sp903905735--1||s__Rhodoferax sp903924955--1||s__Rhodoferax_B sp900104385--2||s__Rhodoplanes elegans--6||s__Rhodoplanes roseus--1||s__Rhodopseudomonas palustris_E--1||s__Rhodothermus profundi--1||s__Robbsia andropogonis--4||s__Robiginitomaculum_B sp002733735--1||s__Roseateles depolymerans--1||s__Roseiarcus sp003164915--1||s__Roseimaritima ulvae--2||s__Roseobacter litoralis--1||s__Roseomonas_B sp017813355--1||s__Roseovarius sp009363655--3||s__Rubrimonas sp007693835--1||s__Rubrivivax rivuli--1||s__Rubrivivax sp001295865--3||s__Rubrivivax sp001295905--1||s__Rubrivivax sp016789865--8||s__Rubrivivax sp016789955--1||s__Rubrivivax sp018971105--1||s__Rubrivivax sp903828235--1||s__Rudaea sp018240565--1||s__S144-34 sp015494165--6||s__SCADC1-2-3 sp002327235--1||s__SCMT01 sp005502915--5||s__SCMT01 sp008015095--1||s__SCMT01 sp016789405--2||s__SCN-57-10 sp001725215--13||s__SCN-69-89 sp012513825--7||s__SCN-69-89 sp017307915--1||s__SCRA01 sp004298665--1||s__SCRA01 sp004298675--3||s__SCRL01 sp004298065--5||s__SG8-13 sp001303025--2||s__SIG299 sp017938145--7||s__SIO4C1 sp010671975--4||s__SJAQ100 sp014145335--1||s__SKIB01 sp007116635--1||s__STGJ01 sp010435965--1||s__SURF-12 sp003598175--1||s__SURF-16 sp016208225--3||s__SXON01 sp903921785--3||s__SXRI01 sp005793615--1||s__SXSP01 sp005792225--1||s__SZAS-83 sp018241525--1||s__SZUA-592 sp011772965--1||s__SZUA-76 sp003230195--1||s__Saccharibacillus alkalitolerans--1||s__Saccharibacillus endophyticus--1||s__Saccharibacillus qingshengii--2||s__Saccharospirillum alexandrii--1||s__Saccharospirillum sp003054965--1||s__Sagittula sp002814095--1||s__Salinicola halophilus--1||s__Scandinavium sp002470465--4||s__Schaedlerella sp910575475--1||s__Schlegelella_A koreensis--1||s__Sedimenticola selenatireducens--4||s__Selenomonas_A lactilytica--1||s__Selenomonas_A sp000702005--2||s__Selenomonas_C sp002351185--1||s__Serratia quinivorans--2||s__Shewanella baltica--3||s__Shewanella bicestrii--1||s__Shewanella donghaensis--1||s__Shewanella morhuae--1||s__Shewanella putrefaciens_C--1||s__Shewanella sp000217915--1||s__Shewanella sp002838165--23||s__Shewanella sp012911865--2||s__Shewanella sp014164505--1||s__Shewanella sp019209865--1||s__Shewanella ulleungensis--1||s__Siccibacter colletis--1||s__Siccibacter turicensis--1||s__Sideroxydans sp016235045--1||s__Sideroxydans sp018820925--1||s__Silanimonas sp018333835--11||s__Silvimonas amylolytica--1||s__Sinorhizobium sojae--2||s__Skermanella aerolata--2||s__Sodalis glossinidius--2||s__Solidesulfovibrio magneticus_A--20||s__Solidesulfovibrio magneticus_B--5||s__Solimonas_A sp003428335--2||s__SpSt-1174 sp011046015--3||s__SpSt-583 sp011367385--1||s__Sphaerotilus montanus--1||s__Sphingobium_A boeckii--2||s__Sphingobium_A sp003590775--1||s__Sphingomicrobium ginsengisoli--17||s__Sphingomicrobium sp013361785--1||s__Sphingomicrobium sp902806285--2||s__Sphingomonas azotifigens--9||s__Sphingomonas echinoides--24||s__Sphingomonas elodea_A--170||s__Sphingomonas gei--6||s__Sphingomonas hengshuiensis--2||s__Sphingomonas kyeonggiensis--43||s__Sphingomonas kyeonggiensis_A--915||s__Sphingomonas leidyi--10||s__Sphingomonas mucosissima--1||s__Sphingomonas naasensis--2||s__Sphingomonas pituitosa--3||s__Sphingomonas pokkalii--17||s__Sphingomonas populi--10||s__Sphingomonas portus--2||s__Sphingomonas sp000282895--13||s__Sphingomonas sp000712135--1||s__Sphingomonas sp000786205--15||s__Sphingomonas sp001422045--4||s__Sphingomonas sp001424005--2||s__Sphingomonas sp001428865--56||s__Sphingomonas sp001557215--8||s__Sphingomonas sp001650735--3||s__Sphingomonas sp002002925--9||s__Sphingomonas sp002127225--35||s__Sphingomonas sp002707985--2||s__Sphingomonas sp002796605--3||s__Sphingomonas sp003075315--10||s__Sphingomonas sp003096895--11||s__Sphingomonas sp003355005--8||s__Sphingomonas sp005503355--6||s__Sphingomonas sp011057975--17||s__Sphingomonas sp012650175--8||s__Sphingomonas sp013416555--61||s__Sphingomonas sp014334115--28||s__Sphingomonas sp016427505--2||s__Sphingomonas sp016743815--1||s__Sphingomonas sp017418975--6||s__Sphingomonas sp017744835--21||s__Sphingomonas sp017745215--130||s__Sphingomonas sp018449795--13||s__Sphingomonas sp900114095--28||s__Sphingomonas sp903884945--48||s__Sphingomonas trueperi--9||s__Sphingomonas trueperi_A--15||s__Sphingomonas xinjiangensis--6||s__Sphingomonas_B sp002291855--1||s__Sphingomonas_B sp009913435--16||s__Sphingomonas_E fennica--2||s__Sphingomonas_N oligoaromativorans--1||s__Spiro-10 sp003252395--2||s__Spiro-10 sp016938205--2||s__Sporobacter sp012838125--1||s__Stappia stellulata--1||s__Stenotrophobium sp008012115--1||s__Stenotrophomonas chelatiphaga--4||s__Stenotrophomonas maltophilia_AA--3||s__Stenotrophomonas maltophilia_AP--5||s__Stenotrophomonas maltophilia_AS--1||s__Stenotrophomonas maltophilia_AV--3||s__Stenotrophomonas maltophilia_N--3||s__Stenotrophomonas nitritireducens--7||s__Stenotrophomonas nitritireducens_A--1||s__Stenotrophomonas rhizophila_A--4||s__Stenotrophomonas_A sp004216795--3||s__Steroidobacter_A agaridevorans--4||s__Steroidobacter_A agariperforans--1||s__Steroidobacter_A soli--2||s__Steroidobacter_A sp016790065--1||s__Succinivibrio sp902776275--4||s__Sulfotelmatobacter sp003156805--1||s__Sulfuricaulis limicola--1||s__Sulfuritalea sp016710465--5||s__Sulfuritalea sp903933395--16||s__Sulfurivermis sp002376325--4||s__Symbiopectobacterium endolongispinus--1||s__Symbiopectobacterium sp015762685--3||s__TMP-86 sp018240265--13||s__Tahibacter aquaticus--1||s__Tahibacter sp001725155--1||s__Tahibacter sp013298265--1||s__Tardiphaga robiniae--1||s__Tardiphaga sp014377915--1||s__Tepidimonas ignava--1||s__Tepidimonas thermarum--1||s__Teredinibacter turnerae_B--2||s__Termitinema primitia_A--1||s__Terracidiphilus sp000620725--1||s__Terricaulis sp017303355--2||s__Thalassobaculum litoreum--1||s__Thalassobaculum_A fulvum--28||s__Thalassobaculum_A sp018401495--2||s__Thalassospira profundimaris_D--1||s__Thalassotalea euphylliae_C--1||s__Thalassotalea sp017744155--1||s__Thauera butanivorans--2||s__Thermanaerovibrio velox--1||s__Thermoclostridium sp012521105--2||s__Thermomonas brevis--2||s__Thermomonas lycopersici--7||s__Thermomonas sp014678725--2||s__Thiohalospira halophila--1||s__Thiopontia sp018648825--1||s__Thiorhodococcus mannitoliphagus--1||s__Thiorhodococcus minor--1||s__Tous-C4FEB sp014376585--1||s__Trabulsiella guamensis--1||s__Trabulsiella odontotermitis--3||s__Trabulsiella odontotermitis_A--13||s__Treponema_D sp017525605--2||s__Treponema_F brennaborense--1||s__Trichloromonas acetexigens--1||s__Trinickia caryophylli--3||s__Trinickia dabaoshanensis--4||s__Trinickia diaoshuihuensis--20||s__Trinickia fusca--2||s__Trinickia sp004322045--1||s__Trinickia sp005144415--10||s__Trinickia sp017315725--16||s__Tsuneonella troitsensis--6||s__Tumebacillus flagellatus--1||s__Turneriella parva--1||s__UBA1319 sp002306985--6||s__UBA1426 sp002329675--1||s__UBA1444 sp018434355--1||s__UBA1753 sp017441585--1||s__UBA1934 sp018262285--1||s__UBA2250 sp011330945--2||s__UBA2250 sp011391215--1||s__UBA2296 sp002345475--1||s__UBA2334 sp002344885--5||s__UBA2357 sp002344625--1||s__UBA2486 sp018854025--3||s__UBA3065 sp009923755--14||s__UBA3282 sp002361735--1||s__UBA3282 sp002492725--4||s__UBA3282 sp003611805--1||s__UBA3282 sp014804605--1||s__UBA3282 sp910584965--2||s__UBA3402 sp910574345--10||s__UBA3402 sp910585645--1||s__UBA3824 sp002393195--1||s__UBA3824 sp017530465--1||s__UBA3824 sp017535325--2||s__UBA3824 sp017645985--4||s__UBA3824 sp905234655--42||s__UBA4615 sp903903975--1||s__UBA4733 sp002404055--1||s__UBA4882 sp002399265--3||s__UBA5070 sp016699655--1||s__UBA5123 sp002414225--1||s__UBA5200 sp002412825--14||s__UBA5518 sp903938575--1||s__UBA5559 sp002425705--1||s__UBA6100 sp009668945--1||s__UBA6669 sp002455175--1||s__UBA6669 sp017994935--2||s__UBA6921 sp016200445--3||s__UBA7405 sp000755535--1||s__UBA7701 sp002482545--1||s__UBA7800 sp002704825--1||s__UBA8904 sp002382045--1||s__UBA9220 sp003519965--2||s__UBA935 sp009780115--2||s__UBA935 sp009787745--2||s__UMGS363 sp017408395--1||s__Uliginosibacterium sp016718265--1||s__Undibacterium sp014284115--2||s__Undibacterium sp014284365--2||s__Usitatibacter sp017880705--2||s__VBCG01 sp016861105--10||s__VBCK01 sp005882215--14||s__VGOW01 sp016875735--1||s__VIKH01 sp016213335--1||s__VJOY01 sp007109405--7||s__VMSU01 sp013792005--1||s__Variovorax guangxiensis--1||s__Variovorax sp001426505--13||s__Variovorax sp003952185--1||s__Variovorax sp004340105--2||s__Variovorax sp016082275--3||s__Variovorax sp900100965--15||s__Velthaea versatilis--1||s__Verruco-01 sp016928295--1||s__Vibrio atypicus--1||s__Vibrio campbellii--4||s__Vibrio cidicii--3||s__Vibrio cincinnatiensis--2||s__Vibrio fluvialis--3||s__Vibrio jasicida--1||s__Vibrio metoecus--1||s__Vibrio mimicus--15||s__Vibrio mytili--1||s__Vibrio owensii--2||s__Vibrio panuliri--1||s__Vibrio proteolyticus--5||s__Vibrio sp000287055--1||s__Vibrio sp002100145--1||s__Vibrio sp013114595--1||s__Vibrio sp013369335--2||s__Vibrio sp014694455--1||s__Vibrio splendidus_F--1||s__Vibrio splendidus_J--1||s__Vibrio tapetis--1||s__Vogesella alkaliphila--1||s__Vogesella sp900090205--1||s__W3P20-009 sp017390085--1||s__W3P20-009 sp017960905--1||s__WFHF3C12 sp013519935--2||s__WJJB01 sp014729935--1||s__WQZK01 sp009780765--1||s__WRMS01 sp018436095--1||s__XMGL2 sp018863195--1||s__XN24 sp011089885--1||s__XYD1-FULL-55-31 sp001770175--2||s__Xanthomonas fragariae_A--1||s__Xanthomonas_A sontii--1||s__ZC4RG30 sp016720075--1||s__ZCTH02-B3 sp002159065--3||s__Zhizhongheella caldifontis--1||s__Zoogloea sp008011925--1||s__Zoogloea sp009026175--5||s__Zoogloea sp012927165--1||s__Zoogloea sp016720685--4||s__Zoogloea sp017309145--2||s__Zoogloea sp018241665--1||s__Zoogloea sp018241725--1:evalue_avg=7.429793906977932e-16:evalue_max=1.88e-12:evalue_min=1.23e-111:evalue_std=3.7036866884284766e-14:evalue_sum=1.914657889828213e-12:gapopen_avg=0.16375630578191697:gapopen_max=5.0:gapopen_min=0.0:gapopen_std=0.4765033577078385:gapopen_sum=422.0:gtdb_class_counter=c__Acidobacteriae--27||c__Alphaproteobacteria--1||c__Anaerolineae--10||c__Bacilli--3||c__Blastocatellia--16||c__Campylobacteria--11||c__Chloroflexia--2||c__Chrysiogenetes--3||c__Clostridia--3||c__Cyanobacteriia--1||c__Deferribacteres--3||c__Desulfobacteria--14||c__Desulfobulbia--28||c__Desulfovibrionia--2||c__Entotheonellia--2||c__Eremiobacteria--1||c__Fusobacteriia--2||c__Gammaproteobacteria--2730||c__Holophagae--17||c__Ignavibacteria--1||c__Kapabacteria--2||c__Ktedonobacteria--85||c__Limnocylindria--1||c__Magnetococcia--4||c__Nitrososphaeria--1||c__Nitrososphaeria_A--1||c__Planctomycetia--16||c__Spirochaetia--1||c__Thermoanaerobaculia--1||c__Thermodesulfovibrionia--1||c__Vicinamibacteria--1||c__WTBG01--5:gtdb_domain_counter=d__Archaea--2||d__Bacteria--2994:gtdb_family_counter=f__2-12-FULL-66-21--1||f__21-64-14--2||f__4be13--1||f__54-19--2||f__AK92--3||f__AKS1--1||f__Acidaminobacteraceae--1||f__Acidiferrobacteraceae--2||f__Acidihalobacteraceae--4||f__Aestuariirhabdaceae--1||f__Aggregatilineaceae--1||f__Ahniellaceae--11||f__Alcanivoracaceae--33||f__Algiphilaceae--1||f__Anaerolineaceae--1||f__Aquisalimonadaceae--12||f__Arcobacteraceae--1||f__Arenicellaceae--10||f__BM003--1||f__BMS3Bbin11--2||f__Bacillaceae_D--1||f__Baltobacteraceae--1||f__Beggiatoaceae--18||f__Berkiellaceae--6||f__Bryobacteraceae--26||f__Burkholderiaceae--2||f__CAIRSR01--2||f__CAIRTM01--5||f__CAJQKF01--1||f__CSP1-4--1||f__Caldarchaeaceae--1||f__Caloramatoraceae--1||f__Campylobacteraceae--2||f__Cardiobacteriaceae--7||f__Cellvibrionaceae--81||f__Chitinibacteraceae--1||f__Chloracidobacteriaceae--1||f__Chromatiaceae--36||f__Chromobacteriaceae--1||f__Chrysiogenaceae--3||f__Competibacteraceae--30||f__DC-out160--2||f__DRJJ01--1||f__DRMK01--3||f__DSM-100275--1||f__DSM-100316--1||f__DSM-103792--3||f__DSM-19610--5||f__DSM-21967--4||f__DSM-25080--2||f__DSM-26407--1||f__DSM-6294--26||f__DT-91--4||f__Denitrovibrionaceae--3||f__Desulfobulbaceae--12||f__Desulfocapsaceae--16||f__Desulfococcaceae--7||f__Desulfolunaceae--2||f__Desulfosarcinaceae--2||f__Desulfovibrionaceae--2||f__E26-bin7--1||f__Ectothiorhodospiraceae--13||f__Endozoicomonadaceae--14||f__Entotheonellaceae--2||f__Fusobacteriaceae--2||f__GCA-001735895--7||f__GCA-002770795--4||f__GCA-013348725--1||f__GCA-2729495--13||f__GCF-013343005--1||f__GM7GCV1--1||f__GRL18--11||f__Ga007554--4||f__Gemmataceae--6||f__Granulosicoccaceae--2||f__HK1--2||f__HP12--1||f__HTCC2089--35||f__HTCC5015--3||f__Halieaceae--1||f__Halofilaceae--2||f__Halomonadaceae--1||f__Halorhodospiraceae--2||f__Halothiobacillaceae--13||f__Helicobacteraceae--8||f__Holophagaceae--17||f__HyVt-429--2||f__Isosphaeraceae--1||f__J044--1||f__J048--1||f__JAABPS01--1||f__JAABTG01--1||f__JAABTS01--1||f__JAADHQ01--2||f__JAANXG01--1||f__JAAZVP01--1||f__JABDLF01--1||f__JABDMI01--2||f__JABDQX01--1||f__JABHGC01--2||f__JABURT01--1||f__JACCYU01--1||f__JACDCP01--1||f__JACDGC01--1||f__JADFAD01--1||f__JADFDG01--1||f__JADJPF01--2||f__JAHJQQ01--3||f__JAHRWD01--4||f__JdFR-85--1||f__Kangiellaceae--24||f__Ketobacteraceae--11||f__Ktedonobacteraceae--84||f__LS-SOB--1||f__Lachnospiraceae--1||f__M0112--1||f__Magnetaquicoccaceae--4||f__Marinicellaceae--7||f__Melioribacteraceae--1||f__Methylophagaceae--32||f__Methylophilaceae--1||f__Microcystaceae_A--1||f__MnTg04--1||f__Moraxellaceae--264||f__Natronospirillaceae--16||f__Nevskiaceae--26||f__Nitrococcaceae--4||f__Nitrosococcaceae--4||f__Nitrosopumilaceae--1||f__OUC007--2||f__Oceanococcaceae--2||f__Oleiphilaceae--117||f__PWMO01--1||f__PWYM01--4||f__Pb10988--1||f__Pirellulaceae--3||f__Planctomycetaceae--5||f__Planococcaceae--2||f__Porticoccaceae--35||f__Promineofilaceae--1||f__Pseudohongiellaceae--1||f__Pseudomonadaceae--787||f__Pyrinomonadaceae--4||f__QNFN01--2||f__QOAV01--1||f__QQUJ01--1||f__QZLD01--1||f__RBC074--7||f__REEB76--2||f__Rhodanobacteraceae--156||f__S139-57--1||f__S144-34--2||f__SG8-11--4||f__SG8-39--1||f__SLND01--3||f__SMWH01--1||f__SPGG2--1||f__SURF-13--2||f__SZUA-146--3||f__SZUA-150--1||f__SZUA-152--10||f__SZUA-21--2||f__SZUA-229--15||f__SZUA-36--13||f__SZUA-38--1||f__SZUA-5--4||f__Salinisphaeraceae--1||f__Sedimenticolaceae--42||f__SpSt-1174--2||f__Sphingomonadaceae--1||f__Spongiibacteraceae--16||f__Steroidobacteraceae--72||f__Sulfurifustaceae--12||f__Thioalkalivibrionaceae--19||f__Thiobacillaceae--1||f__Thiohalobacteraceae--3||f__Thiohalomonadaceae--9||f__Thiohalospiraceae--1||f__Thiotrichaceae--24||f__UBA2363--2||f__UBA3067--4||f__UBA3532--1||f__UBA3940--4||f__UBA4142--1||f__UBA4575--2||f__UBA4661--2||f__UBA4823--1||f__UBA5335--7||f__UBA5518--6||f__UBA5704--1||f__UBA5862--1||f__UBA6186--3||f__UBA6429--10||f__UBA6623--1||f__UBA6901--2||f__UBA6915--1||f__UBA6940--1||f__UBA7239--2||f__UBA7434--3||f__UBA7656--2||f__UBA9214--5||f__UWMA-0217--2||f__WFUO01--1||f__Wenzhouxiangellaceae--31||f__Woeseiaceae--21||f__Wohlfahrtiimonadaceae--6||f__XN24--3||f__Xanthomonadaceae--364||f__Zooshikellaceae--4:gtdb_genus_counter=g__0-14-3-00-62-12--1||g__1162T-S-0a-05--1||g__13-2-20CM-66-19--13||g__2-12-FULL-64-23--1||g__21-14-all-40-8--1||g__21-64-14--1||g__28-57-27--2||g__41-12-T18--3||g__41T-STBD-0c-01a--1||g__42-54-T18--2||g__50-400-T64--6||g__66-474--6||g__AK92--1||g__AM-0621--1||g__Abyssibacter--1||g__Achromatium--1||g__Acidiferrobacter--2||g__Acidihalobacter--3||g__Acidihalobacter_A--1||g__Acinetobacter--149||g__Aerosticca--1||g__Aestuariirhabdus--1||g__Agaribacterium--2||g__Agarilytica--1||g__Agitococcus--3||g__Ahniella--3||g__Alcanivorax--26||g__Alcanivorax_A--4||g__Algiphilus--1||g__Aliikangiella--6||g__Alkalilimnicola--2||g__Alkanindiges--4||g__Allochromatium--5||g__Aquimonas--3||g__Aquirhabdus--2||g__Aquisalimonas--6||g__Arenicella--9||g__Arenimonas--15||g__Arhodomonas--1||g__Aureliella--1||g__Azomonas--1||g__Azotobacter--3||g__BB19--1||g__BB2--1||g__BB20--1||g__BB31--1||g__BHEQ01--1||g__BM003--1||g__BM503--1||g__BMS3Abin12--1||g__BMS3Bbin11--2||g__BOG-994--1||g__BRH-c0--3||g__BW-2--1||g__Bacillus_L--1||g__Bacterioplanes--3||g__Beggiatoa--2||g__Berkiella--5||g__Berkiella_A--1||g__Bermanella--4||g__Bog-1198--5||g__Bryobacter--1||g__Bu33--3||g__C-114--1||g__CADDYT01--2||g__CADDZH01--2||g__CADEED01--2||g__CADEFQ01--3||g__CADEFT01--8||g__CADEGZ01--3||g__CAIKMS01--3||g__CAIKPM01--1||g__CAIKZZ01--1||g__CAILZL01--1||g__CAIMUS01--1||g__CAIOHZ01--1||g__CAIQJJ01--1||g__CAIRSA01--1||g__CAIRSR01--2||g__CAIRTM01--2||g__CAIUGU01--2||g__CAIWCT01--3||g__CAIYLH01--4||g__CAIYVA01--2||g__CAJQKF01--1||g__CAJQPP01--1||g__CAU-1509--1||g__CAU-1598--1||g__CF-113--2||g__CF-154--5||g__COE1--1||g__CSC3-9--1||g__Caldichromatium--1||g__Campylobacter_D--2||g__Cardiobacterium--2||g__Cellvibrio--20||g__Ch10--1||g__Ch67--1||g__Chiayiivirga--1||g__Chromatium--7||g__Chrysiogenes--2||g__Competibacter--4||g__Competibacter_A--7||g__Contendobacter--5||g__Contendobacter_A--1||g__Coralloluteibacterium--1||g__DC-out156--1||g__DC-out160--2||g__DRJJ01--1||g__DRKS01--2||g__DRMK01--3||g__DRNA01--1||g__DRQN01--2||g__DRQV01--1||g__DSOI01--1||g__DT-108--1||g__DT-91--4||g__DTNP01--3||g__Dasania--1||g__Denitrovibrio--3||g__Desulfatitalea--1||g__Desulfobulbus--9||g__Desulfobulbus_A--2||g__Desulfobulbus_B--1||g__Desulfofustis--1||g__Desulfoluna--2||g__Desulfonema--1||g__Desulfonema_B--1||g__Desulfonema_C--1||g__Desulfopila--4||g__Desulfoprunum--1||g__Desulforhopalus--8||g__Desulfurispirillum--1||g__Dichelobacter--1||g__Dictyobacter--18||g__Dokdonella--10||g__Dokdonella_A--10||g__Dyella--21||g__Dyella_A--4||g__Dyella_B--13||g__E26-bin7--1||g__E85--1||g__Ectothiorhodospira--7||g__Endobugula--2||g__Endoriftia--1||g__Endozoicomonas--11||g__Entomomonas--2||g__Exilibacterium--1||g__F-183--2||g__FEN-1191--4||g__Fluviicoccus--1||g__Fontimonas--1||g__Frateuria_A--4||g__Frateuria_B--1||g__Fulvimonas--1||g__Fusibacter_A--1||g__GCA-001735895--4||g__GCA-002402085--2||g__GCA-002726655--1||g__GCA-002728675--2||g__GCA-002733105--13||g__GCA-002733465--5||g__GCA-002840015--3||g__GCA-013348725--1||g__GCA-2683405--1||g__GCA-2722315--3||g__GCA-2722955--1||g__GCA-2729495--3||g__GCA-2746115--1||g__GCA-2746155--1||g__GCA-2746365--9||g__GCA-2748505--1||g__GCA-2748575--1||g__GCF-002020805--1||g__GM7GCV1--1||g__GRL18--11||g__Ga0077553--2||g__Ga0077554--4||g__Gemmata--3||g__Geothrix--17||g__Gilvimarinus--3||g__Guyparkeria--7||g__Gynuella--1||g__HB2-32-21--4||g__HTCC2207--7||g__HTCC5015--1||g__Hahella--6||g__Halofilum--1||g__Halomonas--1||g__Halospina--5||g__Halothiobacillus--4||g__HdN1--1||g__Helicobacter_A--2||g__Helicobacter_C--1||g__HyVt-429--2||g__HyVt-443--1||g__HyVt-448--1||g__HyVt-477--4||g__HyVt-560--1||g__Hydrocarboniclastica--1||g__IDS-8--1||g__IMCC21906--1||g__Imhoffiella--2||g__Inmirania--1||g__Iodobacter--1||g__Isosphaera--1||g__J014--1||g__J021--1||g__J044--1||g__J048--1||g__J052--1||g__J054--1||g__J085--1||g__JAABPS01--1||g__JAABRD01--1||g__JAABRU01--1||g__JAABSP01--1||g__JAABSQ01--1||g__JAABTD01--1||g__JAABTE01--1||g__JAABTG01--1||g__JAABTS01--1||g__JAABYT01--1||g__JAACFB01--2||g__JAACFE01--2||g__JAADGF01--1||g__JAADGZ01--3||g__JAADHQ01--2||g__JAADHU01--1||g__JAADHZ01--1||g__JAADIE01--1||g__JAADIM01--1||g__JAAFAL01--1||g__JAANAU01--4||g__JAANXG01--1||g__JAAUQA01--1||g__JAAYAN01--1||g__JAAYIK01--1||g__JAAYXG01--2||g__JAAZCI01--1||g__JAAZVP01--1||g__JABBTK01--1||g__JABDIN01--1||g__JABDJB01--1||g__JABDJL01--1||g__JABDKV01--1||g__JABDLF01--1||g__JABDMD01--2||g__JABDMI01--2||g__JABDPF01--2||g__JABDQW01--1||g__JABDQZ01--1||g__JABEVH01--1||g__JABEVI01--1||g__JABFWF01--1||g__JABHGC01--1||g__JABHHM01--1||g__JABIQA01--1||g__JABURT01--1||g__JACADU01--1||g__JACCYN01--2||g__JACCYU01--1||g__JACDAE01--6||g__JACDCP01--1||g__JACDDA01--1||g__JACDEG01--1||g__JACDGC01--1||g__JACMKK01--1||g__JACNJF01--2||g__JACPDI01--1||g__JACPFT01--1||g__JACPFV01--1||g__JACPVK01--1||g__JACPYM01--3||g__JACPZD01--1||g__JACQBC01--1||g__JACQFZ01--1||g__JACQXX01--1||g__JACREH01--1||g__JACRMI01--1||g__JADFAD01--1||g__JADFDG01--1||g__JADGBD01--2||g__JADGDF01--1||g__JADJHU01--1||g__JADJPF01--2||g__JADJWY01--1||g__JADKFD01--3||g__JADKHK01--4||g__JAFATZ01--4||g__JAFDVL01--4||g__JAFGLM01--1||g__JAFGMS01--2||g__JAFGOY01--1||g__JAFGUR01--2||g__JAGLBJ01--1||g__JAGOEZ01--1||g__JAGPUQ01--3||g__JAGTVB01--1||g__JAHJQQ01--3||g__JAHJQV01--1||g__JAHRWD01--4||g__KMU-158--1||g__Kangiella--9||g__Ketobacter--6||g__Kistimonas--2||g__Ktedonobacter--11||g__Ktedonosporobacter--2||g__L227-5C--1||g__L227-S17--1||g__LSCE01--1||g__LSUCC0057--1||g__LZORAL124-50-18--1||g__Lamprocystis--3||g__Limnoglobus--2||g__Litorivivens--2||g__Luteibacter--20||g__Luteimonas--37||g__Luteimonas_B--5||g__Luteimonas_C--3||g__Lysinibacillus--1||g__Lysobacter--58||g__Lysobacter_A--3||g__Lysobacter_B--12||g__M0112--1||g__MADRE3--1||g__MFSY01--1||g__MONJU--2||g__MS8--1||g__Macondimonas--4||g__Mangrovitalea--1||g__Marichromatium--4||g__Marinagarivorans--1||g__Mariniblastus--1||g__Marinicella--5||g__Marinimicrobium--2||g__Marinimicrobium_A--1||g__Marinobacter--89||g__Marinobacter_A--6||g__Marithrix--2||g__Marortus--5||g__Metallibacterium--2||g__Methylophaga--15||g__Microbulbifer--24||g__Mizugakiibacter--1||g__MnTg04--1||g__Moraxella--8||g__Moraxella_A--6||g__Moraxella_C--1||g__NHYN01--4||g__NORP309--1||g__Natronospirillum--1||g__Nevskia--6||g__Nitrococcus--1||g__Nitrosococcus--4||g__Nitrosotalea--1||g__Oceanicoccus--3||g__Oceanobacter--2||g__Oceanococcus--1||g__Oleiagrimonas--3||g__Oleibacter--6||g__Oleidesulfovibrio--1||g__Oleiphilus--1||g__Oleispira--5||g__PALSA-1196--1||g__PGZG01--2||g__PH2015--2||g__PNKE01--2||g__PWMO01--1||g__PWYM01--4||g__PZPK01--1||g__Paludibacterium--1||g__Paludibaculum--3||g__Panacagrimonas--1||g__Parasulfuritortus--1||g__Parendozoicomonas--1||g__Pb10988--1||g__Pelagibaculum--1||g__Permianibacter--2||g__Plasticicumulans--2||g__Plasticicumulans_A--1||g__Pleionea--4||g__Polycyclovorans--3||g__Porticoccus--10||g__Poseidonibacter--1||g__Povalibacter--1||g__Pseudofulvimonas--2||g__Pseudolysobacter--1||g__Pseudomaricurvus--6||g__Pseudomonas--21||g__Pseudomonas_A--49||g__Pseudomonas_B--11||g__Pseudomonas_C--5||g__Pseudomonas_D--33||g__Pseudomonas_E--624||g__Pseudomonas_F--13||g__Pseudomonas_H--2||g__Pseudomonas_K--6||g__Pseudomonas_L--1||g__Pseudomonas_M--2||g__Pseudomonas_N--2||g__Pseudomonas_O--2||g__Pseudomonas_P--1||g__Pseudomonas_R--3||g__Pseudomonas_S--1||g__Pseudoteredinibacter--1||g__Pseudoxanthomonas--15||g__Pseudoxanthomonas_A--32||g__Pseudoxanthomonas_B--1||g__Psychrobacter--86||g__QGON01--6||g__QNES01--1||g__QNFN01--2||g__QOAV01--1||g__QQUJ01--1||g__QUBU01--4||g__QZLD01--1||g__RBG-16-65-34--2||g__REBR01--1||g__REEB76--2||g__REEE01--1||g__RI-231--1||g__RI-92--1||g__RPQJ01--6||g__RXIV01--2||g__RXIW01--1||g__RXIX01--1||g__Rappaport--2||g__Rehaibacterium--1||g__Reidiella--1||g__Reinekea--5||g__Rhodanobacter--43||g__Rippkaea--1||g__Rudaea--11||g__S010-25--1||g__S015-18--1||g__S016-13--1||g__S0819--1||g__S139-57--1||g__S144-22--1||g__S144-34--2||g__S144-45--1||g__S146-88--1||g__SCMT01--8||g__SCN-69-89--1||g__SCRL01--1||g__SCRT01--1||g__SCUD01--3||g__SHZI01--3||g__SHZL01--1||g__SKGQ01--2||g__SKIB01--1||g__SKOM01--2||g__SKQS01--1||g__SKXG01--1||g__SLDE01--2||g__SLIM01--2||g__SLIZ01--1||g__SLJS01--1||g__SLKC01--1||g__SLLK01--1||g__SLLM01--2||g__SLND01--1||g__SLPV01--2||g__SLRW01--2||g__SLSJ01--1||g__SLTB01--4||g__SM1-46--1||g__SMWD01--1||g__SMWF01--1||g__SMWH01--1||g__SURF-13--1||g__SXKJ01--1||g__SXND01--2||g__SYLY01--2||g__SZAS-103--4||g__SZAS-83--1||g__SZUA-116--1||g__SZUA-117--4||g__SZUA-146--1||g__SZUA-150--1||g__SZUA-152--6||g__SZUA-186--1||g__SZUA-21--1||g__SZUA-229--2||g__SZUA-24--2||g__SZUA-272--1||g__SZUA-309--2||g__SZUA-36--2||g__SZUA-37--1||g__SZUA-38--1||g__SZUA-41--1||g__SZUA-411--1||g__SZUA-467--1||g__SZUA-472--1||g__SZUA-493--1||g__SZUA-5--1||g__SZUA-51--2||g__SZUA-521--1||g__SZUA-575--1||g__Saccharophagus--1||g__Saccharospirillum--6||g__Salinibius--1||g__Sedimenticola--4||g__Sedimenticola_A--1||g__Silanimonas--3||g__Simiduia--2||g__Sinimarinibacterium--1||g__Sinobacterium--1||g__Solidesulfovibrio--1||g__Solimonas--5||g__Solimonas_A--2||g__SpSt-1174--2||g__Spartinivicinus--2||g__Sphingomonas--1||g__Spongiibacter--4||g__Sporosarcina--1||g__Stagnimonas--2||g__Stenotrophobium--2||g__Stenotrophomonas--77||g__Stenotrophomonas_A--3||g__Steroidobacter--1||g__Steroidobacter_A--5||g__Sulfuricaulis--4||g__Sulfuriflexus--1||g__Sulfurifustis--1||g__Sulfurivermis--2||g__Suttonella--2||g__TC-15--1||g__TC-195--1||g__TMP-86--1||g__Tahibacter--4||g__Tamilnaduibacter--1||g__Telmatocola--1||g__Tengunoibacter--3||g__Teredinibacter--9||g__Thalassocella--1||g__Thalassoglobus--1||g__Thalassolituus--1||g__Thermochromatium--1||g__Thermogemmatispora--16||g__Thermomonas--17||g__Thermosporothrix--2||g__Thioalbus--1||g__Thioalkalivibrio--19||g__Thioalkalivibrio_A--5||g__Thiobaca--1||g__Thiocystis--1||g__Thiodiazotropha--10||g__Thiodictyon--2||g__Thiofilum--2||g__Thioflexothrix--1||g__Thiogranum--5||g__Thiohalobacter--3||g__Thiohalocapsa--2||g__Thiohalomonas--2||g__Thiohalophilus--1||g__Thiohalospira--1||g__Thiolapillus--4||g__Thiolinea--6||g__Thiomargarita--1||g__Thioploca--2||g__Thiopseudomonas--4||g__Thiorhodococcus--4||g__Thiorhodospira--1||g__Thiothrix--11||g__UBA10349--1||g__UBA10656--2||g__UBA11164--1||g__UBA1124--1||g__UBA11361--5||g__UBA1844--2||g__UBA1847--7||g__UBA2009--5||g__UBA2031--2||g__UBA2168--1||g__UBA2383--1||g__UBA2679--1||g__UBA2965--1||g__UBA3067--2||g__UBA3532--1||g__UBA4421--4||g__UBA4582--7||g__UBA4656--1||g__UBA4839--1||g__UBA5109--1||g__UBA5518--6||g__UBA5704--1||g__UBA5861--1||g__UBA5862--1||g__UBA5868--1||g__UBA6140--1||g__UBA652--1||g__UBA6901--1||g__UBA6915--1||g__UBA6920--1||g__UBA6921--2||g__UBA6940--1||g__UBA7239--2||g__UBA7434--3||g__UBA7455--1||g__UBA7656--2||g__UBA7803--2||g__UBA7957--1||g__UBA8801--1||g__UBA9214--4||g__UBA964--1||g__UBA9659--6||g__UDEA-SF1--1||g__UWMA-0217--1||g__Umboniibacter--2||g__VFZE01--2||g__VFZY01--1||g__VJOY01--1||g__VRTS01--1||g__VYFG01--1||g__Ventosimonas--1||g__Vulcaniibacterium_B--1||g__W260--3||g__WAQC01--1||g__WFHF3C12--1||g__WFUO01--1||g__WLWT01--1||g__WMS2--2||g__WTJD01--1||g__WVWV01--1||g__Wenzhouxiangella--25||g__Woeseia--2||g__Wohlfahrtiimonas--4||g__Wolinella--1||g__XN24--3||g__Xanthomonas--36||g__Xanthomonas_A--14||g__Xanthomonas_B--2||g__Xylella--2||g__YD12-FULL-61-37--2||g__ZC4RG24--1||g__ZC4RG30--5||g__ZC4RG39--1||g__Zhongshania--2||g__Zooshikella--2:gtdb_order_counter=o__21-64-14--2||o__54-19--2||o__AKS1--1||o__Acidiferrobacterales--18||o__Aggregatilineales--5||o__Anaerolineales--2||o__Arenicellales--18||o__BM003--1||o__Bacillales_A--2||o__Bacillales_H--1||o__Baltobacterales--1||o__Beggiatoales--18||o__Berkiellales--6||o__Bryobacterales--27||o__Burkholderiales--7||o__CAIRSR01--2||o__CAIYCZ01--5||o__Caldarchaeales--1||o__Campylobacterales--11||o__Cardiobacteriales--13||o__Chloracidobacteriales--3||o__Chromatiales--78||o__Chrysiogenales--3||o__Clostridiales--1||o__Competibacterales--30||o__Cyanobacteriales--1||o__DRJJ01--1||o__DRMK01--3||o__DSM-100275--1||o__DSM-19610--5||o__DSM-26407--1||o__DSM-27196--1||o__Deferribacterales--3||o__Desulfobacterales--14||o__Desulfobulbales--28||o__Desulfovibrionales--2||o__E26-bin7--1||o__Ectothiorhodospirales--36||o__Enterobacterales--32||o__Entotheonellales--2||o__Fusobacteriales--2||o__GCA-001735895--7||o__GCA-013348725--1||o__GCA-2729495--13||o__GCF-002020875--11||o__GCF-013343005--1||o__Ga0077554--4||o__Gemmatales--6||o__Granulosicoccales--2||o__HK1--3||o__HP12--1||o__HTCC5015--3||o__Halothiobacillales--14||o__Holophagales--17||o__Ignavibacteriales--1||o__Isosphaerales--1||o__J044--1||o__J048--1||o__JAABTG01--1||o__JAADHQ01--2||o__JABDLF01--1||o__JABDMI01--2||o__JABHGC01--2||o__JABURT01--1||o__JACCYU01--1||o__JACDCP01--1||o__JAHJQQ01--3||o__Kapabacteriales--2||o__Ktedonobacterales--85||o__Lachnospirales--1||o__Limnocylindrales--1||o__Magnetococcales--4||o__MnTg04--1||o__Nevskiales--32||o__Nitrococcales--21||o__Nitrosococcales--36||o__Nitrososphaerales--1||o__PWYM01--4||o__Peptostreptococcales--1||o__Pirellulales--4||o__Planctomycetales--5||o__Promineofilales--1||o__Pseudomonadales--1481||o__Pyrinomonadales--4||o__QNFN01--2||o__QQUJ01--1||o__QZLD01--1||o__RBC074--7||o__REEB76--2||o__S144-34--2||o__SG8-11--4||o__SLND01--3||o__SMWH01--1||o__SURF-13--2||o__SZUA-146--3||o__SZUA-152--10||o__SZUA-21--2||o__SZUA-229--15||o__SpSt-1174--2||o__Sphingomonadales--1||o__Steroidobacterales--72||o__Thermodesulfovibrionales--1||o__Thiohalobacterales--3||o__Thiohalomonadales--9||o__Thiohalospirales--1||o__Thiotrichales--24||o__UBA4142--1||o__UBA4575--2||o__UBA5335--7||o__UBA5704--1||o__UBA6186--3||o__UBA6429--10||o__UBA6915--1||o__UBA7656--2||o__UBA9214--5||o__UWMA-0217--2||o__Vicinamibacterales--1||o__WFUO01--1||o__Woeseiales--21||o__XJ16--2||o__XN24--3||o__Xanthomonadales--590:gtdb_phylum_counter=p__Acidobacteriota--62||p__Bacteroidota--3||p__Campylobacterota--11||p__Chloroflexota--98||p__Chrysiogenota--3||p__Cyanobacteria--1||p__Deferribacterota--3||p__Desulfobacterota--47||p__Desulfobacterota_I--2||p__Eremiobacterota--1||p__Firmicutes--3||p__Firmicutes_A--3||p__Fusobacteriota--2||p__Nitrospirota--1||p__Planctomycetota--16||p__Proteobacteria--2735||p__Spirochaetota--1||p__Tectomicrobia--2||p__Thermoproteota--2:gtdb_species_counter=s__0-14-3-00-62-12 sp002785585--1||s__1162T-S-0a-05 sp000964245--1||s__13-2-20CM-66-19 sp001914695--1||s__13-2-20CM-66-19 sp003136935--1||s__13-2-20CM-66-19 sp003156695--1||s__13-2-20CM-66-19 sp005877705--1||s__13-2-20CM-66-19 sp005877965--1||s__13-2-20CM-66-19 sp005878095--1||s__13-2-20CM-66-19 sp005878835--1||s__13-2-20CM-66-19 sp018240525--1||s__13-2-20CM-66-19 sp018241425--1||s__13-2-20CM-66-19 sp018241445--1||s__13-2-20CM-66-19 sp018241505--1||s__13-2-20CM-66-19 sp019242385--1||s__13-2-20CM-66-19 sp019247195--1||s__2-12-FULL-64-23 sp017880745--1||s__21-14-all-40-8 sp002770795--1||s__21-64-14 sp002255365--1||s__28-57-27 sp002281735--1||s__28-57-27 sp006212015--1||s__41-12-T18 sp002163085--1||s__41-12-T18 sp002163115--1||s__41-12-T18 sp002400805--1||s__41T-STBD-0c-01a sp002009425--1||s__42-54-T18 sp002162955--1||s__42-54-T18 sp002163245--1||s__50-400-T64 sp002162755--1||s__50-400-T64 sp002162815--1||s__50-400-T64 sp002162825--1||s__50-400-T64 sp002746135--1||s__50-400-T64 sp003646355--1||s__50-400-T64 sp018069465--1||s__66-474 sp001899805--1||s__66-474 sp004299555--1||s__66-474 sp004299705--1||s__66-474 sp018241145--1||s__66-474 sp018241365--1||s__66-474 sp018971925--1||s__AK92 sp003399765--1||s__AM-0621 sp900299185--1||s__Abyssibacter profundi--1||s__Achromatium palustre--1||s__Acidiferrobacter sp003184265--1||s__Acidiferrobacter thiooxydans--1||s__Acidihalobacter aeolianus--1||s__Acidihalobacter prosperus--1||s__Acidihalobacter yilgarnenesis--1||s__Acidihalobacter_A ferrooxydans--1||s__Acinetobacter albensis--1||s__Acinetobacter avistercoris--1||s__Acinetobacter baretiae--1||s__Acinetobacter baumannii--1||s__Acinetobacter baumannii_B--1||s__Acinetobacter beijerinckii--1||s__Acinetobacter bereziniae--1||s__Acinetobacter bereziniae_A--1||s__Acinetobacter bohemicus--1||s__Acinetobacter boissieri--1||s__Acinetobacter bouvetii--1||s__Acinetobacter bouvetii_A--1||s__Acinetobacter brisouii--1||s__Acinetobacter brisouii_A--1||s__Acinetobacter calcoaceticus--1||s__Acinetobacter calcoaceticus_B--1||s__Acinetobacter calcoaceticus_C--1||s__Acinetobacter calcoaceticus_E--1||s__Acinetobacter celticus--1||s__Acinetobacter chengduensis--1||s__Acinetobacter chinensis--1||s__Acinetobacter colistiniresistens--1||s__Acinetobacter courvalinii--1||s__Acinetobacter cumulans--1||s__Acinetobacter defluvii--1||s__Acinetobacter dispersus--1||s__Acinetobacter fasciculus--1||s__Acinetobacter gandensis--1||s__Acinetobacter gerneri--1||s__Acinetobacter guerrae--1||s__Acinetobacter guillouiae--1||s__Acinetobacter gyllenbergii--1||s__Acinetobacter haemolyticus--1||s__Acinetobacter haemolyticus_A--1||s__Acinetobacter halotolerans--1||s__Acinetobacter harbinensis--1||s__Acinetobacter idrijaensis--1||s__Acinetobacter indicus--1||s__Acinetobacter johnsonii--1||s__Acinetobacter junii--1||s__Acinetobacter kanungonis--1||s__Acinetobacter kookii--1||s__Acinetobacter kyonggiensis--1||s__Acinetobacter lactucae--1||s__Acinetobacter lactucae_A--1||s__Acinetobacter lanii--1||s__Acinetobacter lwoffii--1||s__Acinetobacter lwoffii_C--1||s__Acinetobacter lwoffii_D--1||s__Acinetobacter lwoffii_E--1||s__Acinetobacter marinus--1||s__Acinetobacter modestus--1||s__Acinetobacter nectaris--1||s__Acinetobacter nosocomialis--1||s__Acinetobacter oleivorans--1||s__Acinetobacter parvus--1||s__Acinetobacter piscicola--1||s__Acinetobacter piscicola_A--1||s__Acinetobacter pittii--1||s__Acinetobacter pittii_E--1||s__Acinetobacter pittii_H--1||s__Acinetobacter pollinis--1||s__Acinetobacter populi--1||s__Acinetobacter portensis--1||s__Acinetobacter pragensis--1||s__Acinetobacter proteolyticus--1||s__Acinetobacter pseudolwoffii--1||s__Acinetobacter puyangensis--1||s__Acinetobacter qingfengensis--1||s__Acinetobacter radioresistens--1||s__Acinetobacter rathckeae--1||s__Acinetobacter rongchengensis--1||s__Acinetobacter schindleri--1||s__Acinetobacter seifertii--1||s__Acinetobacter shaoyimingii--1||s__Acinetobacter sichuanensis--1||s__Acinetobacter sp000214135--1||s__Acinetobacter sp000313935--1||s__Acinetobacter sp000368265--1||s__Acinetobacter sp000369405--1||s__Acinetobacter sp000369505--1||s__Acinetobacter sp000369525--1||s__Acinetobacter sp000369645--1||s__Acinetobacter sp000369805--1||s__Acinetobacter sp000400715--1||s__Acinetobacter sp000632455--1||s__Acinetobacter sp000773685--1||s__Acinetobacter sp000805455--1||s__Acinetobacter sp001612555--1||s__Acinetobacter sp001626925--1||s__Acinetobacter sp001647535--1||s__Acinetobacter sp001647545--1||s__Acinetobacter sp001647675--1||s__Acinetobacter sp001696615--1||s__Acinetobacter sp002018365--1||s__Acinetobacter sp002135205--1||s__Acinetobacter sp002135235--1||s__Acinetobacter sp002135245--1||s__Acinetobacter sp002135295--1||s__Acinetobacter sp002135315--1||s__Acinetobacter sp002135335--1||s__Acinetobacter sp002135345--1||s__Acinetobacter sp002135355--1||s__Acinetobacter sp002135415--1||s__Acinetobacter sp002135435--1||s__Acinetobacter sp002165255--1||s__Acinetobacter sp002165305--1||s__Acinetobacter sp002296655--1||s__Acinetobacter sp002365595--1||s__Acinetobacter sp002367455--1||s__Acinetobacter sp002455755--1||s__Acinetobacter sp002688565--1||s__Acinetobacter sp003105055--1||s__Acinetobacter sp003261585--1||s__Acinetobacter sp003268395--1||s__Acinetobacter sp003711395--1||s__Acinetobacter sp003987695--1||s__Acinetobacter sp004331035--1||s__Acinetobacter sp004331075--1||s__Acinetobacter sp004331175--1||s__Acinetobacter sp004331255--1||s__Acinetobacter sp004331285--1||s__Acinetobacter sp004336635--1||s__Acinetobacter sp008017315--1||s__Acinetobacter sp008630915--1||s__Acinetobacter sp009707625--1||s__Acinetobacter sp011753255--1||s__Acinetobacter sp012371325--1||s__Acinetobacter sp013009345--1||s__Acinetobacter sp013072695--1||s__Acinetobacter sp016624945--1||s__Acinetobacter sp019038395--1||s__Acinetobacter sp900625095--1||s__Acinetobacter sp900771065--1||s__Acinetobacter sp902809855--1||s__Acinetobacter stercoris--1||s__Acinetobacter tandoii--1||s__Acinetobacter terrae--1||s__Acinetobacter terrestris--1||s__Acinetobacter tianfuensis--1||s__Acinetobacter tjernbergiae--1||s__Acinetobacter towneri--1||s__Acinetobacter towneri_A--1||s__Acinetobacter ursingii--1||s__Acinetobacter variabilis--1||s__Acinetobacter venetianus--1||s__Acinetobacter vivianii--1||s__Acinetobacter wanghuae--1||s__Acinetobacter wuhouensis--1||s__Aerosticca soli--1||s__Aestuariirhabdus litorea--1||s__Agaribacterium haliotis--1||s__Agaribacterium sp003265435--1||s__Agarilytica rhodophyticola--1||s__Agitococcus lubricus--1||s__Agitococcus sp002333125--1||s__Agitococcus sp006546595--1||s__Ahniella affigens--1||s__Ahniella sp016712105--2||s__Alcanivorax borkumensis--1||s__Alcanivorax dieselolei--1||s__Alcanivorax gelatiniphagus--1||s__Alcanivorax hongdengensis--1||s__Alcanivorax jadensis--1||s__Alcanivorax jadensis_A--1||s__Alcanivorax marinus_A--1||s__Alcanivorax marinus_B--1||s__Alcanivorax mobilis--1||s__Alcanivorax nanhaiticus--1||s__Alcanivorax profundi--1||s__Alcanivorax profundimaris--1||s__Alcanivorax sediminis--1||s__Alcanivorax sp000155615--1||s__Alcanivorax sp002389055--1||s__Alcanivorax sp002706085--1||s__Alcanivorax sp002726155--1||s__Alcanivorax sp002733835--1||s__Alcanivorax sp004360225--1||s__Alcanivorax sp009711585--1||s__Alcanivorax sp009882945--1||s__Alcanivorax sp014762765--1||s__Alcanivorax sp017794965--1||s__Alcanivorax sp900107995--1||s__Alcanivorax venustensis--1||s__Alcanivorax xenomutans--1||s__Alcanivorax_A indicus--1||s__Alcanivorax_A pacificus--1||s__Alcanivorax_A sp009846755--1||s__Alcanivorax_A sp013823245--1||s__Algiphilus aromaticivorans--1||s__Aliikangiella coralliicola--2||s__Aliikangiella marina--1||s__Aliikangiella sp015687155--1||s__Aliikangiella sp016743995--2||s__Alkalilimnicola ehrlichii--1||s__Alkalilimnicola mobilis--1||s__Alkanindiges hydrocarboniclasticus--1||s__Alkanindiges illinoisensis--1||s__Alkanindiges illinoisensis_A--1||s__Alkanindiges sp004173455--1||s__Allochromatium humboldtianum--1||s__Allochromatium palmeri--1||s__Allochromatium tepidum--1||s__Allochromatium vinosum--1||s__Allochromatium warmingii--1||s__Aquimonas sp002068275--1||s__Aquimonas sp014946745--1||s__Aquimonas voraii--1||s__Aquirhabdus parva--1||s__Aquirhabdus sp014378805--1||s__Aquisalimonas asiatica--1||s__Aquisalimonas sp007120195--1||s__Aquisalimonas sp007126095--1||s__Aquisalimonas sp007127625--1||s__Aquisalimonas sp007133445--1||s__Aquisalimonas sp012044895--1||s__Arenicella chitinivorans--1||s__Arenicella sp002470515--1||s__Arenicella sp013002025--1||s__Arenicella sp016763815--1||s__Arenicella sp017854775--2||s__Arenicella sp018677115--1||s__Arenicella sp905479805--1||s__Arenicella xantha--1||s__Arenimonas caeni--1||s__Arenimonas composti--1||s__Arenimonas donghaensis--1||s__Arenimonas fontis--1||s__Arenimonas malthae--1||s__Arenimonas maotaiensis--1||s__Arenimonas metalli--1||s__Arenimonas oryziterrae--1||s__Arenimonas soli--1||s__Arenimonas sp001724815--1||s__Arenimonas sp001801685--1||s__Arenimonas sp003241895--1||s__Arenimonas sp003497545--1||s__Arenimonas sp903942465--1||s__Arenimonas terrae--1||s__Arhodomonas aquaeolei--1||s__Aureliella sp005798335--1||s__Azomonas macrocytogenes--1||s__Azotobacter beijerinckii--1||s__Azotobacter chroococcum--1||s__Azotobacter salinestris--1||s__BB19 sp016744695--1||s__BB2 sp016745035--1||s__BB20 sp016744725--1||s__BB31 sp016744475--1||s__BHEQ01 sp003864535--1||s__BM003 sp002868855--1||s__BM503 sp002869585--1||s__BMS3Abin12 sp002897735--1||s__BMS3Bbin11 sp002897635--1||s__BMS3Bbin11 sp013150915--1||s__BOG-994 sp003136595--1||s__BRH-c0 sp000961645--1||s__BRH-c0 sp002388905--1||s__BRH-c0 sp002702725--1||s__BW-2 sp008375315--1||s__Bacillus_L sp017939705--1||s__Bacterioplanes sanyensis--1||s__Bacterioplanes sanyensis_A--1||s__Bacterioplanes sp014859445--1||s__Beggiatoa alba--1||s__Beggiatoa leptomitoformis--1||s__Berkiella aquae--1||s__Berkiella sp001898235--1||s__Berkiella sp016191245--1||s__Berkiella sp018241965--1||s__Berkiella sp018242045--1||s__Berkiella_A cookevillensis--1||s__Bermanella marisrubri--1||s__Bermanella sp002162985--1||s__Bermanella sp002683575--1||s__Bermanella sp013373125--1||s__Bog-1198 sp003132425--1||s__Bog-1198 sp003134045--1||s__Bog-1198 sp003137095--1||s__Bog-1198 sp003164785--1||s__Bog-1198 sp003165495--1||s__Bryobacter sp016870995--1||s__Bu33 sp014896635--3||s__C-114 sp005881055--1||s__CADDYT01 sp902810755--2||s__CADDZH01 sp902812455--2||s__CADEED01 sp016703895--1||s__CADEED01 sp902826225--1||s__CADEFQ01 sp019187185--1||s__CADEFQ01 sp902826575--1||s__CADEFQ01 sp902826635--1||s__CADEFT01 sp016191645--1||s__CADEFT01 sp016201205--1||s__CADEFT01 sp016213775--1||s__CADEFT01 sp016789745--1||s__CADEFT01 sp016789755--1||s__CADEFT01 sp018268935--1||s__CADEFT01 sp019187195--1||s__CADEFT01 sp902826685--1||s__CADEGZ01 sp013286785--1||s__CADEGZ01 sp902827015--2||s__CAIKMS01 sp903828595--1||s__CAIKMS01 sp903839465--1||s__CAIKMS01 sp903890265--1||s__CAIKPM01 sp903829325--1||s__CAIKZZ01 sp903832085--1||s__CAILZL01 sp903838705--1||s__CAIMUS01 sp903844665--1||s__CAIOHZ01 sp903858165--1||s__CAIQJJ01 sp903872065--1||s__CAIRSA01 sp903881085--1||s__CAIRSR01 sp903824965--1||s__CAIRSR01 sp903881315--1||s__CAIRTM01 sp016875025--1||s__CAIRTM01 sp903881505--1||s__CAIUGU01 sp903884105--1||s__CAIUGU01 sp903898785--1||s__CAIWCT01 sp016932595--1||s__CAIWCT01 sp903911225--2||s__CAIYLH01 sp903879335--1||s__CAIYLH01 sp903884235--1||s__CAIYLH01 sp903908265--1||s__CAIYLH01 sp903927005--1||s__CAIYVA01 sp903862885--1||s__CAIYVA01 sp903929455--1||s__CAJQKF01 sp905478855--1||s__CAJQPP01 sp905480235--1||s__CAU-1509 sp005047655--1||s__CAU-1598 sp014841215--1||s__CF-113 sp005881995--2||s__CF-154 sp005879655--5||s__COE1 sp017622845--1||s__CSC3-9 sp016132545--1||s__Caldichromatium japonicum--1||s__Campylobacter_D troglodytis--2||s__Cardiobacterium hominis--1||s__Cardiobacterium valvarum--1||s__Cellvibrio japonicus--1||s__Cellvibrio mixtus_A--1||s__Cellvibrio polysaccharolyticus--1||s__Cellvibrio sp000263355--1||s__Cellvibrio sp000953825--1||s__Cellvibrio sp001183545--1||s__Cellvibrio sp002007605--1||s__Cellvibrio sp002162135--1||s__Cellvibrio sp002483145--1||s__Cellvibrio sp002483365--1||s__Cellvibrio sp003056245--1||s__Cellvibrio sp003524365--1||s__Cellvibrio sp004172865--1||s__Cellvibrio sp004173475--1||s__Cellvibrio sp004363885--1||s__Cellvibrio sp005801205--1||s__Cellvibrio sp008806975--1||s__Cellvibrio sp016712405--1||s__Cellvibrio sp903858205--1||s__Cellvibrio zantedeschiae--1||s__Ch10 sp013178295--1||s__Ch67 sp013178375--1||s__Chiayiivirga flava--1||s__Chromatium minus--1||s__Chromatium okenii--1||s__Chromatium okenii_A--1||s__Chromatium sp903866365--1||s__Chromatium sp903897335--1||s__Chromatium violascens--1||s__Chromatium weissei--1||s__Chrysiogenes arsenatis--2||s__Competibacter phosphatis--1||s__Competibacter sp014879435--2||s__Competibacter sp016699715--1||s__Competibacter_A denitrificans--1||s__Competibacter_A sp002352125--1||s__Competibacter_A sp002433805--1||s__Competibacter_A sp003527885--1||s__Competibacter_A sp016712625--1||s__Competibacter_A sp016713505--1||s__Competibacter_A sp016790045--1||s__Contendobacter odensis_A--1||s__Contendobacter sp002352185--1||s__Contendobacter sp008933795--1||s__Contendobacter sp012031845--1||s__Contendobacter sp018262135--1||s__Contendobacter_A odensis_A--1||s__Coralloluteibacterium stylophorae--1||s__DC-out156 sp019090385--1||s__DC-out160 sp016765265--1||s__DC-out160 sp019090455--1||s__DRJJ01 sp011052255--1||s__DRKS01 sp011051655--1||s__DRKS01 sp015490795--1||s__DRMK01 sp011322575--1||s__DRMK01 sp015490535--1||s__DRMK01 sp015491735--1||s__DRNA01 sp011322365--1||s__DRQN01 sp011051755--1||s__DRQN01 sp011371455--1||s__DRQV01 sp011371325--1||s__DSOI01 sp011054605--1||s__DT-108 sp013214075--1||s__DT-91 sp013215025--1||s__DT-91 sp013215055--1||s__DT-91 sp902705835--1||s__DT-91 sp902705865--1||s__DTNP01 sp011389075--3||s__Dasania marina--1||s__Denitrovibrio acetiphilus--1||s__Denitrovibrio sp002869145--1||s__Denitrovibrio sp002869185--1||s__Desulfatitalea sp000961655--1||s__Desulfobulbus alkaliphilus--1||s__Desulfobulbus elongatus--1||s__Desulfobulbus oralis--1||s__Desulfobulbus propionicus--1||s__Desulfobulbus sp009778235--1||s__Desulfobulbus sp009782165--1||s__Desulfobulbus sp012744275--1||s__Desulfobulbus sp903842475--1||s__Desulfobulbus sp903896915--1||s__Desulfobulbus_A japonicus--1||s__Desulfobulbus_A mediterraneus--1||s__Desulfobulbus_B propionicus_A--1||s__Desulfofustis glycolicus--1||s__Desulfoluna butyratoxydans--1||s__Desulfoluna spongiiphila--1||s__Desulfonema limicola--1||s__Desulfonema_B ishimotonii--1||s__Desulfonema_C magnum--1||s__Desulfopila aestuarii--1||s__Desulfopila sp005116655--1||s__Desulfopila sp005116675--1||s__Desulfopila sp010646885--1||s__Desulfoprunum sp000769715--1||s__Desulforhopalus sp000961725--2||s__Desulforhopalus sp001799365--1||s__Desulforhopalus sp002733995--1||s__Desulforhopalus sp005116575--1||s__Desulforhopalus sp005116645--1||s__Desulforhopalus sp018821785--1||s__Desulforhopalus sp903875445--1||s__Desulfurispirillum indicum--1||s__Dichelobacter nodosus--1||s__Dictyobacter aurantiacus--3||s__Dictyobacter kobayashii--3||s__Dictyobacter sp008326305--3||s__Dictyobacter sp015099395--3||s__Dictyobacter sp016587435--3||s__Dictyobacter vulcani--3||s__Dokdonella denitrificans_A--1||s__Dokdonella immobilis--1||s__Dokdonella koreensis--1||s__Dokdonella sp001899855--1||s__Dokdonella sp002483055--1||s__Dokdonella sp004295005--1||s__Dokdonella sp016707485--1||s__Dokdonella sp016712865--1||s__Dokdonella sp016721015--1||s__Dokdonella sp017302215--1||s__Dokdonella_A fugitiva--1||s__Dokdonella_A fugitiva_A--1||s__Dokdonella_A sp002297645--1||s__Dokdonella_A sp002632325--1||s__Dokdonella_A sp003142815--1||s__Dokdonella_A sp004143945--1||s__Dokdonella_A sp009996615--1||s__Dokdonella_A sp014338185--1||s__Dokdonella_A sp017305135--1||s__Dokdonella_A sp017744955--1||s__Dyella japonica--1||s__Dyella japonica_C--1||s__Dyella jiangningensis--1||s__Dyella jiangningensis_B--1||s__Dyella jiangningensis_C--1||s__Dyella kyungheensis--1||s__Dyella marensis--1||s__Dyella solisilvae--1||s__Dyella sp002878475--1||s__Dyella sp003121485--1||s__Dyella sp003332825--1||s__Dyella sp003688835--1||s__Dyella sp004296575--1||s__Dyella sp012275375--1||s__Dyella sp014297575--1||s__Dyella sp016428905--1||s__Dyella sp016428975--1||s__Dyella sp016586165--1||s__Dyella sp900114495--1||s__Dyella tabacisoli--1||s__Dyella terrae--1||s__Dyella_A ginsengisoli--1||s__Dyella_A sp002279065--1||s__Dyella_A sp018970895--1||s__Dyella_A thiooxydans--1||s__Dyella_B caseinilytica--1||s__Dyella_B choica--1||s__Dyella_B dinghuensis--1||s__Dyella_B flava--1||s__Dyella_B mobilis--1||s__Dyella_B monticola--1||s__Dyella_B nitratireducens--1||s__Dyella_B psychrodurans--1||s__Dyella_B sp004114615--1||s__Dyella_B sp014863405--1||s__Dyella_B sp014873315--1||s__Dyella_B sp015655335--1||s__Dyella_B sp903970555--1||s__E26-bin7 sp004377365--1||s__E85 sp003149435--1||s__Ectothiorhodospira haloalkaliphila--1||s__Ectothiorhodospira marina--1||s__Ectothiorhodospira mobilis--1||s__Ectothiorhodospira mobilis_A--1||s__Ectothiorhodospira shaposhnikovii--1||s__Ectothiorhodospira sp000225005--1||s__Ectothiorhodospira sp001632845--1||s__Endobugula sertula--1||s__Endobugula sp000209515--1||s__Endoriftia persephone--1||s__Endozoicomonas acroporae--1||s__Endozoicomonas arenosclerae--1||s__Endozoicomonas ascidiicola--1||s__Endozoicomonas atrinae--1||s__Endozoicomonas elysicola--1||s__Endozoicomonas montiporae--1||s__Endozoicomonas numazuensis--1||s__Endozoicomonas sp004762125--1||s__Endozoicomonas sp009653635--1||s__Endozoicomonas sp017744115--1||s__Endozoicomonas sp900299555--1||s__Entomomonas moraniae--1||s__Entomomonas sp016653615--1||s__Exilibacterium tricleocarpae--1||s__F-183 sp016865505--1||s__F-183 sp018268875--1||s__FEN-1191 sp003132025--1||s__FEN-1191 sp003162555--1||s__FEN-1191 sp013289615--1||s__FEN-1191 sp018241455--1||s__Fluviicoccus keumensis--1||s__Fontimonas thermophila--1||s__Frateuria_A sp001428405--1||s__Frateuria_A sp013362045--1||s__Frateuria_A sp017837635--1||s__Frateuria_A terrea--1||s__Frateuria_B defendens--1||s__Fulvimonas soli--1||s__Fusibacter_A sp001748365--1||s__GCA-001735895 sp001735895--1||s__GCA-001735895 sp003231795--1||s__GCA-001735895 sp003645435--1||s__GCA-001735895 sp009937625--1||s__GCA-002402085 sp002401525--1||s__GCA-002402085 sp002402085--1||s__GCA-002726655 sp002726655--1||s__GCA-002728675 sp002714125--1||s__GCA-002728675 sp002728675--1||s__GCA-002733105 sp002402245--1||s__GCA-002733105 sp002733105--1||s__GCA-002733105 sp002733505--1||s__GCA-002733105 sp002733715--1||s__GCA-002733105 sp003645385--1||s__GCA-002733105 sp011053005--1||s__GCA-002733105 sp013215775--1||s__GCA-002733105 sp013215825--1||s__GCA-002733105 sp014859375--1||s__GCA-002733105 sp018646825--1||s__GCA-002733105 sp905181885--1||s__GCA-002733105 sp905479075--1||s__GCA-002733105 sp905479985--1||s__GCA-002733465 sp002401655--2||s__GCA-002733465 sp002733465--1||s__GCA-002733465 sp019090895--1||s__GCA-002733465 sp905479925--1||s__GCA-002840015 sp002782905--1||s__GCA-002840015 sp002839995--1||s__GCA-002840015 sp002840015--1||s__GCA-013348725 sp013348725--1||s__GCA-2683405 sp002683405--1||s__GCA-2722315 sp002722315--1||s__GCA-2722315 sp012272825--1||s__GCA-2722315 sp018334995--1||s__GCA-2722955 sp002722955--1||s__GCA-2729495 sp002729495--2||s__GCA-2729495 sp013001905--1||s__GCA-2746115 sp002746115--1||s__GCA-2746155 sp002746155--1||s__GCA-2746365 sp002401185--1||s__GCA-2746365 sp002746365--1||s__GCA-2746365 sp011051475--1||s__GCA-2746365 sp011321985--1||s__GCA-2746365 sp013041745--1||s__GCA-2746365 sp013138755--1||s__GCA-2746365 sp015222915--1||s__GCA-2746365 sp015488295--1||s__GCA-2746365 sp016764035--1||s__GCA-2748505 sp002748505--1||s__GCA-2748575 sp002748575--1||s__GCF-002020805 sp002020805--1||s__GM7GCV1 sp014323765--1||s__GRL18 sp013139395--2||s__GRL18 sp015488755--1||s__GRL18 sp016097415--2||s__GRL18 sp016744375--1||s__GRL18 sp016744395--2||s__GRL18 sp016744995--3||s__Ga0077553 sp016789905--1||s__Ga0077553 sp016871155--1||s__Ga0077554 sp001464585--1||s__Ga0077554 sp001464965--1||s__Ga0077554 sp005240065--1||s__Ga0077554 sp016191235--1||s__Gemmata obscuriglobus--1||s__Gemmata sp013823135--1||s__Gemmata sp901538445--1||s__Geothrix sp003158505--1||s__Geothrix sp013334395--1||s__Geothrix sp013390615--1||s__Geothrix sp016195985--1||s__Geothrix sp016714685--1||s__Geothrix sp017859995--1||s__Geothrix sp903839205--1||s__Geothrix sp903840385--1||s__Geothrix sp903843705--1||s__Geothrix sp903857495--1||s__Geothrix sp903863195--1||s__Geothrix sp903873655--1||s__Geothrix sp903880675--1||s__Geothrix sp903890595--1||s__Geothrix sp903913215--1||s__Geothrix sp903927605--1||s__Geothrix sp903937385--1||s__Gilvimarinus agarilyticus--1||s__Gilvimarinus chinensis--1||s__Gilvimarinus polysaccharolyticus--1||s__Guyparkeria halophila--1||s__Guyparkeria sp001641825--1||s__Guyparkeria sp003932495--1||s__Guyparkeria sp011380105--1||s__Guyparkeria sp011389965--1||s__Guyparkeria sp016278265--1||s__Guyparkeria sp016938615--1||s__Gynuella sunshinyii--1||s__HB2-32-21 sp002431545--1||s__HB2-32-21 sp003448675--1||s__HB2-32-21 sp003645535--1||s__HB2-32-21 sp019090225--1||s__HTCC2207 sp000511875--1||s__HTCC2207 sp002335945--1||s__HTCC2207 sp017858135--1||s__HTCC2207 sp017858295--1||s__HTCC2207 sp018607545--1||s__HTCC2207 sp905478725--1||s__HTCC2207 sp905478975--1||s__HTCC5015 sp000155715--1||s__Hahella chejuensis--1||s__Hahella ganghwensis--1||s__Hahella sp002260525--2||s__Hahella sp004135205--1||s__Hahella sp018986435--1||s__Halofilum ochraceum--1||s__Halomonas sp007129225--1||s__Halospina denitrificans--1||s__Halospina salipaludis--1||s__Halospina sp007135745--1||s__Halospina utahensis_A--1||s__Halospina utahensis_B--1||s__Halothiobacillus neapolitanus--1||s__Halothiobacillus sp001663815--1||s__Halothiobacillus sp002281295--1||s__Halothiobacillus sp002282715--1||s__HdN1 sp000198515--1||s__Helicobacter_A aurati--1||s__Helicobacter_A muridarum--1||s__Helicobacter_C labetoulli--1||s__HyVt-429 sp011052015--1||s__HyVt-429 sp013152415--1||s__HyVt-443 sp011051715--1||s__HyVt-448 sp011051615--1||s__HyVt-477 sp011375245--2||s__HyVt-477 sp015490895--1||s__HyVt-477 sp902727985--1||s__HyVt-560 sp011330835--1||s__Hydrocarboniclastica marina--1||s__IDS-8 sp018677555--1||s__IMCC21906 sp001010805--1||s__Imhoffiella drewsii--1||s__Imhoffiella purpurea--1||s__Inmirania thermothiophila--1||s__Iodobacter sp003952345--1||s__Isosphaera pallida--1||s__J014 sp003697135--1||s__J021 sp003696665--1||s__J044 sp003696465--1||s__J048 sp003695825--1||s__J052 sp003696385--1||s__J054 sp003695765--1||s__J085 sp003695085--1||s__JAABPS01 sp011391835--1||s__JAABRD01 sp011391085--1||s__JAABRU01 sp011390755--1||s__JAABSP01 sp011390345--1||s__JAABSQ01 sp011390315--1||s__JAABTD01 sp011389855--1||s__JAABTE01 sp011390035--1||s__JAABTG01 sp011389995--1||s__JAABTS01 sp011389735--1||s__JAABYT01 sp009937425--1||s__JAACFB01 sp009937615--1||s__JAACFB01 sp011772865--1||s__JAACFE01 sp009937505--1||s__JAACFE01 sp009937525--1||s__JAADGF01 sp013152545--1||s__JAADGZ01 sp011052165--1||s__JAADGZ01 sp013152045--1||s__JAADGZ01 sp015491815--1||s__JAADHQ01 sp011052215--1||s__JAADHQ01 sp013151795--1||s__JAADHU01 sp013151645--1||s__JAADHZ01 sp013151575--1||s__JAADIE01 sp015484595--1||s__JAADIM01 sp013151345--1||s__JAAFAL01 sp018222345--1||s__JAANAU01 sp011089965--1||s__JAANAU01 sp015231295--1||s__JAANAU01 sp015231375--1||s__JAANAU01 sp015231755--1||s__JAANXG01 sp018263405--1||s__JAAUQA01 sp012032855--1||s__JAAYAN01 sp012719345--1||s__JAAYIK01 sp012523465--1||s__JAAYXG01 sp012516015--1||s__JAAYXG01 sp017577615--1||s__JAAZCI01 sp012513365--1||s__JAAZVP01 sp018623495--1||s__JABBTK01 sp011389885--1||s__JABDIN01 sp013003715--1||s__JABDJB01 sp013003425--1||s__JABDJL01 sp013002505--1||s__JABDKV01 sp013002045--1||s__JABDLF01 sp013003115--1||s__JABDMD01 sp013001685--1||s__JABDMD01 sp014075255--1||s__JABDMI01 sp013001575--1||s__JABDMI01 sp905479875--1||s__JABDPF01 sp013001885--1||s__JABDPF01 sp013042915--1||s__JABDQW01 sp013042055--1||s__JABDQZ01 sp013041975--1||s__JABEVH01 sp013043915--1||s__JABEVI01 sp013044085--1||s__JABFWF01 sp013362405--1||s__JABHGC01 sp018672285--1||s__JABHHM01 sp018671575--1||s__JABIQA01 sp018699155--1||s__JABURT01 sp014762495--1||s__JACADU01 sp013388415--1||s__JACCYN01 sp013695245--1||s__JACCYN01 sp013696465--1||s__JACCYU01 sp013695765--1||s__JACDAE01 sp013695595--6||s__JACDCP01 sp013817465--1||s__JACDDA01 sp013817245--1||s__JACDEG01 sp013816505--1||s__JACDGC01 sp013815535--1||s__JACMKK01 sp014380115--1||s__JACNJF01 sp014382695--1||s__JACNJF01 sp018669845--1||s__JACPDI01 sp016184105--1||s__JACPFT01 sp016182845--1||s__JACPFV01 sp016182805--1||s__JACPVK01 sp016191795--1||s__JACPYM01 sp016196035--3||s__JACPZD01 sp016195665--1||s__JACQBC01 sp016194635--1||s__JACQFZ01 sp016199745--1||s__JACQXX01 sp016208495--1||s__JACREH01 sp016218345--1||s__JACRMI01 sp016215025--1||s__JADFAD01 sp015665455--1||s__JADFDG01 sp018262975--1||s__JADGBD01 sp009497875--1||s__JADGBD01 sp015231665--1||s__JADGDF01 sp016745055--1||s__JADJHU01 sp016707425--1||s__JADJPF01 sp016213785--2||s__JADJWY01 sp016716085--1||s__JADKFD01 sp016713135--1||s__JADKFD01 sp016717705--1||s__JADKFD01 sp019187485--1||s__JADKHK01 sp016182785--1||s__JADKHK01 sp016703225--1||s__JADKHK01 sp016708465--1||s__JADKHK01 sp016721845--1||s__JAFATZ01 sp019240835--2||s__JAFATZ01 sp019243675--2||s__JAFDVL01 sp016789725--2||s__JAFDVL01 sp018268995--2||s__JAFGLM01 sp016928055--1||s__JAFGMS01 sp016927375--1||s__JAFGMS01 sp016928235--1||s__JAFGOY01 sp016926255--1||s__JAFGUR01 sp016938425--1||s__JAFGUR01 sp017988045--1||s__JAGLBJ01 sp018260315--1||s__JAGOEZ01 sp017997455--1||s__JAGPUQ01 sp016191205--1||s__JAGPUQ01 sp016708925--1||s__JAGPUQ01 sp018069525--1||s__JAGTVB01 sp018224385--1||s__JAHJQQ01 sp016214925--1||s__JAHJQQ01 sp016218375--1||s__JAHJQQ01 sp018819175--1||s__JAHJQV01 sp018819105--1||s__JAHRWD01 sp016763075--2||s__JAHRWD01 sp019090315--2||s__KMU-158 sp014705705--1||s__Kangiella aquimarina--1||s__Kangiella geojedonensis--1||s__Kangiella koreensis--1||s__Kangiella profundi--1||s__Kangiella sediminilitoris--1||s__Kangiella sp009674675--1||s__Kangiella sp013373015--1||s__Kangiella sp014762745--1||s__Kangiella spongicola--1||s__Ketobacter alkanivorans--1||s__Ketobacter sp002471665--1||s__Ketobacter sp002701845--1||s__Ketobacter sp002708905--1||s__Ketobacter sp003667185--1||s__Ketobacter sp003671495--1||s__Kistimonas asteriae--1||s__Kistimonas sp002084115--1||s__Ktedonobacter racemifer--3||s__Ktedonobacter sp016587355--2||s__Ktedonobacter sp016587375--3||s__Ktedonobacter sp016587415--3||s__Ktedonosporobacter rubrisoli--2||s__L227-5C sp013390945--1||s__L227-S17 sp013390565--1||s__LSCE01 sp007125985--1||s__LSUCC0057 sp004535795--1||s__LZORAL124-50-18 sp002747395--1||s__Lamprocystis purpurea--1||s__Lamprocystis sp013426805--1||s__Lamprocystis sp903933125--1||s__Limnoglobus roseus--1||s__Limnoglobus sp016795225--1||s__Litorivivens lipolytica--1||s__Litorivivens sp002415025--1||s__Luteibacter anthropi--1||s__Luteibacter jiangsuensis--1||s__Luteibacter pinisoli--1||s__Luteibacter rhizovicinus--1||s__Luteibacter rhizovicinus_B--1||s__Luteibacter sp000745005--1||s__Luteibacter sp000745055--1||s__Luteibacter sp003050935--1||s__Luteibacter sp009912395--1||s__Luteibacter sp011759605--1||s__Luteibacter sp014192715--1||s__Luteibacter sp015905245--1||s__Luteibacter sp018449605--1||s__Luteibacter sp018889975--1||s__Luteibacter sp900109915--1||s__Luteibacter sp900110505--1||s__Luteibacter sp900119235--1||s__Luteibacter yeojuensis--1||s__Luteibacter yeojuensis_A--1||s__Luteibacter yeojuensis_B--1||s__Luteimonas abyssi--1||s__Luteimonas aestuarii--1||s__Luteimonas arsenica--1||s__Luteimonas chenhongjianii--1||s__Luteimonas citri_A--1||s__Luteimonas excrementigallinarum--1||s__Luteimonas granuli--1||s__Luteimonas huabeiensis--1||s__Luteimonas marina--1||s__Luteimonas mephitis--1||s__Luteimonas padinae--1||s__Luteimonas sp000472505--1||s__Luteimonas sp001014645--1||s__Luteimonas sp001683895--1||s__Luteimonas sp001717465--1||s__Luteimonas sp002307375--1||s__Luteimonas sp002324875--1||s__Luteimonas sp002798175--1||s__Luteimonas sp002849595--1||s__Luteimonas sp004118975--1||s__Luteimonas sp008244685--1||s__Luteimonas sp008312895--1||s__Luteimonas sp012510865--1||s__Luteimonas sp012515985--1||s__Luteimonas sp013425525--1||s__Luteimonas sp013425765--1||s__Luteimonas sp014192745--1||s__Luteimonas sp014212025--1||s__Luteimonas sp014836665--1||s__Luteimonas sp016615815--1||s__Luteimonas sp016615955--1||s__Luteimonas sp016774335--1||s__Luteimonas sp902506295--1||s__Luteimonas terrae--1||s__Luteimonas terricola--1||s__Luteimonas wenzhouensis--1||s__Luteimonas yindakuii--1||s__Luteimonas_B lumbrici--1||s__Luteimonas_B profundi--1||s__Luteimonas_B sp003416885--1||s__Luteimonas_B sp004297225--1||s__Luteimonas_B telluris--1||s__Luteimonas_C cucumeris--1||s__Luteimonas_C gilva--1||s__Luteimonas_C sp902825775--1||s__Lysinibacillus sp002340205--1||s__Lysobacter aestuarii--1||s__Lysobacter alkalisoli--1||s__Lysobacter antibioticus--1||s__Lysobacter antibioticus_A--1||s__Lysobacter antibioticus_B--1||s__Lysobacter arenosi--1||s__Lysobacter arseniciresistens--1||s__Lysobacter bugurensis--1||s__Lysobacter capsici--1||s__Lysobacter capsici_A--1||s__Lysobacter concretionis--1||s__Lysobacter daejeonensis--1||s__Lysobacter defluvii--1||s__Lysobacter enzymogenes--1||s__Lysobacter enzymogenes_B--1||s__Lysobacter enzymogenes_C--1||s__Lysobacter gummosus--1||s__Lysobacter lacus--1||s__Lysobacter maris--1||s__Lysobacter niastensis--1||s__Lysobacter panacisoli--1||s__Lysobacter penaei--1||s__Lysobacter prati--1||s__Lysobacter psychrotolerans--1||s__Lysobacter ruishenii--1||s__Lysobacter segetis--1||s__Lysobacter silvisoli--1||s__Lysobacter soli--1||s__Lysobacter solisilvae--1||s__Lysobacter solisilvae_A--1||s__Lysobacter sp000426005--1||s__Lysobacter sp000855665--1||s__Lysobacter sp001427225--1||s__Lysobacter sp001427785--1||s__Lysobacter sp001428685--1||s__Lysobacter sp001429785--1||s__Lysobacter sp001830245--1||s__Lysobacter sp003367355--1||s__Lysobacter sp004322525--1||s__Lysobacter sp005503055--1||s__Lysobacter sp013361435--1||s__Lysobacter sp015209725--1||s__Lysobacter sp015209765--1||s__Lysobacter sp016735495--1||s__Lysobacter sp017308985--1||s__Lysobacter sp018612875--1||s__Lysobacter sp018847975--1||s__Lysobacter sp900107375--1||s__Lysobacter sp900114355--1||s__Lysobacter sp902805755--1||s__Lysobacter sp907164845--1||s__Lysobacter spongiae--1||s__Lysobacter spongiicola--1||s__Lysobacter tabacisoli--1||s__Lysobacter tengchongensis--1||s__Lysobacter terrigena--1||s__Lysobacter thermophilus--1||s__Lysobacter xinjiangensis--1||s__Lysobacter_A dokdonensis--1||s__Lysobacter_A gilvus--1||s__Lysobacter_A helvus--1||s__Lysobacter_B oculi--1||s__Lysobacter_B pythonis--1||s__Lysobacter_B silvestris--1||s__Lysobacter_B sp002798195--1||s__Lysobacter_B sp002798255--1||s__Lysobacter_B sp002798275--1||s__Lysobacter_B sp002798295--1||s__Lysobacter_B sp011300685--1||s__Lysobacter_B sp014879375--1||s__Lysobacter_B sp018242405--1||s__Lysobacter_B sp018242425--1||s__Lysobacter_B tolerans--1||s__M0112 sp006227085--1||s__MADRE3 sp004796425--1||s__MFSY01 sp001785175--1||s__MONJU sp000801295--1||s__MONJU sp003696905--1||s__MS8 sp019192445--1||s__Macondimonas diazotrophica--1||s__Macondimonas sp002862435--1||s__Macondimonas sp002862965--1||s__Macondimonas sp011620145--1||s__Mangrovitalea sediminis--1||s__Marichromatium bheemlicum--1||s__Marichromatium gracile--1||s__Marichromatium purpuratum--1||s__Marichromatium sp016938795--1||s__Marinagarivorans algicola--1||s__Mariniblastus fucicola--1||s__Marinicella litoralis--1||s__Marinicella pacifica--1||s__Marinicella rhabdoformis--1||s__Marinicella sediminis--1||s__Marinicella sp008501575--1||s__Marinimicrobium agarilyticum--1||s__Marinimicrobium koreense--1||s__Marinimicrobium_A alkaliphilum--1||s__Marinobacter adhaerens--1||s__Marinobacter alexandrii--1||s__Marinobacter algicola--1||s__Marinobacter antarcticus--1||s__Marinobacter antarcticus_A--1||s__Marinobacter aromaticivorans--1||s__Marinobacter caseinilyticus--1||s__Marinobacter changyiensis--1||s__Marinobacter confluentis--1||s__Marinobacter daepoensis--1||s__Marinobacter daqiaonensis--1||s__Marinobacter excellens--1||s__Marinobacter flavimaris--1||s__Marinobacter fuscus--1||s__Marinobacter gelidimuriae--1||s__Marinobacter gudaonensis--1||s__Marinobacter guineae--1||s__Marinobacter halophilus--1||s__Marinobacter halotolerans--1||s__Marinobacter hydrocarbonoclasticus--1||s__Marinobacter lipolyticus--1||s__Marinobacter lipolyticus_B--1||s__Marinobacter litoralis--1||s__Marinobacter litoralis_A--1||s__Marinobacter lutaoensis--1||s__Marinobacter manganoxydans_A--1||s__Marinobacter maritimus--1||s__Marinobacter maroccanus--1||s__Marinobacter mobilis--2||s__Marinobacter nitratireducens--1||s__Marinobacter orientalis--1||s__Marinobacter oulmenensis--1||s__Marinobacter pelagius--1||s__Marinobacter pelagius_A--1||s__Marinobacter persicus--1||s__Marinobacter persicus_A--1||s__Marinobacter piscensis--1||s__Marinobacter profundi--1||s__Marinobacter psychrophilus--1||s__Marinobacter salarius--1||s__Marinobacter salexigens--1||s__Marinobacter salexigens_A--1||s__Marinobacter salicampi--1||s__Marinobacter salinus--1||s__Marinobacter salsuginis--1||s__Marinobacter santoriniensis--1||s__Marinobacter sediminum--1||s__Marinobacter segnicrescens--1||s__Marinobacter shengliensis--1||s__Marinobacter similis--1||s__Marinobacter sp000169375--1||s__Marinobacter sp000686085--1||s__Marinobacter sp001447155--1||s__Marinobacter sp001650915--1||s__Marinobacter sp001752365--1||s__Marinobacter sp001858325--1||s__Marinobacter sp002407605--1||s__Marinobacter sp002563885--1||s__Marinobacter sp002707215--1||s__Marinobacter sp003318275--1||s__Marinobacter sp003441595--1||s__Marinobacter sp003994855--1||s__Marinobacter sp004353225--1||s__Marinobacter sp005298175--1||s__Marinobacter sp008107725--1||s__Marinobacter sp008370345--1||s__Marinobacter sp008795955--1||s__Marinobacter sp013393545--1||s__Marinobacter sp014359475--1||s__Marinobacter sp014762755--1||s__Marinobacter sp014859525--1||s__Marinobacter sp016597725--1||s__Marinobacter sp016597815--1||s__Marinobacter sp017301335--1||s__Marinobacter sp017643965--1||s__Marinobacter sp018066865--1||s__Marinobacter sp018334495--1||s__Marinobacter sp018402255--1||s__Marinobacter sp018623515--1||s__Marinobacter sp018860425--1||s__Marinobacter sp900188315--1||s__Marinobacter sp900188435--1||s__Marinobacter sp900215155--1||s__Marinobacter subterrani--1||s__Marinobacter vinifirmus--1||s__Marinobacter vulgaris--1||s__Marinobacter zhanjiangensis--1||s__Marinobacter zhejiangensis--1||s__Marinobacter_A bohaiensis--1||s__Marinobacter_A fonticola--1||s__Marinobacter_A halodurans--1||s__Marinobacter_A nanhaiticus--1||s__Marinobacter_A sp002717955--1||s__Marinobacter_A sp003789045--1||s__Marithrix sp001723685--1||s__Marithrix sp016744775--1||s__Marortus aliphaticivorans_A--1||s__Marortus aliphaticivorans_B--1||s__Marortus luteolus--1||s__Marortus sp018066965--1||s__Marortus sp018067195--1||s__Metallibacterium scheffleri--1||s__Metallibacterium sp003233305--1||s__Methylophaga aminisulfidivorans--1||s__Methylophaga aminisulfidivorans_A--1||s__Methylophaga frappieri--1||s__Methylophaga lonarensis--1||s__Methylophaga muralis--1||s__Methylophaga nitratireducenticrescens--1||s__Methylophaga sp002354555--1||s__Methylophaga sp002363955--1||s__Methylophaga sp002696735--2||s__Methylophaga sp002706095--1||s__Methylophaga sp009711715--1||s__Methylophaga sp014762585--1||s__Methylophaga sulfidovorans--1||s__Methylophaga thiooxydans--1||s__Microbulbifer agarilyticus_A--1||s__Microbulbifer agarilyticus_B--1||s__Microbulbifer aggregans--1||s__Microbulbifer donghaiensis--1||s__Microbulbifer flavimaris--1||s__Microbulbifer hainanensis--1||s__Microbulbifer harenosus--1||s__Microbulbifer hydrolyticus--1||s__Microbulbifer mangrovi--1||s__Microbulbifer marinus--1||s__Microbulbifer pacificus--1||s__Microbulbifer rhizosphaerae--1||s__Microbulbifer salipaludis--1||s__Microbulbifer sp000708675--1||s__Microbulbifer sp001639145--1||s__Microbulbifer sp003076275--1||s__Microbulbifer sp007183175--1||s__Microbulbifer sp009363535--1||s__Microbulbifer sp009903625--1||s__Microbulbifer sp013367775--1||s__Microbulbifer taiwanensis--1||s__Microbulbifer thermotolerans--1||s__Microbulbifer variabilis--1||s__Microbulbifer yueqingensis--1||s__Mizugakiibacter sediminis--1||s__MnTg04 sp008975185--1||s__Moraxella bovis--1||s__Moraxella caprae--1||s__Moraxella equi--1||s__Moraxella lacunata--1||s__Moraxella lacunata_B--1||s__Moraxella nonliquefaciens--1||s__Moraxella oblonga--1||s__Moraxella sp002224245--1||s__Moraxella_A atlantae--1||s__Moraxella_A boevrei--1||s__Moraxella_A cinereus--1||s__Moraxella_A macacae--1||s__Moraxella_A osloensis--1||s__Moraxella_A sp002478835--1||s__Moraxella_C lincolnii--1||s__NHYN01 sp003288845--1||s__NHYN01 sp014799985--1||s__NHYN01 sp910578285--2||s__NORP309 sp016744455--1||s__Natronospirillum operosum--1||s__Nevskia soli--1||s__Nevskia sp013823855--1||s__Nevskia sp016779605--1||s__Nevskia sp903822975--1||s__Nevskia sp903970595--1||s__Nevskia sp903970615--1||s__Nitrococcus mobilis--1||s__Nitrosococcus halophilus--1||s__Nitrosococcus oceani--1||s__Nitrosococcus wardiae--1||s__Nitrosococcus watsonii--1||s__Nitrosotalea sp011319465--1||s__Oceanicoccus sagamiensis--1||s__Oceanicoccus sp000169075--1||s__Oceanicoccus sp900120175--1||s__Oceanobacter kriegii--1||s__Oceanobacter sp002723385--1||s__Oceanococcus atlanticus--1||s__Oleiagrimonas citrea--1||s__Oleiagrimonas soli--1||s__Oleiagrimonas sp011759385--1||s__Oleibacter marinus--1||s__Oleibacter sp002298335--1||s__Oleibacter sp002331105--1||s__Oleibacter sp002724925--1||s__Oleibacter sp002733645--1||s__Oleibacter sp006212115--1||s__Oleidesulfovibrio alaskensis--1||s__Oleiphilus messinensis--1||s__Oleispira antarctica--1||s__Oleispira sp002632185--2||s__Oleispira sp002708475--1||s__Oleispira sp016765295--1||s__PALSA-1196 sp003140135--1||s__PGZG01 sp002840115--1||s__PGZG01 sp018067045--1||s__PH2015 sp004292595--1||s__PH2015 sp013298775--1||s__PNKE01 sp013822245--1||s__PNKE01 sp014860455--1||s__PWMO01 sp003558175--1||s__PWYM01 sp003567475--1||s__PWYM01 sp003567855--1||s__PWYM01 sp007127715--1||s__PWYM01 sp007693855--1||s__PZPK01 sp006212045--1||s__Paludibacterium yongneupense--1||s__Paludibaculum fermentans--1||s__Paludibaculum sp016721425--1||s__Paludibaculum sp017307505--1||s__Panacagrimonas perspica--1||s__Parasulfuritortus sp013335435--1||s__Parendozoicomonas haliclonae--1||s__Pb10988 sp009664345--1||s__Pelagibaculum spongiae--1||s__Permianibacter aggregans--1||s__Permianibacter fluminis--1||s__Plasticicumulans acidivorans--1||s__Plasticicumulans sp003962905--1||s__Plasticicumulans_A lactativorans--1||s__Pleionea mediterranea--1||s__Pleionea sediminis--1||s__Pleionea sp013373375--1||s__Pleionea sp013373545--1||s__Polycyclovorans algicola--1||s__Polycyclovorans sp002706265--1||s__Polycyclovorans sp016918765--1||s__Porticoccus hydrocarbonoclasticus--1||s__Porticoccus sp002341315--1||s__Porticoccus sp002367235--1||s__Porticoccus sp002390285--1||s__Porticoccus sp002707685--1||s__Porticoccus sp002733125--1||s__Porticoccus sp002746985--1||s__Porticoccus sp006226995--1||s__Porticoccus sp006227015--1||s__Porticoccus sp018066715--1||s__Poseidonibacter sp002470185--1||s__Povalibacter uvarum--1||s__Pseudofulvimonas gallinarii--1||s__Pseudofulvimonas sp002344355--1||s__Pseudolysobacter antarcticus--1||s__Pseudomaricurvus alcaniphilus--1||s__Pseudomaricurvus alkylphenolicus--1||s__Pseudomaricurvus hydrocarbonicus--1||s__Pseudomaricurvus sp002707785--1||s__Pseudomaricurvus sp009857815--1||s__Pseudomaricurvus sp018863235--1||s__Pseudomonas aeruginosa--1||s__Pseudomonas aeruginosa_A--1||s__Pseudomonas citronellolis--1||s__Pseudomonas delhiensis--1||s__Pseudomonas jinjuensis--1||s__Pseudomonas knackmussii--1||s__Pseudomonas nicosulfuronedens--1||s__Pseudomonas nitritireducens_A--1||s__Pseudomonas nitroreducens--1||s__Pseudomonas nitroreducens_A--1||s__Pseudomonas nitroreducens_B--1||s__Pseudomonas panipatensis--1||s__Pseudomonas sp000349845--1||s__Pseudomonas sp000955805--1||s__Pseudomonas sp002079985--1||s__Pseudomonas sp002796985--1||s__Pseudomonas sp009189165--1||s__Pseudomonas sp014852585--1||s__Pseudomonas sp016919445--1||s__Pseudomonas sp017491605--1||s__Pseudomonas sp017589465--1||s__Pseudomonas_A balearica--1||s__Pseudomonas_A chloritidismutans--1||s__Pseudomonas_A kunmingensis--1||s__Pseudomonas_A kunmingensis_A--1||s__Pseudomonas_A lopnurensis--1||s__Pseudomonas_A nitrititolerans--1||s__Pseudomonas_A saudiphocaensis--1||s__Pseudomonas_A songnenensis--1||s__Pseudomonas_A sp000765155--1||s__Pseudomonas_A sp002692525--1||s__Pseudomonas_A sp003205815--1||s__Pseudomonas_A sp003325755--1||s__Pseudomonas_A sp003488145--1||s__Pseudomonas_A sp003527165--1||s__Pseudomonas_A sp004010935--1||s__Pseudomonas_A sp004331835--1||s__Pseudomonas_A sp007713455--1||s__Pseudomonas_A sp013620795--1||s__Pseudomonas_A stutzeri--1||s__Pseudomonas_A stutzeri_A--1||s__Pseudomonas_A stutzeri_AA--1||s__Pseudomonas_A stutzeri_AB--1||s__Pseudomonas_A stutzeri_AC--1||s__Pseudomonas_A stutzeri_AD--1||s__Pseudomonas_A stutzeri_AE--1||s__Pseudomonas_A stutzeri_AF--1||s__Pseudomonas_A stutzeri_AH--1||s__Pseudomonas_A stutzeri_AI--1||s__Pseudomonas_A stutzeri_AK--1||s__Pseudomonas_A stutzeri_AL--1||s__Pseudomonas_A stutzeri_AM--1||s__Pseudomonas_A stutzeri_AN--1||s__Pseudomonas_A stutzeri_B--1||s__Pseudomonas_A stutzeri_C--1||s__Pseudomonas_A stutzeri_D--1||s__Pseudomonas_A stutzeri_E--1||s__Pseudomonas_A stutzeri_G--1||s__Pseudomonas_A stutzeri_H--1||s__Pseudomonas_A stutzeri_N--1||s__Pseudomonas_A stutzeri_O--1||s__Pseudomonas_A stutzeri_P--1||s__Pseudomonas_A stutzeri_Q--1||s__Pseudomonas_A stutzeri_R--1||s__Pseudomonas_A stutzeri_S--1||s__Pseudomonas_A stutzeri_T--1||s__Pseudomonas_A stutzeri_U--1||s__Pseudomonas_A xanthomarina--1||s__Pseudomonas_A xanthomarina_A--1||s__Pseudomonas_A zhaodongensis--1||s__Pseudomonas_B asuensis--1||s__Pseudomonas_B duriflava--1||s__Pseudomonas_B luteola--1||s__Pseudomonas_B oryzihabitans--1||s__Pseudomonas_B oryzihabitans_B--1||s__Pseudomonas_B oryzihabitans_D--1||s__Pseudomonas_B oryzihabitans_E--1||s__Pseudomonas_B psychrotolerans_B--1||s__Pseudomonas_B psychrotolerans_C--1||s__Pseudomonas_B rhizoryzae--1||s__Pseudomonas_B sp001512295--1||s__Pseudomonas_C caeni--1||s__Pseudomonas_C sp002342705--1||s__Pseudomonas_C sp012518175--1||s__Pseudomonas_C sp012719655--1||s__Pseudomonas_C sp012728315--1||s__Pseudomonas_D aestusnigri--1||s__Pseudomonas_D bauzanensis--1||s__Pseudomonas_D excrementavium--1||s__Pseudomonas_D formosensis--1||s__Pseudomonas_D gallaeciensis--1||s__Pseudomonas_D jilinensis--1||s__Pseudomonas_D laoshanensis--1||s__Pseudomonas_D litoralis--1||s__Pseudomonas_D oceani--1||s__Pseudomonas_D pachastrellae--1||s__Pseudomonas_D pelagia--1||s__Pseudomonas_D pelagia_A--1||s__Pseudomonas_D pertucinogena--1||s__Pseudomonas_D profundi--1||s__Pseudomonas_D sabulinigri--1||s__Pseudomonas_D sabulinigri_A--1||s__Pseudomonas_D salegens--1||s__Pseudomonas_D salina--1||s__Pseudomonas_D saliphila--1||s__Pseudomonas_D saudimassiliensis--1||s__Pseudomonas_D sp002296055--1||s__Pseudomonas_D sp002683975--1||s__Pseudomonas_D sp002840055--2||s__Pseudomonas_D sp002979975--1||s__Pseudomonas_D sp007117785--1||s__Pseudomonas_D sp007692485--1||s__Pseudomonas_D sp012735335--1||s__Pseudomonas_D sp012844345--1||s__Pseudomonas_D xiamenensis--1||s__Pseudomonas_D xinjiangensis--1||s__Pseudomonas_D xinjiangensis_A--1||s__Pseudomonas_D yangmingensis--1||s__Pseudomonas_E abietaniphila--1||s__Pseudomonas_E agarici--1||s__Pseudomonas_E alcaligenes--1||s__Pseudomonas_E alcaligenes_A--1||s__Pseudomonas_E alcaligenes_B--1||s__Pseudomonas_E alcaligenes_C--1||s__Pseudomonas_E alcaliphila--1||s__Pseudomonas_E alcaliphila_B--1||s__Pseudomonas_E alkylphenolica--1||s__Pseudomonas_E alkylphenolica_A--1||s__Pseudomonas_E alkylphenolica_B--1||s__Pseudomonas_E allokribbensis--1||s__Pseudomonas_E amygdali--1||s__Pseudomonas_E anatoliensis--1||s__Pseudomonas_E anguilliseptica--1||s__Pseudomonas_E antarctica--1||s__Pseudomonas_E antarctica_A--1||s__Pseudomonas_E argentinensis--1||s__Pseudomonas_E argentinensis_B--1||s__Pseudomonas_E arsenicoxydans--1||s__Pseudomonas_E arsenicoxydans_A--1||s__Pseudomonas_E asiatica--1||s__Pseudomonas_E asplenii--1||s__Pseudomonas_E asplenii_A--1||s__Pseudomonas_E asturiensis--1||s__Pseudomonas_E atacamensis--1||s__Pseudomonas_E avellanae--1||s__Pseudomonas_E azotoformans--1||s__Pseudomonas_E azotoformans_A--1||s__Pseudomonas_E azotoformans_B--1||s__Pseudomonas_E baetica--1||s__Pseudomonas_E baltica--1||s__Pseudomonas_E batumici--1||s__Pseudomonas_E benzenivorans--1||s__Pseudomonas_E bijieensis--1||s__Pseudomonas_E bohemica--1||s__Pseudomonas_E borbori--1||s__Pseudomonas_E brassicacearum--1||s__Pseudomonas_E brassicacearum_A--1||s__Pseudomonas_E brassicacearum_D--1||s__Pseudomonas_E brassicacearum_E--1||s__Pseudomonas_E brassicae--1||s__Pseudomonas_E brenneri--1||s__Pseudomonas_E bubulae--1||s__Pseudomonas_E campi--1||s__Pseudomonas_E canadensis--1||s__Pseudomonas_E cannabina--1||s__Pseudomonas_E capeferrum--1||s__Pseudomonas_E capeferrum_A--1||s__Pseudomonas_E capsici--1||s__Pseudomonas_E carbonaria--1||s__Pseudomonas_E caricapapayae--1||s__Pseudomonas_E caspiana--1||s__Pseudomonas_E cedrina--1||s__Pseudomonas_E cerasi--1||s__Pseudomonas_E chengduensis--1||s__Pseudomonas_E chengduensis_A--1||s__Pseudomonas_E chlororaphis--1||s__Pseudomonas_E chlororaphis_D--1||s__Pseudomonas_E chlororaphis_E--1||s__Pseudomonas_E chlororaphis_F--1||s__Pseudomonas_E chlororaphis_G--1||s__Pseudomonas_E cichorii--1||s__Pseudomonas_E cichorii_B--1||s__Pseudomonas_E cichorii_C--1||s__Pseudomonas_E cichorii_D--1||s__Pseudomonas_E coleopterorum--1||s__Pseudomonas_E composti--1||s__Pseudomonas_E composti_A--1||s__Pseudomonas_E congelans--1||s__Pseudomonas_E corrugata--1||s__Pseudomonas_E costantinii--1||s__Pseudomonas_E cremoricolorata--1||s__Pseudomonas_E cremoricolorata_A--1||s__Pseudomonas_E cremoris--1||s__Pseudomonas_E crudilactis--1||s__Pseudomonas_E cuatrocienegasensis--1||s__Pseudomonas_E cyclaminis--1||s__Pseudomonas_E daroniae--1||s__Pseudomonas_E deceptionensis--1||s__Pseudomonas_E donghuensis--1||s__Pseudomonas_E dryadis--1||s__Pseudomonas_E edaphica--1||s__Pseudomonas_E endophytica--1||s__Pseudomonas_E entomophila--1||s__Pseudomonas_E entomophila_A--1||s__Pseudomonas_E entomophila_B--1||s__Pseudomonas_E entomophila_C--1||s__Pseudomonas_E eucalypticola--1||s__Pseudomonas_E extremaustralis--1||s__Pseudomonas_E extremorientalis--1||s__Pseudomonas_E fildesensis--1||s__Pseudomonas_E flavescens--1||s__Pseudomonas_E fluorescens--1||s__Pseudomonas_E fluorescens_A--1||s__Pseudomonas_E fluorescens_AA--1||s__Pseudomonas_E fluorescens_AJ--1||s__Pseudomonas_E fluorescens_AM--1||s__Pseudomonas_E fluorescens_AN--1||s__Pseudomonas_E fluorescens_AO--1||s__Pseudomonas_E fluorescens_AP--1||s__Pseudomonas_E fluorescens_AQ--1||s__Pseudomonas_E fluorescens_B--1||s__Pseudomonas_E fluorescens_BA--1||s__Pseudomonas_E fluorescens_BB--1||s__Pseudomonas_E fluorescens_BC--1||s__Pseudomonas_E fluorescens_BD--1||s__Pseudomonas_E fluorescens_BE--1||s__Pseudomonas_E fluorescens_BF--1||s__Pseudomonas_E fluorescens_BG--1||s__Pseudomonas_E fluorescens_BH--1||s__Pseudomonas_E fluorescens_BI--1||s__Pseudomonas_E fluorescens_BJ--1||s__Pseudomonas_E fluorescens_BK--1||s__Pseudomonas_E fluorescens_BM--1||s__Pseudomonas_E fluorescens_BN--1||s__Pseudomonas_E fluorescens_BO--1||s__Pseudomonas_E fluorescens_BP--1||s__Pseudomonas_E fluorescens_BQ--1||s__Pseudomonas_E fluorescens_BR--1||s__Pseudomonas_E fluorescens_BS--1||s__Pseudomonas_E fluorescens_BT--1||s__Pseudomonas_E fluorescens_BU--1||s__Pseudomonas_E fluorescens_BV--1||s__Pseudomonas_E fluorescens_BW--1||s__Pseudomonas_E fluorescens_BX--1||s__Pseudomonas_E fluorescens_BY--1||s__Pseudomonas_E fluorescens_C--1||s__Pseudomonas_E fluorescens_E--1||s__Pseudomonas_E fluorescens_G--1||s__Pseudomonas_E fluorescens_H--1||s__Pseudomonas_E fluorescens_K--1||s__Pseudomonas_E fluorescens_M--1||s__Pseudomonas_E fluorescens_O--1||s__Pseudomonas_E fluorescens_Q--1||s__Pseudomonas_E fluorescens_S--1||s__Pseudomonas_E fluorescens_T--1||s__Pseudomonas_E fluorescens_W--1||s__Pseudomonas_E fluorescens_X--1||s__Pseudomonas_E fluvialis--1||s__Pseudomonas_E fluvialis_A--1||s__Pseudomonas_E foliumensis--1||s__Pseudomonas_E fragi--1||s__Pseudomonas_E fragi_D--1||s__Pseudomonas_E frederiksbergensis--1||s__Pseudomonas_E frederiksbergensis_A--1||s__Pseudomonas_E frederiksbergensis_B--1||s__Pseudomonas_E frederiksbergensis_D--1||s__Pseudomonas_E frederiksbergensis_F--1||s__Pseudomonas_E frederiksbergensis_G--1||s__Pseudomonas_E frederiksbergensis_H--1||s__Pseudomonas_E frederiksbergensis_I--1||s__Pseudomonas_E fulgida--1||s__Pseudomonas_E fulva--1||s__Pseudomonas_E fulva_A--1||s__Pseudomonas_E fulva_B--1||s__Pseudomonas_E fulva_C--1||s__Pseudomonas_E fuscovaginae_A--1||s__Pseudomonas_E fuscovaginae_B--1||s__Pseudomonas_E gessardii--1||s__Pseudomonas_E gingeri_A--1||s__Pseudomonas_E gingeri_B--1||s__Pseudomonas_E gingeri_C--1||s__Pseudomonas_E gingeri_D--1||s__Pseudomonas_E glycinae--1||s__Pseudomonas_E gozinkensis--1||s__Pseudomonas_E graminis--1||s__Pseudomonas_E graminis_B--1||s__Pseudomonas_E graminis_C--1||s__Pseudomonas_E graminis_D--1||s__Pseudomonas_E granadensis--1||s__Pseudomonas_E gregormendelii--1||s__Pseudomonas_E grimontii--1||s__Pseudomonas_E guariconensis--1||s__Pseudomonas_E guariconensis_A--1||s__Pseudomonas_E guguanensis--1||s__Pseudomonas_E guineae--1||s__Pseudomonas_E haemolytica--1||s__Pseudomonas_E helleri--1||s__Pseudomonas_E helleri_A--1||s__Pseudomonas_E helmanticensis--1||s__Pseudomonas_E huaxiensis--1||s__Pseudomonas_E hunanensis--1||s__Pseudomonas_E indoloxydans--1||s__Pseudomonas_E inefficax--1||s__Pseudomonas_E iridis--1||s__Pseudomonas_E japonica--1||s__Pseudomonas_E japonica_A--1||s__Pseudomonas_E jessenii--1||s__Pseudomonas_E juntendi--1||s__Pseudomonas_E kairouanensis--1||s__Pseudomonas_E khazarica--1||s__Pseudomonas_E kielensis--1||s__Pseudomonas_E kilonensis--1||s__Pseudomonas_E kilonensis_B--1||s__Pseudomonas_E kitaguniensis--1||s__Pseudomonas_E koreensis--1||s__Pseudomonas_E koreensis_A--1||s__Pseudomonas_E koreensis_B--1||s__Pseudomonas_E koreensis_C--1||s__Pseudomonas_E koreensis_E--1||s__Pseudomonas_E kribbensis--1||s__Pseudomonas_E lactis--1||s__Pseudomonas_E lalucatii--1||s__Pseudomonas_E laurentiana--1||s__Pseudomonas_E laurylsulfatiphila--1||s__Pseudomonas_E laurylsulfativorans--1||s__Pseudomonas_E leptonychotis--1||s__Pseudomonas_E libanensis--1||s__Pseudomonas_E lini--1||s__Pseudomonas_E lundensis--1||s__Pseudomonas_E lundensis_A--1||s__Pseudomonas_E lurida--1||s__Pseudomonas_E lutea--1||s__Pseudomonas_E mandelii--1||s__Pseudomonas_E mandelii_B--1||s__Pseudomonas_E mandelii_C--1||s__Pseudomonas_E mandelii_D--1||s__Pseudomonas_E mangrovi--1||s__Pseudomonas_E marginalis--1||s__Pseudomonas_E marginalis_B--1||s__Pseudomonas_E marincola--1||s__Pseudomonas_E massiliensis--1||s__Pseudomonas_E mediterranea--1||s__Pseudomonas_E mendocina--1||s__Pseudomonas_E mendocina_A--1||s__Pseudomonas_E mendocina_C--1||s__Pseudomonas_E mendocina_D--1||s__Pseudomonas_E migulae--1||s__Pseudomonas_E mohnii--1||s__Pseudomonas_E monteilii--1||s__Pseudomonas_E monteilii_A--1||s__Pseudomonas_E monteilii_C--1||s__Pseudomonas_E moorei--1||s__Pseudomonas_E moraviensis_A--1||s__Pseudomonas_E mosselii--1||s__Pseudomonas_E mosselii_B--1||s__Pseudomonas_E mosselii_C--1||s__Pseudomonas_E mucidolens--1||s__Pseudomonas_E mucoides--1||s__Pseudomonas_E nabeulensis--1||s__Pseudomonas_E neoaurantiaca--1||s__Pseudomonas_E neuropathica--1||s__Pseudomonas_E oleovorans--1||s__Pseudomonas_E oleovorans_B--1||s__Pseudomonas_E orientalis--1||s__Pseudomonas_E orientalis_A--1||s__Pseudomonas_E orientalis_B--1||s__Pseudomonas_E ovata--1||s__Pseudomonas_E palleroniana--1||s__Pseudomonas_E paracarnis--1||s__Pseudomonas_E parafulva--1||s__Pseudomonas_E parafulva_A--1||s__Pseudomonas_E parafulva_B--1||s__Pseudomonas_E paralactis--1||s__Pseudomonas_E paraversuta--1||s__Pseudomonas_E peli--1||s__Pseudomonas_E pisciculturae--1||s__Pseudomonas_E piscis--1||s__Pseudomonas_E plecoglossicida--1||s__Pseudomonas_E poae--1||s__Pseudomonas_E pohangensis--1||s__Pseudomonas_E prosekii--1||s__Pseudomonas_E protegens--1||s__Pseudomonas_E protegens_A--1||s__Pseudomonas_E protegens_B--1||s__Pseudomonas_E proteolytica--1||s__Pseudomonas_E psychrophila--2||s__Pseudomonas_E psychrophila_A--1||s__Pseudomonas_E pudica--1||s__Pseudomonas_E punonensis--1||s__Pseudomonas_E putida--1||s__Pseudomonas_E putida_A--1||s__Pseudomonas_E putida_B--1||s__Pseudomonas_E putida_C--1||s__Pseudomonas_E putida_E--1||s__Pseudomonas_E putida_F--1||s__Pseudomonas_E putida_G--1||s__Pseudomonas_E putida_H--1||s__Pseudomonas_E putida_J--1||s__Pseudomonas_E putida_K--1||s__Pseudomonas_E putida_L--1||s__Pseudomonas_E putida_M--1||s__Pseudomonas_E putida_N--1||s__Pseudomonas_E putida_P--1||s__Pseudomonas_E putida_Q--1||s__Pseudomonas_E putida_R--1||s__Pseudomonas_E putida_S--1||s__Pseudomonas_E putida_T--1||s__Pseudomonas_E putida_U--1||s__Pseudomonas_E putida_V--1||s__Pseudomonas_E putida_W--1||s__Pseudomonas_E qingdaonensis--1||s__Pseudomonas_E quercus--1||s__Pseudomonas_E reactans--1||s__Pseudomonas_E reidholzensis--1||s__Pseudomonas_E reinekei--1||s__Pseudomonas_E rhizosphaerae--1||s__Pseudomonas_E rhodesiae--1||s__Pseudomonas_E salomonii--1||s__Pseudomonas_E saponiphila--1||s__Pseudomonas_E saxonica--1||s__Pseudomonas_E sediminis--1||s__Pseudomonas_E segetis--1||s__Pseudomonas_E seleniipraecipitans--1||s__Pseudomonas_E sichuanensis--1||s__Pseudomonas_E sihuiensis--1||s__Pseudomonas_E silesiensis--1||s__Pseudomonas_E simiae--1||s__Pseudomonas_E sivasensis--1||s__Pseudomonas_E soli--1||s__Pseudomonas_E sp000242655--1||s__Pseudomonas_E sp000263855--1||s__Pseudomonas_E sp000282195--1||s__Pseudomonas_E sp000282215--1||s__Pseudomonas_E sp000282275--1||s__Pseudomonas_E sp000282315--1||s__Pseudomonas_E sp000282375--1||s__Pseudomonas_E sp000282415--1||s__Pseudomonas_E sp000282455--1||s__Pseudomonas_E sp000282475--1||s__Pseudomonas_E sp000282495--1||s__Pseudomonas_E sp000282515--1||s__Pseudomonas_E sp000282535--1||s__Pseudomonas_E sp000346755--1||s__Pseudomonas_E sp000416235--1||s__Pseudomonas_E sp000418555--1||s__Pseudomonas_E sp000497835--1||s__Pseudomonas_E sp000512695--1||s__Pseudomonas_E sp000612585--1||s__Pseudomonas_E sp000631985--1||s__Pseudomonas_E sp000633255--1||s__Pseudomonas_E sp000633395--1||s__Pseudomonas_E sp000690905--1||s__Pseudomonas_E sp000761545--1||s__Pseudomonas_E sp000801235--1||s__Pseudomonas_E sp000829415--1||s__Pseudomonas_E sp000931465--1||s__Pseudomonas_E sp000935045--1||s__Pseudomonas_E sp000955815--1||s__Pseudomonas_E sp001259595--1||s__Pseudomonas_E sp001269775--1||s__Pseudomonas_E sp001269805--1||s__Pseudomonas_E sp001269815--1||s__Pseudomonas_E sp001269925--1||s__Pseudomonas_E sp001297015--1||s__Pseudomonas_E sp001297125--1||s__Pseudomonas_E sp001308855--1||s__Pseudomonas_E sp001320245--1||s__Pseudomonas_E sp001320525--1||s__Pseudomonas_E sp001421885--1||s__Pseudomonas_E sp001422615--1||s__Pseudomonas_E sp001427125--1||s__Pseudomonas_E sp001429045--1||s__Pseudomonas_E sp001446935--1||s__Pseudomonas_E sp001465025--1||s__Pseudomonas_E sp001547895--1||s__Pseudomonas_E sp001592875--1||s__Pseudomonas_E sp001642705--1||s__Pseudomonas_E sp001655595--1||s__Pseudomonas_E sp001655615--1||s__Pseudomonas_E sp001705835--1||s__Pseudomonas_E sp001830395--1||s__Pseudomonas_E sp001945395--1||s__Pseudomonas_E sp001945445--1||s__Pseudomonas_E sp001952855--1||s__Pseudomonas_E sp001984065--1||s__Pseudomonas_E sp002000165--1||s__Pseudomonas_E sp002018875--1||s__Pseudomonas_E sp002025205--1||s__Pseudomonas_E sp002029345--1||s__Pseudomonas_E sp002080045--1||s__Pseudomonas_E sp002112385--1||s__Pseudomonas_E sp002112505--1||s__Pseudomonas_E sp002112885--1||s__Pseudomonas_E sp002113025--1||s__Pseudomonas_E sp002113045--1||s__Pseudomonas_E sp002113125--1||s__Pseudomonas_E sp002113165--1||s__Pseudomonas_E sp002113375--1||s__Pseudomonas_E sp002113595--1||s__Pseudomonas_E sp002163625--1||s__Pseudomonas_E sp002165135--1||s__Pseudomonas_E sp002204795--1||s__Pseudomonas_E sp002263605--1||s__Pseudomonas_E sp002277815--1||s__Pseudomonas_E sp002282595--1||s__Pseudomonas_E sp002286815--1||s__Pseudomonas_E sp002303925--1||s__Pseudomonas_E sp002304225--1||s__Pseudomonas_E sp002338065--1||s__Pseudomonas_E sp002354655--1||s__Pseudomonas_E sp002356535--1||s__Pseudomonas_E sp002379585--1||s__Pseudomonas_E sp002383725--1||s__Pseudomonas_E sp002386445--1||s__Pseudomonas_E sp002419965--1||s__Pseudomonas_E sp002434265--1||s__Pseudomonas_E sp002438125--1||s__Pseudomonas_E sp002439135--1||s__Pseudomonas_E sp002483005--1||s__Pseudomonas_E sp002699985--1||s__Pseudomonas_E sp002753995--1||s__Pseudomonas_E sp002803095--1||s__Pseudomonas_E sp002814235--1||s__Pseudomonas_E sp002836515--1||s__Pseudomonas_E sp002840155--1||s__Pseudomonas_E sp002843585--1||s__Pseudomonas_E sp002843605--1||s__Pseudomonas_E sp002874965--1||s__Pseudomonas_E sp002878485--1||s__Pseudomonas_E sp002901475--1||s__Pseudomonas_E sp002979555--1||s__Pseudomonas_E sp002980155--1||s__Pseudomonas_E sp003013355--1||s__Pseudomonas_E sp003014915--1||s__Pseudomonas_E sp003024385--1||s__Pseudomonas_E sp003033885--1||s__Pseudomonas_E sp003050835--1||s__Pseudomonas_E sp003050925--1||s__Pseudomonas_E sp003052515--1||s__Pseudomonas_E sp003053605--1||s__Pseudomonas_E sp003053805--1||s__Pseudomonas_E sp003060885--1||s__Pseudomonas_E sp003061005--1||s__Pseudomonas_E sp003097075--1||s__Pseudomonas_E sp003097135--1||s__Pseudomonas_E sp003097235--1||s__Pseudomonas_E sp003105155--1||s__Pseudomonas_E sp003151075--1||s__Pseudomonas_E sp003205205--1||s__Pseudomonas_E sp003208235--1||s__Pseudomonas_E sp003208475--1||s__Pseudomonas_E sp003253735--1||s__Pseudomonas_E sp003331055--1||s__Pseudomonas_E sp003428805--1||s__Pseudomonas_E sp003445295--1||s__Pseudomonas_E sp003595175--1||s__Pseudomonas_E sp003596405--1||s__Pseudomonas_E sp003605735--1||s__Pseudomonas_E sp003696305--1||s__Pseudomonas_E sp003851685--1||s__Pseudomonas_E sp003852235--1||s__Pseudomonas_E sp003852405--1||s__Pseudomonas_E sp003935425--1||s__Pseudomonas_E sp004011755--1||s__Pseudomonas_E sp004124275--1||s__Pseudomonas_E sp004136015--1||s__Pseudomonas_E sp004214895--1||s__Pseudomonas_E sp004310295--1||s__Pseudomonas_E sp004353925--1||s__Pseudomonas_E sp004364435--1||s__Pseudomonas_E sp004519305--1||s__Pseudomonas_E sp004519405--1||s__Pseudomonas_E sp004803755--1||s__Pseudomonas_E sp005502935--1||s__Pseudomonas_E sp005508865--1||s__Pseudomonas_E sp005938045--1||s__Pseudomonas_E sp006227205--1||s__Pseudomonas_E sp007713465--1||s__Pseudomonas_E sp007828215--1||s__Pseudomonas_E sp007993865--1||s__Pseudomonas_E sp008369295--1||s__Pseudomonas_E sp008369325--1||s__Pseudomonas_E sp008370045--1||s__Pseudomonas_E sp009391885--1||s__Pseudomonas_E sp009707515--1||s__Pseudomonas_E sp009761815--1||s__Pseudomonas_E sp009763245--1||s__Pseudomonas_E sp009764265--1||s__Pseudomonas_E sp009764645--1||s__Pseudomonas_E sp009799925--1||s__Pseudomonas_E sp009834515--1||s__Pseudomonas_E sp009834565--1||s__Pseudomonas_E sp009861525--1||s__Pseudomonas_E sp009866765--1||s__Pseudomonas_E sp009905435--1||s__Pseudomonas_E sp009905615--1||s__Pseudomonas_E sp009908285--1||s__Pseudomonas_E sp009932725--1||s__Pseudomonas_E sp010095445--1||s__Pseudomonas_E sp011355085--1||s__Pseudomonas_E sp011369485--1||s__Pseudomonas_E sp011752525--1||s__Pseudomonas_E sp011752565--1||s__Pseudomonas_E sp012844475--1||s__Pseudomonas_E sp012935695--1||s__Pseudomonas_E sp012935755--1||s__Pseudomonas_E sp012975065--1||s__Pseudomonas_E sp012985465--1||s__Pseudomonas_E sp012985665--1||s__Pseudomonas_E sp013179515--1||s__Pseudomonas_E sp013184545--1||s__Pseudomonas_E sp013359595--1||s__Pseudomonas_E sp013359695--1||s__Pseudomonas_E sp013385985--1||s__Pseudomonas_E sp013386585--1||s__Pseudomonas_E sp013386825--1||s__Pseudomonas_E sp014164785--1||s__Pseudomonas_E sp014174475--1||s__Pseudomonas_E sp014207255--1||s__Pseudomonas_E sp014268505--1||s__Pseudomonas_E sp014268655--1||s__Pseudomonas_E sp014268755--1||s__Pseudomonas_E sp014268815--1||s__Pseudomonas_E sp014268825--1||s__Pseudomonas_E sp014268885--1||s__Pseudomonas_E sp014268975--1||s__Pseudomonas_E sp014269185--1||s__Pseudomonas_E sp014270125--1||s__Pseudomonas_E sp014472415--1||s__Pseudomonas_E sp014842265--1||s__Pseudomonas_E sp014851565--1||s__Pseudomonas_E sp014851685--1||s__Pseudomonas_E sp014851765--1||s__Pseudomonas_E sp014851865--1||s__Pseudomonas_E sp014851905--1||s__Pseudomonas_E sp015354575--1||s__Pseudomonas_E sp015637705--1||s__Pseudomonas_E sp016518545--1||s__Pseudomonas_E sp016648105--1||s__Pseudomonas_E sp016650635--1||s__Pseudomonas_E sp016650695--1||s__Pseudomonas_E sp016650815--1||s__Pseudomonas_E sp016651105--1||s__Pseudomonas_E sp016651255--1||s__Pseudomonas_E sp016651305--1||s__Pseudomonas_E sp016658545--1||s__Pseudomonas_E sp016865545--1||s__Pseudomonas_E sp016901015--1||s__Pseudomonas_E sp017744435--1||s__Pseudomonas_E sp017875955--1||s__Pseudomonas_E sp017886405--1||s__Pseudomonas_E sp017968885--1||s__Pseudomonas_E sp018325905--1||s__Pseudomonas_E sp018449655--1||s__Pseudomonas_E sp018449725--1||s__Pseudomonas_E sp018816095--1||s__Pseudomonas_E sp018826895--1||s__Pseudomonas_E sp018827205--1||s__Pseudomonas_E sp019139535--1||s__Pseudomonas_E sp019139675--1||s__Pseudomonas_E sp019139835--1||s__Pseudomonas_E sp019145475--1||s__Pseudomonas_E sp019168305--1||s__Pseudomonas_E sp019200975--1||s__Pseudomonas_E sp900005815--1||s__Pseudomonas_E sp900101695--1||s__Pseudomonas_E sp900107395--1||s__Pseudomonas_E sp900108875--1||s__Pseudomonas_E sp900109995--1||s__Pseudomonas_E sp900110765--1||s__Pseudomonas_E sp900113505--1||s__Pseudomonas_E sp900156465--1||s__Pseudomonas_E sp900187425--1||s__Pseudomonas_E sp900187445--1||s__Pseudomonas_E sp900187455--1||s__Pseudomonas_E sp900187505--1||s__Pseudomonas_E sp900187515--1||s__Pseudomonas_E sp900187565--1||s__Pseudomonas_E sp900187605--1||s__Pseudomonas_E sp900187615--1||s__Pseudomonas_E sp900187635--1||s__Pseudomonas_E sp900187645--1||s__Pseudomonas_E sp900475325--1||s__Pseudomonas_E sp900573885--1||s__Pseudomonas_E sp900580675--1||s__Pseudomonas_E sp900580865--1||s__Pseudomonas_E sp900581005--1||s__Pseudomonas_E sp900582195--1||s__Pseudomonas_E sp900582625--1||s__Pseudomonas_E sp900583165--1||s__Pseudomonas_E sp900585815--1||s__Pseudomonas_E sp900585905--1||s__Pseudomonas_E sp900589395--1||s__Pseudomonas_E sp900590755--1||s__Pseudomonas_E sp900591205--1||s__Pseudomonas_E sp900596015--1||s__Pseudomonas_E sp900601905--1||s__Pseudomonas_E sp900602065--1||s__Pseudomonas_E sp902506495--1||s__Pseudomonas_E sp902506505--1||s__Pseudomonas_E sp902506535--1||s__Pseudomonas_E sp903970465--1||s__Pseudomonas_E sp904067045--1||s__Pseudomonas_E straminea--1||s__Pseudomonas_E stutzeri_A--1||s__Pseudomonas_E synxantha--1||s__Pseudomonas_E synxantha_A--1||s__Pseudomonas_E syringae--1||s__Pseudomonas_E syringae_A--1||s__Pseudomonas_E syringae_E--1||s__Pseudomonas_E syringae_F--1||s__Pseudomonas_E syringae_J--1||s__Pseudomonas_E syringae_M--1||s__Pseudomonas_E syringae_P--1||s__Pseudomonas_E syringae_Q--1||s__Pseudomonas_E taeanensis--1||s__Pseudomonas_E taetrolens--1||s__Pseudomonas_E taiwanensis--1||s__Pseudomonas_E thermotolerans--1||s__Pseudomonas_E thivervalensis--1||s__Pseudomonas_E tolaasii--1||s__Pseudomonas_E toyotomiensis--1||s__Pseudomonas_E tremae--1||s__Pseudomonas_E triticumensis--1||s__Pseudomonas_E trivialis--1||s__Pseudomonas_E trivialis_B--1||s__Pseudomonas_E typographi--1||s__Pseudomonas_E umsongensis--1||s__Pseudomonas_E vancouverensis--1||s__Pseudomonas_E veronii--1||s__Pseudomonas_E versuta--1||s__Pseudomonas_E viciae--1||s__Pseudomonas_E viridiflava--1||s__Pseudomonas_E viridiflava_B--1||s__Pseudomonas_E viridiflava_C--1||s__Pseudomonas_E vranovensis--1||s__Pseudomonas_E wadenswilerensis--1||s__Pseudomonas_E weihenstephanensis--1||s__Pseudomonas_E yamanorum--1||s__Pseudomonas_E yamanorum_A--1||s__Pseudomonas_E yamanorum_B--1||s__Pseudomonas_F alcaligenes_A--1||s__Pseudomonas_F furukawaii--1||s__Pseudomonas_F lalkuanensis--1||s__Pseudomonas_F otitidis--1||s__Pseudomonas_F resinovorans--1||s__Pseudomonas_F resinovorans_A--1||s__Pseudomonas_F resinovorans_C--1||s__Pseudomonas_F sp000949385--1||s__Pseudomonas_F sp001708505--1||s__Pseudomonas_F sp003234055--1||s__Pseudomonas_F sp003626975--1||s__Pseudomonas_F sp014700075--1||s__Pseudomonas_F sp018704125--1||s__Pseudomonas_H flexibilis--1||s__Pseudomonas_H sp014836765--1||s__Pseudomonas_K guangdongensis--1||s__Pseudomonas_K linyingensis--1||s__Pseudomonas_K oryzae--1||s__Pseudomonas_K sagittaria--1||s__Pseudomonas_K sp004801855--1||s__Pseudomonas_K sp019097855--1||s__Pseudomonas_L hussainii--1||s__Pseudomonas_M indica--1||s__Pseudomonas_M sp002286785--1||s__Pseudomonas_N azotifigens--1||s__Pseudomonas_N urumqiensis--1||s__Pseudomonas_O kuykendallii--1||s__Pseudomonas_O sp002418465--1||s__Pseudomonas_P matsuisoli--1||s__Pseudomonas_R azotifigens_A--1||s__Pseudomonas_R nosocomialis--1||s__Pseudomonas_R sp900766265--1||s__Pseudomonas_S boreopolis--1||s__Pseudoteredinibacter isoporae--1||s__Pseudoxanthomonas broegbernensis--1||s__Pseudoxanthomonas daejeonensis--1||s__Pseudoxanthomonas jiangsuensis--1||s__Pseudoxanthomonas kaohsiungensis--1||s__Pseudoxanthomonas koreensis--1||s__Pseudoxanthomonas sp000510725--1||s__Pseudoxanthomonas sp000513995--1||s__Pseudoxanthomonas sp014851915--1||s__Pseudoxanthomonas sp017745195--1||s__Pseudoxanthomonas sp018060215--1||s__Pseudoxanthomonas suwonensis--1||s__Pseudoxanthomonas suwonensis_A--1||s__Pseudoxanthomonas suwonensis_B--1||s__Pseudoxanthomonas suwonensis_C--1||s__Pseudoxanthomonas taiwanensis--1||s__Pseudoxanthomonas_A composti--1||s__Pseudoxanthomonas_A dokdonensis--1||s__Pseudoxanthomonas_A gei--1||s__Pseudoxanthomonas_A helianthi--1||s__Pseudoxanthomonas_A indica--1||s__Pseudoxanthomonas_A japonensis--1||s__Pseudoxanthomonas_A kalamensis--1||s__Pseudoxanthomonas_A mexicana--1||s__Pseudoxanthomonas_A mexicana_A--1||s__Pseudoxanthomonas_A sacheonensis--1||s__Pseudoxanthomonas_A sangjuensis--1||s__Pseudoxanthomonas_A sp001427585--1||s__Pseudoxanthomonas_A sp001427635--1||s__Pseudoxanthomonas_A sp002863005--1||s__Pseudoxanthomonas_A sp004173415--1||s__Pseudoxanthomonas_A sp004284195--1||s__Pseudoxanthomonas_A sp006542425--1||s__Pseudoxanthomonas_A sp006716465--1||s__Pseudoxanthomonas_A sp014851805--1||s__Pseudoxanthomonas_A sp014851815--1||s__Pseudoxanthomonas_A sp014852005--1||s__Pseudoxanthomonas_A sp015655355--2||s__Pseudoxanthomonas_A sp019218945--1||s__Pseudoxanthomonas_A sp900104085--1||s__Pseudoxanthomonas_A sp900104255--1||s__Pseudoxanthomonas_A sp900109775--1||s__Pseudoxanthomonas_A sp900116385--1||s__Pseudoxanthomonas_A spadix--1||s__Pseudoxanthomonas_A spadix_A--1||s__Pseudoxanthomonas_A wuyuanensis--1||s__Pseudoxanthomonas_A yeongjuensis--1||s__Pseudoxanthomonas_B suwonensis_A--1||s__Psychrobacter aestuarii--1||s__Psychrobacter alimentarius--1||s__Psychrobacter alimentarius_A--1||s__Psychrobacter aquaticus--1||s__Psychrobacter aquimaris--1||s__Psychrobacter arcticus--1||s__Psychrobacter arenosus--1||s__Psychrobacter celer--1||s__Psychrobacter cibarius--1||s__Psychrobacter ciconiae_A--1||s__Psychrobacter cryohalolentis--1||s__Psychrobacter faecalis--1||s__Psychrobacter fozii--1||s__Psychrobacter frigidicola--1||s__Psychrobacter fulvigenes--1||s__Psychrobacter glaciei--1||s__Psychrobacter glacincola_A--1||s__Psychrobacter glacincola_B--1||s__Psychrobacter glacincola_C--1||s__Psychrobacter immobilis--1||s__Psychrobacter immobilis_A--1||s__Psychrobacter immobilis_B--1||s__Psychrobacter immobilis_C--1||s__Psychrobacter immobilis_D--1||s__Psychrobacter immobilis_E--1||s__Psychrobacter immobilis_F--1||s__Psychrobacter immobilis_G--1||s__Psychrobacter jeotgali--1||s__Psychrobacter luti--1||s__Psychrobacter lutiphocae--1||s__Psychrobacter maritimus--1||s__Psychrobacter namhaensis--1||s__Psychrobacter nivimaris_A--1||s__Psychrobacter okhotskensis--1||s__Psychrobacter pacificensis--1||s__Psychrobacter pasteurii--1||s__Psychrobacter piscatorii--1||s__Psychrobacter piscatorii_A--1||s__Psychrobacter proteolyticus_A--1||s__Psychrobacter pygoscelis--1||s__Psychrobacter sanguinis--1||s__Psychrobacter sanguinis_A--1||s__Psychrobacter sp000511655--1||s__Psychrobacter sp000586415--1||s__Psychrobacter sp000586435--1||s__Psychrobacter sp000586455--1||s__Psychrobacter sp000586475--1||s__Psychrobacter sp001435295--1||s__Psychrobacter sp001435845--1||s__Psychrobacter sp001593285--1||s__Psychrobacter sp001921745--1||s__Psychrobacter sp002313155--1||s__Psychrobacter sp002377905--1||s__Psychrobacter sp002377945--1||s__Psychrobacter sp002414005--1||s__Psychrobacter sp002453355--1||s__Psychrobacter sp002836505--1||s__Psychrobacter sp002836715--1||s__Psychrobacter sp002836735--1||s__Psychrobacter sp003530515--1||s__Psychrobacter sp008369115--1||s__Psychrobacter sp012270355--1||s__Psychrobacter sp012847335--1||s__Psychrobacter sp013414195--1||s__Psychrobacter sp014119005--1||s__Psychrobacter sp014770435--1||s__Psychrobacter sp014861365--1||s__Psychrobacter sp014861395--1||s__Psychrobacter sp015234355--1||s__Psychrobacter sp015277735--1||s__Psychrobacter sp015864825--1||s__Psychrobacter sp016464015--1||s__Psychrobacter sp017498085--1||s__Psychrobacter sp017875835--1||s__Psychrobacter sp018260395--1||s__Psychrobacter sp018260445--1||s__Psychrobacter sp018448495--1||s__Psychrobacter sp900168255--1||s__Psychrobacter sp904846525--1||s__Psychrobacter sp904846605--1||s__Psychrobacter sp904846645--1||s__Psychrobacter sp904846705--1||s__Psychrobacter urativorans_A--1||s__Psychrobacter urativorans_B--1||s__Psychrobacter urativorans_C--1||s__Psychrobacter vallis--1||s__QGON01 sp003349915--1||s__QGON01 sp003660235--1||s__QGON01 sp003934985--1||s__QGON01 sp011947365--1||s__QGON01 sp016756835--1||s__QGON01 sp016756855--1||s__QNES01 sp003645255--1||s__QNFN01 sp003645555--1||s__QNFN01 sp009937385--1||s__QOAV01 sp003972845--1||s__QQUJ01 sp008501635--1||s__QUBU01 sp011526045--1||s__QUBU01 sp014337915--1||s__QUBU01 sp015709695--1||s__QUBU01 sp016874095--1||s__QZLD01 sp004796385--1||s__RBG-16-65-34 sp001785115--2||s__REBR01 sp007692645--1||s__REEB76 sp018971365--1||s__REEB76 sp018971605--1||s__REEE01 sp007695245--1||s__RI-231 sp016125275--1||s__RI-92 sp016125505--1||s__RPQJ01 sp003819815--1||s__RPQJ01 sp011391405--1||s__RPQJ01 sp016704655--1||s__RPQJ01 sp016705325--1||s__RPQJ01 sp016713725--1||s__RPQJ01 sp019136105--1||s__RXIV01 sp003989085--1||s__RXIV01 sp903879705--1||s__RXIW01 sp003989065--1||s__RXIX01 sp003989075--1||s__Rappaport israeli--1||s__Rappaport sp019218315--1||s__Rehaibacterium terrae--1||s__Reidiella endopervernicosa--1||s__Reinekea blandensis--1||s__Reinekea forsetii--1||s__Reinekea forsetii_A--1||s__Reinekea marinisedimentorum--1||s__Reinekea sp015687175--1||s__Rhodanobacter denitrificans--1||s__Rhodanobacter denitrificans_A--1||s__Rhodanobacter denitrificans_B--1||s__Rhodanobacter fulvus--1||s__Rhodanobacter glycinis--1||s__Rhodanobacter glycinis_A--1||s__Rhodanobacter lindaniclasticus--1||s__Rhodanobacter panaciterrae--1||s__Rhodanobacter sp000427505--1||s__Rhodanobacter sp001426645--1||s__Rhodanobacter sp001427365--1||s__Rhodanobacter sp001428385--1||s__Rhodanobacter sp001617365--1||s__Rhodanobacter sp001898415--1||s__Rhodanobacter sp001899565--1||s__Rhodanobacter sp002001045--1||s__Rhodanobacter sp002001085--1||s__Rhodanobacter sp002001105--1||s__Rhodanobacter sp002001125--1||s__Rhodanobacter sp002001165--1||s__Rhodanobacter sp002001175--1||s__Rhodanobacter sp002413455--1||s__Rhodanobacter sp002749725--1||s__Rhodanobacter sp004298015--1||s__Rhodanobacter sp004298045--1||s__Rhodanobacter sp004298505--1||s__Rhodanobacter sp004322005--1||s__Rhodanobacter sp008329435--1||s__Rhodanobacter sp009765755--1||s__Rhodanobacter sp009766065--1||s__Rhodanobacter sp014200755--1||s__Rhodanobacter sp014205795--1||s__Rhodanobacter sp014207185--1||s__Rhodanobacter sp014842975--1||s__Rhodanobacter sp014842995--1||s__Rhodanobacter sp014843005--1||s__Rhodanobacter sp017305055--1||s__Rhodanobacter sp018599185--1||s__Rhodanobacter sp900142825--1||s__Rhodanobacter sp903827735--1||s__Rhodanobacter spathiphylli--1||s__Rhodanobacter thiooxydans--1||s__Rhodanobacter thiooxydans_A--1||s__Rippkaea sp002110465--1||s__Rudaea cellulosilytica--1||s__Rudaea sp005503555--1||s__Rudaea sp005877675--1||s__Rudaea sp018240465--1||s__Rudaea sp018240485--1||s__Rudaea sp018240505--1||s__Rudaea sp018240545--1||s__Rudaea sp018240565--1||s__Rudaea sp018240765--1||s__Rudaea sp018241165--1||s__Rudaea sp018969845--1||s__S010-25 sp015488885--1||s__S015-18 sp015486375--1||s__S016-13 sp015486215--1||s__S0819 sp009295635--1||s__S139-57 sp015485125--1||s__S144-22 sp015494335--1||s__S144-34 sp015487895--1||s__S144-34 sp015494165--1||s__S144-45 sp015494035--1||s__S146-88 sp015492195--1||s__SCMT01 sp005502915--1||s__SCMT01 sp008015095--1||s__SCMT01 sp008015835--1||s__SCMT01 sp011526085--1||s__SCMT01 sp013141175--1||s__SCMT01 sp016789405--1||s__SCMT01 sp017302135--1||s__SCMT01 sp017990865--1||s__SCN-69-89 sp012513825--1||s__SCRL01 sp004298065--1||s__SCRT01 sp004298465--1||s__SCUD01 sp004297335--1||s__SCUD01 sp016844605--1||s__SCUD01 sp016882265--1||s__SHZI01 sp009692345--1||s__SHZI01 sp016789845--1||s__SHZI01 sp016789885--1||s__SHZL01 sp009692275--1||s__SKGQ01 sp003565775--1||s__SKGQ01 sp007117515--1||s__SKIB01 sp007116635--1||s__SKOM01 sp003562535--1||s__SKOM01 sp007120095--1||s__SKQS01 sp007118895--1||s__SKXG01 sp007128525--1||s__SLDE01 sp007125455--1||s__SLDE01 sp014859545--1||s__SLIM01 sp007135625--1||s__SLIM01 sp011390365--1||s__SLIZ01 sp007135395--1||s__SLJS01 sp007135015--1||s__SLKC01 sp007134775--1||s__SLLK01 sp007134115--1||s__SLLM01 sp003564975--1||s__SLLM01 sp007134055--1||s__SLND01 sp007133205--1||s__SLPV01 sp003558125--1||s__SLPV01 sp007131825--1||s__SLRW01 sp003567955--1||s__SLRW01 sp007130745--1||s__SLSJ01 sp007130525--1||s__SLTB01 sp007122315--1||s__SLTB01 sp007130155--1||s__SLTB01 sp007131295--1||s__SLTB01 sp007694905--1||s__SM1-46 sp001304215--1||s__SMWD01 sp004357495--1||s__SMWF01 sp004357385--1||s__SMWH01 sp004357005--1||s__SURF-13 sp003599485--1||s__SXKJ01 sp005798445--1||s__SXND01 sp005777235--2||s__SYLY01 sp005808475--1||s__SYLY01 sp902825945--1||s__SZAS-103 sp018240435--1||s__SZAS-103 sp018241125--1||s__SZAS-103 sp018242445--1||s__SZAS-103 sp018242485--1||s__SZAS-83 sp018241525--1||s__SZUA-116 sp003229115--1||s__SZUA-117 sp003229095--1||s__SZUA-117 sp004357475--1||s__SZUA-117 sp018701055--1||s__SZUA-117 sp905480255--1||s__SZUA-146 sp003228965--1||s__SZUA-150 sp003228915--1||s__SZUA-152 sp002401775--1||s__SZUA-152 sp003229995--1||s__SZUA-152 sp011051685--1||s__SZUA-152 sp011321815--1||s__SZUA-152 sp013151355--1||s__SZUA-152 sp015487095--1||s__SZUA-186 sp003230545--1||s__SZUA-21 sp003233345--1||s__SZUA-229 sp003349885--1||s__SZUA-229 sp016744065--1||s__SZUA-24 sp003233255--2||s__SZUA-272 sp003235325--1||s__SZUA-309 sp003228415--1||s__SZUA-309 sp003247835--1||s__SZUA-36 sp013042835--1||s__SZUA-36 sp014238945--1||s__SZUA-37 sp003232015--1||s__SZUA-38 sp003233095--1||s__SZUA-41 sp003233075--1||s__SZUA-411 sp003245895--1||s__SZUA-467 sp003252455--1||s__SZUA-472 sp003251795--1||s__SZUA-493 sp003251535--1||s__SZUA-5 sp003233535--1||s__SZUA-51 sp003232965--1||s__SZUA-51 sp015222805--1||s__SZUA-521 sp003248125--1||s__SZUA-575 sp003249645--1||s__Saccharophagus degradans--1||s__Saccharospirillum alexandrii--1||s__Saccharospirillum impatiens--1||s__Saccharospirillum mangrovi--1||s__Saccharospirillum salsuginis--1||s__Saccharospirillum sp003054965--1||s__Saccharospirillum sp018402545--1||s__Salinibius halmophilus--1||s__Sedimenticola selenatireducens--1||s__Sedimenticola selenatireducens_A--1||s__Sedimenticola thiotaurini--1||s__Sedimenticola thiotaurini_A--1||s__Sedimenticola_A endophacoides--1||s__Silanimonas lenta--1||s__Silanimonas sp003449515--1||s__Silanimonas sp018334015--1||s__Simiduia aestuariiviva--1||s__Simiduia agarivorans--1||s__Sinimarinibacterium flocculans--1||s__Sinobacterium caligoides--1||s__Solidesulfovibrio carbinoliphilus--1||s__Solimonas flava--1||s__Solimonas marina--1||s__Solimonas soli--1||s__Solimonas terrae--1||s__Solimonas variicoloris--1||s__Solimonas_A fluminis--1||s__Solimonas_A sp003428335--1||s__SpSt-1174 sp011046015--1||s__SpSt-1174 sp014762505--1||s__Spartinivicinus ruber--1||s__Spartinivicinus sp013425485--1||s__Sphingomonas taxi_A--1||s__Spongiibacter marinus--1||s__Spongiibacter marinus_A--1||s__Spongiibacter sp012272835--1||s__Spongiibacter tropicus--1||s__Sporosarcina sp003351785--1||s__Stagnimonas aquatica--1||s__Stagnimonas sp004297005--1||s__Stenotrophobium rhamnosiphilum--1||s__Stenotrophobium sp008012115--1||s__Stenotrophomonas acidaminiphila--1||s__Stenotrophomonas acidaminiphila_A--1||s__Stenotrophomonas bentonitica--1||s__Stenotrophomonas bentonitica_A--1||s__Stenotrophomonas chelatiphaga--1||s__Stenotrophomonas cyclobalanopsidis--1||s__Stenotrophomonas daejeonensis--1||s__Stenotrophomonas geniculata--1||s__Stenotrophomonas ginsengisoli--1||s__Stenotrophomonas humi--1||s__Stenotrophomonas indicatrix--1||s__Stenotrophomonas koreensis--1||s__Stenotrophomonas lactitubi--1||s__Stenotrophomonas maltophilia--1||s__Stenotrophomonas maltophilia_A--1||s__Stenotrophomonas maltophilia_AA--1||s__Stenotrophomonas maltophilia_AB--1||s__Stenotrophomonas maltophilia_AC--1||s__Stenotrophomonas maltophilia_AD--1||s__Stenotrophomonas maltophilia_AE--1||s__Stenotrophomonas maltophilia_AG--1||s__Stenotrophomonas maltophilia_AH--1||s__Stenotrophomonas maltophilia_AJ--1||s__Stenotrophomonas maltophilia_AK--1||s__Stenotrophomonas maltophilia_AL--1||s__Stenotrophomonas maltophilia_AM--1||s__Stenotrophomonas maltophilia_AN--1||s__Stenotrophomonas maltophilia_AO--1||s__Stenotrophomonas maltophilia_AP--1||s__Stenotrophomonas maltophilia_AQ--1||s__Stenotrophomonas maltophilia_AR--1||s__Stenotrophomonas maltophilia_AS--1||s__Stenotrophomonas maltophilia_AT--1||s__Stenotrophomonas maltophilia_AU--1||s__Stenotrophomonas maltophilia_AV--1||s__Stenotrophomonas maltophilia_AW--1||s__Stenotrophomonas maltophilia_AX--1||s__Stenotrophomonas maltophilia_B--1||s__Stenotrophomonas maltophilia_F--1||s__Stenotrophomonas maltophilia_G--1||s__Stenotrophomonas maltophilia_J--1||s__Stenotrophomonas maltophilia_K--1||s__Stenotrophomonas maltophilia_L--1||s__Stenotrophomonas maltophilia_N--1||s__Stenotrophomonas maltophilia_O--1||s__Stenotrophomonas maltophilia_P--1||s__Stenotrophomonas maltophilia_Q--1||s__Stenotrophomonas maltophilia_R--1||s__Stenotrophomonas maltophilia_S--1||s__Stenotrophomonas maltophilia_Z--1||s__Stenotrophomonas nitritireducens--1||s__Stenotrophomonas nitritireducens_A--1||s__Stenotrophomonas pavanii--1||s__Stenotrophomonas pictorum--1||s__Stenotrophomonas rhizophila--1||s__Stenotrophomonas rhizophila_A--1||s__Stenotrophomonas rhizophila_B--1||s__Stenotrophomonas sp002192255--1||s__Stenotrophomonas sp002329155--1||s__Stenotrophomonas sp002345545--1||s__Stenotrophomonas sp002359895--1||s__Stenotrophomonas sp002471015--1||s__Stenotrophomonas sp002893095--1||s__Stenotrophomonas sp003028475--1||s__Stenotrophomonas sp003086695--1||s__Stenotrophomonas sp003086775--1||s__Stenotrophomonas sp003086895--1||s__Stenotrophomonas sp003248565--1||s__Stenotrophomonas sp003484865--1||s__Stenotrophomonas sp003504055--1||s__Stenotrophomonas sp004348115--1||s__Stenotrophomonas sp011761925--1||s__Stenotrophomonas sp013364355--1||s__Stenotrophomonas sp014621775--1||s__Stenotrophomonas sp900078405--1||s__Stenotrophomonas terrae--1||s__Stenotrophomonas tumulicola--1||s__Stenotrophomonas_A panacihumi--1||s__Stenotrophomonas_A sp002429615--1||s__Stenotrophomonas_A sp004216795--1||s__Steroidobacter denitrificans--1||s__Steroidobacter_A agaridevorans--1||s__Steroidobacter_A agariperforans--1||s__Steroidobacter_A soli--1||s__Steroidobacter_A sp016790065--1||s__Steroidobacter_A sp016801985--1||s__Sulfuricaulis limicola--1||s__Sulfuricaulis sp001785195--1||s__Sulfuricaulis sp016194665--1||s__Sulfuricaulis sp016200465--1||s__Sulfuriflexus mobilis--1||s__Sulfurifustis variabilis--1||s__Sulfurivermis fontis--1||s__Sulfurivermis sp002840095--1||s__Suttonella indologenes--1||s__Suttonella ornithocola--1||s__TC-15 sp010092855--1||s__TC-195 sp010092885--1||s__TMP-86 sp018240265--1||s__Tahibacter aquaticus--1||s__Tahibacter sp001725155--1||s__Tahibacter sp013298265--1||s__Tahibacter sp016790075--1||s__Tamilnaduibacter salinus--1||s__Telmatocola sphagniphila--1||s__Tengunoibacter tsumagoiensis--3||s__Teredinibacter franksiae--1||s__Teredinibacter haidensis--1||s__Teredinibacter purpureus--1||s__Teredinibacter sp003634075--1||s__Teredinibacter sp007827375--1||s__Teredinibacter sp900177435--1||s__Teredinibacter turnerae--1||s__Teredinibacter turnerae_B--1||s__Teredinibacter waterburyi--1||s__Thalassocella blandensis--1||s__Thalassoglobus sp018659505--1||s__Thalassolituus oleivorans--1||s__Thermochromatium tepidum--1||s__Thermogemmatispora aurantia--4||s__Thermogemmatispora carboxidivorans--4||s__Thermogemmatispora onikobensis--4||s__Thermogemmatispora tikiterensis--4||s__Thermomonas brevis--1||s__Thermomonas carbonis--1||s__Thermomonas fusca--1||s__Thermomonas haemolytica--1||s__Thermomonas hydrothermalis--1||s__Thermomonas lycopersici--1||s__Thermomonas sp006337105--1||s__Thermomonas sp011302915--1||s__Thermomonas sp014678725--1||s__Thermomonas sp016720345--1||s__Thermomonas sp017302075--1||s__Thermomonas sp017302095--1||s__Thermomonas sp017305095--1||s__Thermomonas sp018241065--1||s__Thermomonas sp018242365--1||s__Thermomonas sp018262705--1||s__Thermomonas sp019104945--1||s__Thermosporothrix hazakensis--2||s__Thioalbus denitrificans--1||s__Thioalkalivibrio halophilus--1||s__Thioalkalivibrio sp000025545--1||s__Thioalkalivibrio sp000376845--1||s__Thioalkalivibrio sp000376865--1||s__Thioalkalivibrio sp000377205--1||s__Thioalkalivibrio sp000377345--1||s__Thioalkalivibrio sp000377405--1||s__Thioalkalivibrio sp000377785--1||s__Thioalkalivibrio sp000377845--1||s__Thioalkalivibrio sp000377905--1||s__Thioalkalivibrio sp000378305--1||s__Thioalkalivibrio sp000378605--2||s__Thioalkalivibrio sp000381825--1||s__Thioalkalivibrio sp000381945--1||s__Thioalkalivibrio sp000420165--1||s__Thioalkalivibrio sp007120575--1||s__Thioalkalivibrio thiocyanoxidans--1||s__Thioalkalivibrio versutus--1||s__Thioalkalivibrio_A denitrificans--1||s__Thioalkalivibrio_A sp007120155--1||s__Thioalkalivibrio_A sulfidiphilus--1||s__Thioalkalivibrio_A sulfidiphilus_A--1||s__Thioalkalivibrio_A thiocyanodenitrificans--1||s__Thiobaca trueperi--1||s__Thiocystis violacea--1||s__Thiodiazotropha endoloripes--1||s__Thiodiazotropha endoloripes_B--1||s__Thiodiazotropha endolucinida--1||s__Thiodiazotropha endolucinida_A--1||s__Thiodiazotropha sp003058495--1||s__Thiodiazotropha sp003058525--1||s__Thiodiazotropha sp003094535--1||s__Thiodiazotropha sp003094555--1||s__Thiodiazotropha sp016842065--1||s__Thiodiazotropha sp019100305--1||s__Thiodictyon sp903837595--1||s__Thiodictyon sp903946935--1||s__Thiofilum flexile--1||s__Thiofilum sp016711335--1||s__Thioflexothrix psekupsii--1||s__Thiogranum longum--1||s__Thiogranum sp011321775--1||s__Thiogranum sp011371465--1||s__Thiogranum sp011374975--1||s__Thiogranum sp015494295--1||s__Thiohalobacter sp002699185--1||s__Thiohalobacter thiocyanaticus--1||s__Thiohalobacter thiocyanaticus_A--1||s__Thiohalocapsa halophila--1||s__Thiohalocapsa sp001469165--1||s__Thiohalomonas denitrificans--1||s__Thiohalomonas denitrificans_A--1||s__Thiohalophilus thiocyanatoxydans--1||s__Thiohalospira halophila--1||s__Thiolapillus brandeum--1||s__Thiolapillus brandeum_A--1||s__Thiolapillus sp003972985--1||s__Thiolapillus sp012962365--1||s__Thiolinea disciformis--1||s__Thiolinea eikelboomii--1||s__Thiolinea nivea_A--1||s__Thiolinea sp002747435--1||s__Thiolinea sp008015155--1||s__Thiolinea sp902727945--1||s__Thiomargarita nelsonii_B--1||s__Thioploca ingrica--1||s__Thioploca sp012032555--1||s__Thiopseudomonas denitrificans--1||s__Thiopseudomonas sp001513435--1||s__Thiopseudomonas sp012728415--1||s__Thiopseudomonas sp018384595--1||s__Thiorhodococcus mannitoliphagus--1||s__Thiorhodococcus minor--1||s__Thiorhodococcus violacea_A--2||s__Thiorhodospira sibirica--1||s__Thiothrix caldifontis--1||s__Thiothrix fructosivorans--1||s__Thiothrix lacustris--1||s__Thiothrix moscowensis--1||s__Thiothrix nivea--1||s__Thiothrix singaporensis--1||s__Thiothrix sp016772315--1||s__Thiothrix sp017901135--1||s__Thiothrix sp017901155--1||s__Thiothrix sp018822845--1||s__Thiothrix unzii--1||s__UBA10349 sp003485905--1||s__UBA10656 sp002085445--1||s__UBA10656 sp003645185--1||s__UBA11164 sp002420085--1||s__UBA1124 sp002313265--1||s__UBA11361 sp001919995--2||s__UBA11361 sp005881295--1||s__UBA11361 sp005881495--2||s__UBA1844 sp002338615--2||s__UBA1847 sp004282875--1||s__UBA1847 sp009937445--1||s__UBA1847 sp009937605--1||s__UBA1847 sp013001045--1||s__UBA1847 sp013042375--1||s__UBA1847 sp013043165--1||s__UBA1847 sp905480215--1||s__UBA2009 sp002314145--1||s__UBA2009 sp002335285--1||s__UBA2009 sp002706025--1||s__UBA2009 sp002733205--1||s__UBA2009 sp016132445--1||s__UBA2031 sp002333145--1||s__UBA2031 sp003543245--1||s__UBA2168 sp002327525--1||s__UBA2383 sp002343485--1||s__UBA2679 sp002354735--1||s__UBA2965 sp002348385--1||s__UBA3067 sp002366835--1||s__UBA3067 sp016763235--1||s__UBA3532 sp002376965--1||s__UBA4421 sp002389675--1||s__UBA4421 sp003230835--1||s__UBA4421 sp012103505--1||s__UBA4421 sp013151695--1||s__UBA4582 sp002386885--1||s__UBA4582 sp002389265--1||s__UBA4582 sp012960755--1||s__UBA4582 sp013204195--1||s__UBA4582 sp016763855--1||s__UBA4582 sp019090615--1||s__UBA4582 sp905182025--1||s__UBA4656 sp002405525--1||s__UBA4839 sp002400085--1||s__UBA5109 sp002414385--1||s__UBA5518 sp002396625--1||s__UBA5518 sp016718385--1||s__UBA5518 sp018057015--1||s__UBA5518 sp903921135--1||s__UBA5518 sp903938575--2||s__UBA5704 sp002420005--1||s__UBA5861 sp002432635--1||s__UBA5862 sp002408105--1||s__UBA5868 sp014336955--1||s__UBA6140 sp002479405--1||s__UBA652 sp002299915--1||s__UBA6901 sp002451085--1||s__UBA6915 sp002450975--1||s__UBA6920 sp002448875--1||s__UBA6921 sp002450895--1||s__UBA6921 sp016200445--1||s__UBA6940 sp002450655--1||s__UBA7239 sp002333095--1||s__UBA7239 sp016713115--1||s__UBA7434 sp002480045--1||s__UBA7434 sp018668095--1||s__UBA7434 sp905480475--1||s__UBA7455 sp003452295--1||s__UBA7656 sp002483445--2||s__UBA7803 sp002480525--1||s__UBA7803 sp003476445--1||s__UBA7957 sp003511825--1||s__UBA8801 sp003505795--1||s__UBA9214 sp013041945--1||s__UBA9214 sp905479705--1||s__UBA9214 sp905480065--1||s__UBA9214 sp905480305--1||s__UBA964 sp903938365--1||s__UBA9659 sp016779585--1||s__UBA9659 sp017642855--1||s__UBA9659 sp018607685--1||s__UBA9659 sp018656865--1||s__UBA9659 sp018665025--1||s__UBA9659 sp018667205--1||s__UDEA-SF1 sp002995625--1||s__UWMA-0217 sp012961935--1||s__Umboniibacter marinipuniceus--1||s__Umboniibacter sp013372965--1||s__VFZE01 sp016650235--1||s__VFZE01 sp016871315--1||s__VFZY01 sp016870915--1||s__VJOY01 sp007109405--1||s__VRTS01 sp008017755--1||s__VYFG01 sp009842505--1||s__Ventosimonas gracilis--1||s__Vulcaniibacterium_B gelatinicum--1||s__W260 sp008725655--1||s__W260 sp013213875--2||s__WAQC01 sp015520425--1||s__WFHF3C12 sp013519935--1||s__WFUO01 sp015484945--1||s__WLWT01 sp012103455--1||s__WMS2 sp001276605--2||s__WTJD01 sp011524975--1||s__WVWV01 sp011773845--1||s__Wenzhouxiangella marina--1||s__Wenzhouxiangella sediminis--1||s__Wenzhouxiangella sp003417465--1||s__Wenzhouxiangella sp003560975--1||s__Wenzhouxiangella sp003561495--1||s__Wenzhouxiangella sp003565625--1||s__Wenzhouxiangella sp003567685--1||s__Wenzhouxiangella sp007116585--1||s__Wenzhouxiangella sp007119095--1||s__Wenzhouxiangella sp007123055--1||s__Wenzhouxiangella sp007123575--1||s__Wenzhouxiangella sp007127425--1||s__Wenzhouxiangella sp007128175--1||s__Wenzhouxiangella sp007131235--1||s__Wenzhouxiangella sp007134485--1||s__Wenzhouxiangella sp007135355--1||s__Wenzhouxiangella sp007135935--1||s__Wenzhouxiangella sp007694055--1||s__Wenzhouxiangella sp007694885--1||s__Wenzhouxiangella sp007695005--1||s__Wenzhouxiangella sp009908385--1||s__Wenzhouxiangella sp010499265--1||s__Wenzhouxiangella sp011008905--1||s__Wenzhouxiangella sp013285445--1||s__Wenzhouxiangella sp014725735--1||s__Woeseia oceani--1||s__Woeseia sp013003155--1||s__Wohlfahrtiimonas chitiniclastica--1||s__Wohlfahrtiimonas larvae--1||s__Wohlfahrtiimonas populi--1||s__Wohlfahrtiimonas sp002252155--1||s__Wolinella succinogenes--1||s__XN24 sp011058255--1||s__XN24 sp011064545--1||s__XN24 sp011089885--1||s__Xanthomonas arboricola--1||s__Xanthomonas arboricola_A--1||s__Xanthomonas arboricola_B--1||s__Xanthomonas arboricola_C--1||s__Xanthomonas arboricola_E--1||s__Xanthomonas axonopodis--1||s__Xanthomonas bromi--1||s__Xanthomonas campestris--1||s__Xanthomonas campestris_B--1||s__Xanthomonas campestris_C--1||s__Xanthomonas cannabis--1||s__Xanthomonas cassavae--1||s__Xanthomonas cissicola--1||s__Xanthomonas codiaei--1||s__Xanthomonas cucurbitae--1||s__Xanthomonas dyei--1||s__Xanthomonas euroxanthea--1||s__Xanthomonas floridensis--1||s__Xanthomonas fragariae--1||s__Xanthomonas fragariae_A--1||s__Xanthomonas hortorum--1||s__Xanthomonas hortorum_A--1||s__Xanthomonas maliensis--1||s__Xanthomonas melonis--1||s__Xanthomonas nasturtii--1||s__Xanthomonas oryzae--1||s__Xanthomonas perforans--1||s__Xanthomonas phaseoli--1||s__Xanthomonas pisi--1||s__Xanthomonas populi--1||s__Xanthomonas prunicola--1||s__Xanthomonas sp001423495--1||s__Xanthomonas sp001423585--1||s__Xanthomonas sp905142465--1||s__Xanthomonas vasicola--1||s__Xanthomonas vesicatoria--1||s__Xanthomonas_A albilineans--1||s__Xanthomonas_A hyacinthi--1||s__Xanthomonas_A sacchari--1||s__Xanthomonas_A sacchari_B--1||s__Xanthomonas_A sontii--1||s__Xanthomonas_A sp000963005--1||s__Xanthomonas_A sp001043115--1||s__Xanthomonas_A sp014199795--1||s__Xanthomonas_A sp014236855--1||s__Xanthomonas_A sp017163755--1||s__Xanthomonas_A theicola--1||s__Xanthomonas_A translucens--1||s__Xanthomonas_A translucens_A--1||s__Xanthomonas_A translucens_B--1||s__Xanthomonas_B massiliensis--1||s__Xanthomonas_B sp003449195--1||s__Xylella fastidiosa--1||s__Xylella taiwanensis--1||s__YD12-FULL-61-37 sp001801995--1||s__YD12-FULL-61-37 sp018812525--1||s__ZC4RG24 sp003242685--1||s__ZC4RG30 sp003242275--1||s__ZC4RG30 sp015655465--1||s__ZC4RG30 sp016720075--1||s__ZC4RG30 sp903868595--1||s__ZC4RG30 sp903908825--1||s__ZC4RG39 sp003242495--1||s__Zhongshania aliphaticivorans--1||s__Zhongshania antarctica--1||s__Zooshikella ganghwensis--1||s__Zooshikella sp018837975--1:heptad_counter=MCP-24H--4||MCP-28H--18||MCP-34H--1||MCP-36H--9||MCP-38H--11||MCP-40H--9120||MCP-44H--246||MCP-52H--88||MCP-58H--14||MCP-64H--5:lbd_counter=PilJ--11||SBP_bac_5--1||UNKNOWN--1:lca_tree=c__Gammaproteobacteria:length_avg=113.12727978269305:length_max=188.0:length_min=34.0:length_std=39.51931800311584:length_sum=291529.0:mismatch_avg=5.960807140085371:mismatch_max=75.0:mismatch_min=0.0:mismatch_std=9.197054313416016:mismatch_sum=15361.0:name=N228112:qcovhsp_avg=98.83787349631355:qcovhsp_max=100.0:qcovhsp_min=95.0:qcovhsp_std=1.584822661224586:qcovhsp_sum=254705.2:qend_avg=114.26697710516105:qend_max=186.0:qend_min=35.0:qend_std=40.54253727995002:qend_sum=294466.0:qstart_avg=2.2906480403570044:qstart_max=10.0:qstart_min=1.0:qstart_std=2.2477822591476815:qstart_sum=5903.0:ref_name_counter=GB_GCA_000169075.1_protein.faa_AAVT01000001.1_767@PF00015_full_PFAM.472.652--4||GB_GCA_001276605.1_protein.faa_JXSN01000048.1_2@PF00015_full_PFAM.462.660--2||GB_GCA_001513435.1_protein.faa_LFTS01000255.1_11@PF00015_full_PFAM.438.547--1||GB_GCA_001725155.1_protein.faa_MEFP01000005.1_25@PF00015_full_PFAM.477.655--18||GB_GCA_001801685.1_protein.faa_MGYJ01000054.1_18@PF00015_full_PFAM.474.658--24||GB_GCA_001830245.1_protein.faa_MIDV01000031.1_73@PF00015_full_PFAM.476.651--6||GB_GCA_001898415.1_protein.faa_MKTU01000060.1_24@PF00015_full_PFAM.479.652--2||GB_GCA_001914695.1_protein.faa_MNCZ01000053.1_7@PF00015_full_PFAM.451.634--1||GB_GCA_002313265.1_protein.faa_DCAV01000001.1_12@PF00015_full_PFAM.463.651--2||GB_GCA_002333095.1_protein.faa_DDBK01000063.1_35@PF00015_full_PFAM.88.276--1||GB_GCA_002348385.1_protein.faa_DEBD01000034.1_43@PF00015_full_PFAM.207.387--6||GB_GCA_002365915.1_protein.faa_DFAX01000041.1_3@PF00015_full_PFAM.2.158--1||GB_GCA_002379585.1_protein.faa_DFUE01000057.1_4@PF00015_full_PFAM.459.665--3||GB_GCA_002413455.1_protein.faa_DHXA01000021.1_6@PF00015_full_PFAM.464.652--6||GB_GCA_002414385.1_protein.faa_DHZH01000006.1_17@PF00015_full_PFAM.481.714--2||GB_GCA_002415025.1_protein.faa_DIBR01000015.1_211@PF00015_full_PFAM.462.676--6||GB_GCA_002480525.1_protein.faa_DLCH01000009.1_213@PF00015_full_PFAM.186.387--5||GB_GCA_002632325.1_protein.faa_NSJK01000002.1_196@PF00015_full_PFAM.460.651--89||GB_GCA_002683405.1_protein.faa_NYTH01000037.1_21@PF00015_full_PFAM.207.375--1||GB_GCA_002722955.1_protein.faa_PBMZ01000117.1_1@PF00015_full_PFAM.579.717--7||GB_GCA_002785585.1_protein.faa_PEUI01000305.1_6@PF00015_full_PFAM.208.382--1||GB_GCA_002839995.1_protein.faa_PGZC01000008.1_64@PF00015_full_PFAM.481.656--1||GB_GCA_002840055.1_protein.faa_PGZJ01000006.1_90@PF00015_full_PFAM.480.658--6||GB_GCA_002840055.1_protein.faa_PGZJ01000065.1_1@PF00015_full_PFAM.458.577--21||GB_GCA_002868855.1_protein.faa_PKUM01000183.1_22@PF00015_full_PFAM.199.377--1||GB_GCA_002897735.1_protein.faa_BDTW01000040.1_3@PF00015_full_PFAM.485.661--1||GB_GCA_003137095.1_protein.faa_PLET01000042.1_25@PF00015_full_PFAM.458.633--1||GB_GCA_003140135.1_protein.faa_PLIX01000155.1_40@PF00015_full_PFAM.213.314--36||GB_GCA_003228965.1_protein.faa_QIGP01000167.1_2@PF00015_full_PFAM.460.656--1||GB_GCA_003229095.1_protein.faa_QIHS01000301.1_6@PF00015_full_PFAM.444.618--1||GB_GCA_003233535.1_protein.faa_QIMA01000439.1_11@PF00015_full_PFAM.477.651--1||GB_GCA_003242495.1_protein.faa_QGUO01000071.1_2@PF00015_full_PFAM.458.633--25||GB_GCA_003242685.1_protein.faa_QGVD01000048.1_22@PF00015_full_PFAM.446.622--6||GB_GCA_003245895.1_protein.faa_QKBZ01000140.1_6@PF00015_full_PFAM.457.663--2||GB_GCA_003497545.1_protein.faa_DNNT01000119.1_2@PF00015_full_PFAM.482.657--17||GB_GCA_003543245.1_protein.faa_DPJB01000027.1_34@PF00015_full_PFAM.511.695--1||GB_GCA_003567955.1_protein.faa_PWYF01000209.1_2@PF00015_full_PFAM.480.655--2||GB_GCA_003695085.1_protein.faa_RFIV01000018.1_16@PF00015_full_PFAM.470.648--2||GB_GCA_003819815.1_protein.faa_RPQJ01000067.1_8@PF00015_full_PFAM.457.632--7||GB_GCA_003972985.1_protein.faa_QNZQ01000075.1_23@PF00015_full_PFAM.487.689--11||GB_GCA_004172865.1_protein.faa_SEBV01000009.1_101@PF00015_full_PFAM.474.659--48||GB_GCA_004173415.1_protein.faa_SEHC01000055.1_2@PF00015_full_PFAM.480.649--1||GB_GCA_004193285.1_protein.faa_SECP01000044.1_30@PF00015_full_PFAM.275.438--1||GB_GCA_004282875.1_protein.faa_SHLT01000065.1_2@PF00015_full_PFAM.435.619--1||GB_GCA_004297225.1_protein.faa_SCUI01000009.1_8@PF00015_full_PFAM.474.650--1||GB_GCA_004298065.1_protein.faa_SCRL01000010.1_2@PF00015_full_PFAM.503.696--21||GB_GCA_004298505.1_protein.faa_SCRO01000022.1_11@PF00015_full_PFAM.477.652--1||GB_GCA_004322525.1_protein.faa_SCUY01000313.1_5@PF00015_full_PFAM.477.650--2||GB_GCA_004796385.1_protein.faa_QZLD01000254.1_5@PF00015_full_PFAM.532.708--1||GB_GCA_005502915.1_protein.faa_SCMT01000008.1_98@PF00015_full_PFAM.478.653--35||GB_GCA_005777235.1_protein.faa_SXND01000014.1_11@PF00015_full_PFAM.526.710--1||GB_GCA_005808475.1_protein.faa_SYLY01000057.1_4@PF00015_full_PFAM.513.618--2||GB_GCA_005877705.1_protein.faa_VBNY01000158.1_1@PF00015_full_PFAM.355.528--2||GB_GCA_005881055.1_protein.faa_VBHW01000058.1_1@PF00015_full_PFAM.538.716--1||GB_GCA_007120195.1_protein.faa_SKOG01000145.1_58@PF00015_full_PFAM.488.660--1||GB_GCA_007125985.1_protein.faa_SLCE01000084.1_51@PF00015_full_PFAM.483.656--7||GB_GCA_007127625.1_protein.faa_SKYZ01000329.1_5@PF00015_full_PFAM.487.586--11||GB_GCA_007130525.1_protein.faa_SLSJ01000228.1_3@PF00015_full_PFAM.483.655--2||GB_GCA_007130745.1_protein.faa_SLRW01000031.1_2@PF00015_full_PFAM.480.655--1||GB_GCA_007131825.1_protein.faa_SLPV01000123.1_2@PF00015_full_PFAM.474.656--3||GB_GCA_007133205.1_protein.faa_SLND01000178.1_2@PF00015_full_PFAM.471.656--1||GB_GCA_007134115.1_protein.faa_SLLK01000338.1_1@PF00015_full_PFAM.469.649--27||GB_GCA_008012115.1_protein.faa_SSEB01000004.1_66@PF00015_full_PFAM.471.648--1||GB_GCA_009497875.2_protein.faa_CP032508.2_579@PF00015_full_PFAM.460.656--6||GB_GCA_009692275.1_protein.faa_SHZL01000089.1_6@PF00015_full_PFAM.499.687--2||GB_GCA_010671725.1_protein.faa_JAAHBU010000064.1_1@PF00015_full_PFAM.467.539--1||GB_GCA_011046015.1_protein.faa_DSBO01000106.1_1@PF00015_full_PFAM.480.529--1||GB_GCA_011054615.1_protein.faa_DSOO01000120.1_62@PF00015_full_PFAM.462.639--2||GB_GCA_011371325.1_protein.faa_DRQV01000090.1_1@PF00015_full_PFAM.466.664--4||GB_GCA_011526085.1_protein.faa_WYBC01000037.1_43@PF00015_full_PFAM.477.650--2||GB_GCA_012515985.1_protein.faa_JAAYXJ010000142.1_3@PF00015_full_PFAM.477.651--1||GB_GCA_012516015.1_protein.faa_JAAYXG010000393.1_3@PF00015_full_PFAM.33.212--28||GB_GCA_012518175.1_protein.faa_JAAYTE010000293.1_11@PF00015_full_PFAM.475.562--14||GB_GCA_013001885.1_protein.faa_JABDLD010000064.1_72@PF00015_full_PFAM.484.672--1||GB_GCA_013002045.1_protein.faa_JABDKV010000026.1_6@PF00015_full_PFAM.437.631--3||GB_GCA_013003425.1_protein.faa_JABDJB010000045.1_75@PF00015_full_PFAM.444.630--1||GB_GCA_013042375.1_protein.faa_JABDQH010000116.1_90@PF00015_full_PFAM.436.528--6||GB_GCA_013042915.1_protein.faa_JABDPF010000039.1_74@PF00015_full_PFAM.453.662--2||GB_GCA_013141175.1_protein.faa_JABFRN010000001.1_2468@PF00015_full_PFAM.476.651--1||GB_GCA_013141495.1_protein.faa_JABFQV010000008.1_365@PF00015_full_PFAM.378.571--1||GB_GCA_013215025.1_protein.faa_JABSRR010000199.1_1@PF00015_full_PFAM.183.358--1||GB_GCA_013215055.1_protein.faa_JABSRQ010000010.1_58@PF00015_full_PFAM.466.654--4||GB_GCA_013289615.1_protein.faa_JABCZO010000019.1_46@PF00015_full_PFAM.216.387--7||GB_GCA_013362045.1_protein.faa_JABFWW010000301.1_1@PF00015_full_PFAM.479.626--2||GB_GCA_013362405.1_protein.faa_JABFWF010000095.1_6@PF00015_full_PFAM.477.651--1||GB_GCA_013373015.1_protein.faa_JABXIQ010000035.1_22@PF00015_full_PFAM.464.679--8||GB_GCA_013696465.1_protein.faa_JACCYN010000172.1_10@PF00015_full_PFAM.624.807--3||GB_GCA_013816505.1_protein.faa_JACDEG010000109.1_3@PF00015_full_PFAM.544.730--4||GB_GCA_013823135.1_protein.faa_PNLP01000053.1_38@PF00015_full_PFAM.524.715--3||GB_GCA_014338185.1_protein.faa_QUBV01000001.1_107@PF00015_full_PFAM.464.652--2||GB_GCA_014380115.1_protein.faa_JACMKK010000441.1_1@PF00015_full_PFAM.1.161--23||GB_GCA_014946745.1_protein.faa_JADCRD010000001.1_1357@PF00015_full_PFAM.473.659--1||GB_GCA_015099395.1_protein.faa_AP024096.1_6028@PF00015_full_PFAM.258.445--1||GB_GCA_015233285.1_protein.faa_JADFYA010000286.1_4@PF00015_full_PFAM.594.771--1||GB_GCA_015487895.1_protein.faa_WFOW01000311.1_5@PF00015_full_PFAM.458.650--1||GB_GCA_015655465.1_protein.faa_JAATEY010000319.1_4@PF00015_full_PFAM.214.391--2||GB_GCA_016125275.1_protein.faa_WGMB01000018.1_196@PF00015_full_PFAM.499.683--4||GB_GCA_016177805.1_protein.faa_JACOUN010000115.1_1@PF00015_full_PFAM.500.579--1||GB_GCA_016182805.1_protein.faa_JACPFV010000005.1_26@PF00015_full_PFAM.433.607--3||GB_GCA_016184105.1_protein.faa_JACPDI010000007.1_91@PF00015_full_PFAM.411.582--5||GB_GCA_016194665.1_protein.faa_JACQBD010000040.1_19@PF00015_full_PFAM.511.692--1||GB_GCA_016208495.1_protein.faa_JACQXX010000048.1_44@PF00015_full_PFAM.516.705--2||GB_GCA_016215025.1_protein.faa_JACRMI010000009.1_44@PF00015_full_PFAM.805.995--1||GB_GCA_016704655.1_protein.faa_JADIZR010000004.1_216@PF00015_full_PFAM.470.644--34||GB_GCA_016707425.1_protein.faa_JADJHU010000015.1_813@PF00015_full_PFAM.461.635--10||GB_GCA_016710095.1_protein.faa_JADJLL010000032.1_36@PF00015_full_PFAM.525.707--1||GB_GCA_016712105.1_protein.faa_JADJRU010000002.1_132@PF00015_full_PFAM.313.438--6||GB_GCA_016712865.1_protein.faa_JADJQH010000008.1_426@PF00015_full_PFAM.483.657--1||GB_GCA_016713135.1_protein.faa_JADJPR010000003.1_93@PF00015_full_PFAM.482.655--9||GB_GCA_016713725.1_protein.faa_JADJOO010000001.1_86@PF00015_full_PFAM.34.215--35||GB_GCA_016717705.1_protein.faa_JADKFD010000006.1_36@PF00015_full_PFAM.482.655--6||GB_GCA_016718605.1_protein.faa_JADKCY010000001.1_208@PF00015_full_PFAM.482.658--1||GB_GCA_016720075.1_protein.faa_JADJXW010000003.1_10@PF00015_full_PFAM.214.396--8||GB_GCA_016720345.1_protein.faa_JADKKV010000005.1_297@PF00015_full_PFAM.472.648--5||GB_GCA_016744725.1_protein.faa_JADGDW010000048.1_3@PF00015_full_PFAM.457.669--2||GB_GCA_016763855.1_protein.faa_JAESSY010000102.1_6@PF00015_full_PFAM.458.649--3||GB_GCA_016779605.1_protein.faa_JADHNH010000059.1_12@PF00015_full_PFAM.457.648--1||GB_GCA_016789755.1_protein.faa_JAEUQG010000063.1_1@PF00015_full_PFAM.511.695--5||GB_GCA_016789845.1_protein.faa_JAEUQA010000019.1_3@PF00015_full_PFAM.449.624--2||GB_GCA_016790065.1_protein.faa_JAEUPY010000163.1_11@PF00015_full_PFAM.457.630--60||GB_GCA_016844605.1_protein.faa_JAENJD010000088.1_4@PF00015_full_PFAM.468.641--53||GB_GCA_016937595.1_protein.faa_JAFHKH010000361.1_1@PF00015_full_PFAM.472.543--1||GB_GCA_017305135.1_protein.faa_JAFKNA010000005.1_233@PF00015_full_PFAM.453.636--1||GB_GCA_017643965.1_protein.faa_JAEPMM010000049.1_14@PF00015_full_PFAM.473.664--4||GB_GCA_017880745.1_protein.faa_JADGRR010000533.1_2@PF00015_full_PFAM.214.386--16||GB_GCA_017881145.1_protein.faa_JADGRG010000324.1_6@PF00015_full_PFAM.278.463--1||GB_GCA_017997455.1_protein.faa_JAGOEZ010000029.1_4@PF00015_full_PFAM.470.652--2||GB_GCA_018240265.1_protein.faa_JAFEGC010000038.1_17@PF00015_full_PFAM.456.526--537||GB_GCA_018240435.1_protein.faa_JAFEFT010000036.1_2@PF00015_full_PFAM.475.650--1||GB_GCA_018241425.1_protein.faa_JAFEDU010000008.1_30@PF00015_full_PFAM.454.626--17||GB_GCA_018241505.1_protein.faa_JAFEDS010000033.1_56@PF00015_full_PFAM.455.628--19||GB_GCA_018241965.1_protein.faa_JAFECS010000023.1_45@PF00015_full_PFAM.460.659--2||GB_GCA_018334995.1_protein.faa_JAGXKW010000009.1_2@PF00015_full_PFAM.454.651--2||GB_GCA_018659505.1_protein.faa_JABJMI010000828.1_2@PF00015_full_PFAM.626.809--3||GB_GCA_018677555.1_protein.faa_JAHHOT010000006.1_7@PF00015_full_PFAM.321.498--1||GB_GCA_018826895.1_protein.faa_JAHJYA010000107.1_26@PF00015_full_PFAM.3.181--11||GB_GCA_018971365.1_protein.faa_JAGXAZ010000040.1_13@PF00015_full_PFAM.464.650--3||GB_GCA_018971605.1_protein.faa_JAGXAL010000016.1_13@PF00015_full_PFAM.463.649--1||GB_GCA_019104945.1_protein.faa_JAHRWW010000049.1_2@PF00015_full_PFAM.474.648--6||GB_GCA_019136105.1_protein.faa_JAGVUU010000102.1_3@PF00015_full_PFAM.457.631--24||GB_GCA_019187195.1_protein.faa_JABAQT010000015.1_8@PF00015_full_PFAM.532.712--1||GB_GCA_019218945.1_protein.faa_JAHUWP010000001.1_1372@PF00015_full_PFAM.479.653--2||GB_GCA_019247195.1_protein.faa_JAFAPI010000252.1_2@PF00015_full_PFAM.446.620--1||GB_GCA_900299185.1_protein.faa_OMIV01000271.1_23@PF00015_full_PFAM.617.819--11||GB_GCA_900596015.1_protein.faa_UVIF01000012.1_136@PF00015_full_PFAM.468.661--3||GB_GCA_902705835.1_protein.faa_CACSIN010000001.1_211@PF00015_full_PFAM.464.648--1||GB_GCA_902825775.1_protein.faa_CADECF010000010.1_44@PF00015_full_PFAM.468.650--3||GB_GCA_902826225.1_protein.faa_CADEED010000047.1_14@PF00015_full_PFAM.222.404--40||GB_GCA_902826575.1_protein.faa_CADEFJ010000021.1_25@PF00015_full_PFAM.456.633--19||GB_GCA_902826635.1_protein.faa_CADEFQ010000034.1_26@PF00015_full_PFAM.467.643--1||GB_GCA_902826685.1_protein.faa_CADEFT010000008.1_64@PF00015_full_PFAM.513.716--1||GB_GCA_903828595.1_protein.faa_CAIKMS010000015.1_21@PF00015_full_PFAM.221.398--1||GB_GCA_903839465.1_protein.faa_CAIMCI010000246.1_4@PF00015_full_PFAM.221.395--1||GB_GCA_903872065.1_protein.faa_CAIQJJ010000050.1_5@PF00015_full_PFAM.577.755--6||GB_GCA_903881085.1_protein.faa_CAIRSA010000421.1_3@PF00015_full_PFAM.521.707--1||GB_GCA_903884105.1_protein.faa_CAISDJ010000117.1_33@PF00015_full_PFAM.455.633--2||GB_GCA_903898785.1_protein.faa_CAIUGU010000175.1_9@PF00015_full_PFAM.455.633--14||GB_GCA_903938365.1_protein.faa_CAJACZ010000195.1_4@PF00015_full_PFAM.445.620--1||GB_GCA_903938575.1_protein.faa_CAJADV010000036.1_10@PF00015_full_PFAM.469.544--2||RS_GCF_000017205.1_protein.faa_NC_009656.1_485@PF00015_full_PFAM.466.661--62||RS_GCF_000019225.1_protein.faa_NC_010995.1_77@PF00015_full_PFAM.461.708--7||RS_GCF_000153205.1_protein.faa_NZ_CH672427.1_2646@PF00015_full_PFAM.367.545--1||RS_GCF_000186345.1_protein.faa_NC_014962.1_3715@PF00015_full_PFAM.513.696--1||RS_GCF_000260985.4_protein.faa_NC_017857.3_36@PF00015_full_PFAM.221.395--1||RS_GCF_000313755.1_protein.faa_NZ_AMZB01000122.1_52@PF00015_full_PFAM.466.655--6||RS_GCF_000334915.1_protein.faa_NZ_AMSF01000055.1_122@PF00015_full_PFAM.477.651--1||RS_GCF_000349205.1_protein.faa_NZ_APHR01000005.1_2@PF00015_full_PFAM.220.395--1||RS_GCF_000364625.1_protein.faa_NZ_KB822607.1_100@PF00015_full_PFAM.468.654--7||RS_GCF_000374105.1_protein.faa_NZ_KB893650.1_182@PF00015_full_PFAM.468.665--1||RS_GCF_000377745.1_protein.faa_NZ_KB898716.1_3@PF00015_full_PFAM.473.661--2||RS_GCF_000422305.1_protein.faa_NZ_KE383816.1_158@PF00015_full_PFAM.477.651--1||RS_GCF_000423885.1_protein.faa_NZ_KE384101.1_98@PF00015_full_PFAM.474.648--7||RS_GCF_000425805.1_protein.faa_NZ_KE384456.1_43@PF00015_full_PFAM.468.655--2||RS_GCF_000426005.1_protein.faa_NZ_AUEN01000004.1_524@PF00015_full_PFAM.478.650--25||RS_GCF_000661915.1_protein.faa_NZ_CP007509.1_293@PF00015_full_PFAM.466.664--16||RS_GCF_000711245.1_protein.faa_NZ_JOMH01000001.1_1659@PF00015_full_PFAM.467.651--1||RS_GCF_000711955.1_protein.faa_NZ_JONR01000020.1_42@PF00015_full_PFAM.451.643--6||RS_GCF_000730605.1_protein.faa_NZ_BBIS01000015.1_79@PF00015_full_PFAM.470.666--6||RS_GCF_000747155.1_protein.faa_NZ_AVCK01000026.1_39@PF00015_full_PFAM.470.659--69||RS_GCF_000770795.1_protein.faa_NZ_JRKJ01000017.1_40@PF00015_full_PFAM.469.646--6||RS_GCF_000800615.1_protein.faa_NZ_KN639176.1_3633@PF00015_full_PFAM.469.656--5||RS_GCF_000953855.2_protein.faa_NZ_DF970151.1_50@PF00015_full_PFAM.480.654--1||RS_GCF_001042985.1_protein.faa_NZ_JYKY01000004.1_76@PF00015_full_PFAM.478.656--2||RS_GCF_001043005.1_protein.faa_NZ_JYKZ01000043.1_1@PF00015_full_PFAM.149.264--12||RS_GCF_001269885.1_protein.faa_NZ_LHVH01000035.1_206@PF00015_full_PFAM.475.656--32||RS_GCF_001427225.1_protein.faa_NZ_LMFH01000008.1_47@PF00015_full_PFAM.473.649--2||RS_GCF_001431405.1_protein.faa_NZ_LDJL01000002.1_25@PF00015_full_PFAM.482.652--2||RS_GCF_001431525.1_protein.faa_NZ_LDJH01000002.1_185@PF00015_full_PFAM.481.652--1||RS_GCF_001431535.1_protein.faa_NZ_LDJK01000032.1_18@PF00015_full_PFAM.481.650--8||RS_GCF_001439785.1_protein.faa_NZ_JYLI01000002.1_221@PF00015_full_PFAM.475.656--17||RS_GCF_001579945.1_protein.faa_NZ_CP011971.1_293@PF00015_full_PFAM.460.635--1||RS_GCF_001639145.1_protein.faa_NZ_LROY01000001.1_154@PF00015_full_PFAM.461.661--1||RS_GCF_001642705.1_protein.faa_NZ_LWBV01000002.1_308@PF00015_full_PFAM.472.663--21||RS_GCF_001677435.1_protein.faa_NZ_CP016268.1_658@PF00015_full_PFAM.442.621--2||RS_GCF_001704155.1_protein.faa_NZ_CP016294.1_2838@PF00015_full_PFAM.481.650--6||RS_GCF_001870435.1_protein.faa_NZ_MDDR01000034.1_215@PF00015_full_PFAM.461.656--9||RS_GCF_001922985.1_protein.faa_NZ_MRUH01000007.1_109@PF00015_full_PFAM.466.652--4||RS_GCF_002001045.1_protein.faa_NZ_MUNR01000011.1_345@PF00015_full_PFAM.464.652--1||RS_GCF_002001165.1_protein.faa_NZ_MUNQ01000026.1_70@PF00015_full_PFAM.480.652--1||RS_GCF_002025705.1_protein.faa_NZ_CP018846.1_4749@PF00015_full_PFAM.469.666--1||RS_GCF_002091635.1_protein.faa_NZ_BDAC01000008.1_20@PF00015_full_PFAM.476.661--1||RS_GCF_002162135.1_protein.faa_NZ_CP021382.1_2296@PF00015_full_PFAM.472.657--1||RS_GCF_002234375.1_protein.faa_NZ_NMQV01000002.1_184@PF00015_full_PFAM.468.661--1||RS_GCF_002355735.1_protein.faa_NZ_AP014879.1_2362@PF00015_full_PFAM.515.692--8||RS_GCF_002843585.1_protein.faa_NZ_CP025262.1_277@PF00015_full_PFAM.472.663--1||RS_GCF_003015185.1_protein.faa_NZ_CP027860.1_2780@PF00015_full_PFAM.476.650--7||RS_GCF_003052265.1_protein.faa_NZ_QANS01000002.1_480@PF00015_full_PFAM.453.636--3||RS_GCF_003131185.1_protein.faa_NZ_QFFU01000017.1_32@PF00015_full_PFAM.474.660--1||RS_GCF_003148565.1_protein.faa_NZ_QGGL01000017.1_67@PF00015_full_PFAM.346.516--1||RS_GCF_003149435.1_protein.faa_NZ_QFFI01000024.1_54@PF00015_full_PFAM.474.658--4||RS_GCF_003182095.1_protein.faa_NZ_QGTJ01000004.1_119@PF00015_full_PFAM.466.653--3||RS_GCF_003194565.2_protein.faa_NZ_QICH01000001.1_950@PF00015_full_PFAM.466.715--1||RS_GCF_003201205.1_protein.faa_NZ_QICN01000008.1_199@PF00015_full_PFAM.464.642--3||RS_GCF_003259155.1_protein.faa_NZ_QGMQ01000005.1_7@PF00015_full_PFAM.474.657--1||RS_GCF_003336705.1_protein.faa_NZ_QMDL01000003.1_510@PF00015_full_PFAM.456.663--14||RS_GCF_003416885.1_protein.faa_NZ_QVPD01000010.1_15@PF00015_full_PFAM.476.650--1||RS_GCF_003611585.1_protein.faa_NZ_RAVW01000202.1_5@PF00015_full_PFAM.373.547--1||RS_GCF_003633895.1_protein.faa_NZ_RBID01000011.1_390@PF00015_full_PFAM.529.694--1||RS_GCF_003752585.1_protein.faa_NZ_RKHR01000006.1_133@PF00015_full_PFAM.468.646--1||RS_GCF_003935425.1_protein.faa_NZ_RHQN01000009.1_181@PF00015_full_PFAM.475.660--1||RS_GCF_003967195.1_protein.faa_NZ_AP018725.1_319@PF00015_full_PFAM.478.652--1||RS_GCF_003991975.1_protein.faa_NZ_CP029822.1_2168@PF00015_full_PFAM.444.648--2||RS_GCF_004341245.1_protein.faa_NZ_SLWY01000008.1_148@PF00015_full_PFAM.291.470--1||RS_GCF_004342425.1_protein.faa_NZ_SLWQ01000001.1_132@PF00015_full_PFAM.477.655--1||RS_GCF_004364935.1_protein.faa_NZ_SOBT01000011.1_158@PF00015_full_PFAM.463.636--7||RS_GCF_004801855.1_protein.faa_NZ_SSTC01000051.1_33@PF00015_full_PFAM.465.656--1||RS_GCF_005047655.1_protein.faa_NZ_SUKF01000003.1_144@PF00015_full_PFAM.460.645--1||RS_GCF_005239095.1_protein.faa_NZ_SZUA01000001.1_1463@PF00015_full_PFAM.475.649--2||RS_GCF_005877905.1_protein.faa_NZ_SWDV01000029.1_93@PF00015_full_PFAM.477.655--2||RS_GCF_007004655.1_protein.faa_NZ_ML660105.1_32@PF00015_full_PFAM.466.668--1||RS_GCF_007556775.1_protein.faa_NZ_CP041742.1_2353@PF00015_full_PFAM.476.651--5||RS_GCF_007830115.1_protein.faa_NZ_VLKP01000001.1_80@PF00015_full_PFAM.477.652--1||RS_GCF_007858255.1_protein.faa_NZ_VFEU01000002.1_385@PF00015_full_PFAM.465.655--2||RS_GCF_007859325.1_protein.faa_NZ_VOHK01000003.1_196@PF00015_full_PFAM.474.653--4||RS_GCF_007993735.1_protein.faa_NZ_CP042453.1_3174@PF00015_full_PFAM.2.115--4||RS_GCF_008017755.1_protein.faa_NZ_VRTS01000004.1_257@PF00015_full_PFAM.321.494--1||RS_GCF_008065095.1_protein.faa_NZ_CP042911.1_6586@PF00015_full_PFAM.532.740--2||RS_GCF_008312895.1_protein.faa_NZ_VSSP01000011.1_6@PF00015_full_PFAM.476.650--36||RS_GCF_008369295.1_protein.faa_NZ_VOBG01000001.1_162@PF00015_full_PFAM.463.655--1||RS_GCF_009601685.2_protein.faa_NZ_CP045701.2_5279@PF00015_full_PFAM.463.660--1||RS_GCF_009649845.1_protein.faa_NZ_WJIE01000002.1_317@PF00015_full_PFAM.365.521--1||RS_GCF_009707515.1_protein.faa_NZ_WLYI01000004.1_178@PF00015_full_PFAM.463.655--1||RS_GCF_009725675.1_protein.faa_NZ_WFKQ01000006.1_20@PF00015_full_PFAM.348.557--5||RS_GCF_009740395.1_protein.faa_NZ_WOXT01000006.1_76@PF00015_full_PFAM.467.646--14||RS_GCF_009756665.1_protein.faa_NZ_CP037953.1_2048@PF00015_full_PFAM.481.669--1||RS_GCF_009792795.1_protein.faa_NZ_VKHQ01000005.1_94@PF00015_full_PFAM.475.650--1||RS_GCF_009857815.1_protein.faa_NZ_WVVW01000002.1_416@PF00015_full_PFAM.459.658--18||RS_GCF_009866765.1_protein.faa_NZ_CP019431.1_5504@PF00015_full_PFAM.461.655--31||RS_GCF_010093305.1_protein.faa_NZ_PDWS01000026.1_24@PF00015_full_PFAM.479.647--58||RS_GCF_010093345.1_protein.faa_NZ_PDWT01000006.1_25@PF00015_full_PFAM.481.647--17||RS_GCF_010093445.1_protein.faa_NZ_PDWW01000012.1_61@PF00015_full_PFAM.479.650--3||RS_GCF_010211755.1_protein.faa_NZ_PDWR01000004.1_109@PF00015_full_PFAM.476.655--1||RS_GCF_011008905.1_protein.faa_NZ_JAAIVI010000017.1_224@PF00015_full_PFAM.456.656--13||RS_GCF_011320095.1_protein.faa_NZ_JAANOY010000041.1_2@PF00015_full_PFAM.475.650--1||RS_GCF_011604605.1_protein.faa_NZ_CP050062.1_2829@PF00015_full_PFAM.481.650--1||RS_GCF_011801475.1_protein.faa_NZ_CP044352.1_1687@PF00015_full_PFAM.483.651--1||RS_GCF_012272825.1_protein.faa_NZ_JAAWWS010000155.1_13@PF00015_full_PFAM.453.654--13||RS_GCF_012395255.1_protein.faa_NZ_JAAZQD010000002.1_14@PF00015_full_PFAM.464.651--1||RS_GCF_013179735.1_protein.faa_NZ_JABMEG010000001.1_420@PF00015_full_PFAM.484.662--2||RS_GCF_013425525.1_protein.faa_NZ_JACCKA010000060.1_92@PF00015_full_PFAM.477.650--6||RS_GCF_014200755.1_protein.faa_NZ_JACHCM010000007.1_108@PF00015_full_PFAM.464.652--3||RS_GCF_014268445.2_protein.faa_NZ_CP077089.1_5649@PF00015_full_PFAM.475.659--1||RS_GCF_014268755.2_protein.faa_NZ_CP077093.1_6022@PF00015_full_PFAM.465.665--1||RS_GCF_014621775.1_protein.faa_NZ_CP061204.1_2648@PF00015_full_PFAM.481.650--4||RS_GCF_014643775.1_protein.faa_NZ_BMKC01000003.1_441@PF00015_full_PFAM.485.659--4||RS_GCF_014779555.1_protein.faa_NZ_JACXXL010000042.1_23@PF00015_full_PFAM.475.650--1||RS_GCF_014836665.1_protein.faa_NZ_JACSQJ010000003.1_133@PF00015_full_PFAM.476.651--4||RS_GCF_014841215.1_protein.faa_NZ_JACYTR010000010.1_60@PF00015_full_PFAM.482.658--18||RS_GCF_014852005.1_protein.faa_NZ_JACVAU010000002.1_645@PF00015_full_PFAM.479.650--1||RS_GCF_015163715.1_protein.faa_NZ_JADDUM010000128.1_14@PF00015_full_PFAM.143.336--1||RS_GCF_015453285.1_protein.faa_NZ_JADLZT010000010.1_94@PF00015_full_PFAM.474.651--1||RS_GCF_015712065.1_protein.faa_NZ_JACFYZ010000002.1_538@PF00015_full_PFAM.468.661--1||RS_GCF_016009175.1_protein.faa_NZ_JADUCM010000035.1_35@PF00015_full_PFAM.340.656--19||RS_GCF_016615815.1_protein.faa_NZ_CP067112.1_2054@PF00015_full_PFAM.474.651--14||RS_GCF_016615955.1_protein.faa_NZ_CP067113.1_2128@PF00015_full_PFAM.478.651--1||RS_GCF_016774335.1_protein.faa_NZ_JAETWA010000042.1_387@PF00015_full_PFAM.476.653--2||RS_GCF_016801985.1_protein.faa_NZ_JAEVLS010000005.1_480@PF00015_full_PFAM.458.632--5||RS_GCF_018398425.1_protein.faa_NZ_JADPMV010000002.1_1496@PF00015_full_PFAM.476.656--39||RS_GCF_018398935.1_protein.faa_NZ_CP074694.1_3785@PF00015_full_PFAM.243.429--1||RS_GCF_018406645.1_protein.faa_NZ_AP024546.1_611@PF00015_full_PFAM.471.646--21||RS_GCF_018860765.1_protein.faa_NZ_JAHKPV010000001.1_730@PF00015_full_PFAM.458.666--10||RS_GCF_019139815.1_protein.faa_NZ_CP077079.1_5293@PF00015_full_PFAM.463.656--5||RS_GCF_019145475.1_protein.faa_NZ_JAHTKI010000001.1_520@PF00015_full_PFAM.475.655--7||RS_GCF_019168305.1_protein.faa_NZ_JAHTBI010000093.1_9@PF00015_full_PFAM.336.656--3||RS_GCF_900101825.1_protein.faa_NZ_FNAG01000001.1_716@PF00015_full_PFAM.473.659--8||RS_GCF_900102675.1_protein.faa_NZ_FMYX01000002.1_204@PF00015_full_PFAM.467.667--1||RS_GCF_900104085.1_protein.faa_NZ_FNLD01000002.1_724@PF00015_full_PFAM.479.647--2||RS_GCF_900106975.1_protein.faa_NZ_FNNU01000001.1_851@PF00015_full_PFAM.475.659--2||RS_GCF_900114765.1_protein.faa_NZ_FOUD01000014.1_29@PF00015_full_PFAM.470.653--1||RS_GCF_900115085.1_protein.faa_NZ_FOVF01000006.1_125@PF00015_full_PFAM.485.659--2||RS_GCF_900116385.1_protein.faa_NZ_FPCI01000001.1_1249@PF00015_full_PFAM.479.652--9||RS_GCF_900143095.1_protein.faa_NZ_FRDA01000010.1_197@PF00015_full_PFAM.463.661--2||RS_GCF_900156545.1_protein.faa_NZ_FTNW01000004.1_93@PF00015_full_PFAM.472.662--1||RS_GCF_900167055.1_protein.faa_NZ_FUXP01000006.1_72@PF00015_full_PFAM.476.651--1||RS_GCF_900183975.1_protein.faa_NZ_LT853882.1_3101@PF00015_full_PFAM.481.655--1||RS_GCF_900186865.1_protein.faa_NZ_LT906480.1_3569@PF00015_full_PFAM.481.650--1||RS_GCF_900187645.1_protein.faa_NZ_FYEE01000006.1_76@PF00015_full_PFAM.464.655--1||RS_GCF_900215535.1_protein.faa_NZ_OCND01000004.1_324@PF00015_full_PFAM.480.652--16||RS_GCF_900497695.1_protein.faa_NZ_UIDD01000012.1_241@PF00015_full_PFAM.468.656--3||RS_GCF_900520355.1_protein.faa_NZ_LS999521.1_631@PF00015_full_PFAM.491.681--2||RS_GCF_900536025.1_protein.faa_NZ_UNOZ01000039.1_179@PF00015_full_PFAM.342.666--2||RS_GCF_900602065.1_protein.faa_NZ_UWFN01000347.1_116@PF00015_full_PFAM.460.659--2||RS_GCF_902497625.1_protein.faa_NZ_CABVGX010000065.1_12@PF00015_full_PFAM.460.653--2||RS_GCF_902498185.1_protein.faa_NZ_CABVIX010000002.1_503@PF00015_full_PFAM.469.662--2||RS_GCF_902506295.1_protein.faa_NZ_LR733312.1_1509@PF00015_full_PFAM.477.650--4||RS_GCF_907164845.1_protein.faa_NZ_OU015430.1_2107@PF00015_full_PFAM.476.651--2:scovhsp_avg=73.11982925882809:scovhsp_max=99.2:scovhsp_min=50.0:scovhsp_std=12.278563427641384:scovhsp_sum=188429.8:send_avg=130.15599534342257:send_max=306.0:send_min=42.0:send_std=44.811290351458425:send_sum=335412.0:sstart_avg=18.152502910360884:sstart_max=123.0:sstart_min=1.0:sstart_std=20.586877211880513:sstart_sum=46779.0],(5a80b1b1-d22c-542f-87ae-6f7ee3bc9a0a_6@MCPsignal.171.228:0.0373319[&&NHX:Sample=rhizpot3:Type=capture:besthit=98.2:bitscore=99.4:capture_class=c__Gammaproteobacteria:capture_domain=d__Bacteria:capture_family=f__Pseudomonadaceae:capture_genus=g__Pseudomonas_E:capture_order=o__Pseudomonadales:capture_phylum=p__Proteobacteria:capture_species=s__Pseudomonas_E sp003696305:evalue=8.07e-29:gapopen=0.0:heptad=MCP-40H:length=55.0:mismatch=1.0:qcovhsp=96.5:qend=55.0:qstart=1.0:ref_name=GB_GCA_003140135.1_protein.faa_PLIX01000155.1_40@PF00015_full_PFAM.213.314:scovhsp=54.5:send=75.0:sstart=21.0],c7e9d55b-0c24-4a13-9cd2-80bea2a62308_2@MCPsignal.473.543:5e-09[&&NHX:Sample=rhiztom1:Type=capture:capture_class=c__Clostridia:capture_domain=d__Bacteria:capture_family=f__Anaerovoracaceae:capture_genus=g__WRJK01:capture_order=o__Peptostreptococcales:capture_phylum=p__Firmicutes_A:capture_species=s__WRJK01 sp009782285:heptad=MCP-40H])0.927:0.100048[&&NHX:Sample_counter=rhizpot3--1||rhiztom1--1:Type_counter=capture--2:besthit_avg=98.2:besthit_max=98.2:besthit_min=98.2:besthit_std=0:besthit_sum=98.2:bitscore_avg=99.4:bitscore_max=99.4:bitscore_min=99.4:bitscore_std=0:bitscore_sum=99.4:capture_class_counter=c__Clostridia--1||c__Gammaproteobacteria--1:capture_domain_counter=d__Bacteria--2:capture_family_counter=f__Anaerovoracaceae--1||f__Pseudomonadaceae--1:capture_genus_counter=g__Pseudomonas_E--1||g__WRJK01--1:capture_order_counter=o__Peptostreptococcales--1||o__Pseudomonadales--1:capture_phylum_counter=p__Firmicutes_A--1||p__Proteobacteria--1:capture_species_counter=s__Pseudomonas_E sp003696305--1||s__WRJK01 sp009782285--1:evalue_avg=8.07e-29:evalue_max=8.07e-29:evalue_min=8.07e-29:evalue_std=0:evalue_sum=8.07e-29:gapopen_avg=0.0:gapopen_max=0.0:gapopen_min=0.0:gapopen_std=0:gapopen_sum=0.0:gtdb_class_counter=:gtdb_domain_counter=:gtdb_family_counter=:gtdb_genus_counter=:gtdb_order_counter=:gtdb_phylum_counter=:gtdb_species_counter=:heptad_counter=MCP-40H--2:lbd_counter=:length_avg=55.0:length_max=55.0:length_min=55.0:length_std=0:length_sum=55.0:mismatch_avg=1.0:mismatch_max=1.0:mismatch_min=1.0:mismatch_std=0:mismatch_sum=1.0:name=N228115:qcovhsp_avg=96.5:qcovhsp_max=96.5:qcovhsp_min=96.5:qcovhsp_std=0:qcovhsp_sum=96.5:qend_avg=55.0:qend_max=55.0:qend_min=55.0:qend_std=0:qend_sum=55.0:qstart_avg=1.0:qstart_max=1.0:qstart_min=1.0:qstart_std=0:qstart_sum=1.0:ref_name_counter=GB_GCA_003140135.1_protein.faa_PLIX01000155.1_40@PF00015_full_PFAM.213.314--1:scovhsp_avg=54.5:scovhsp_max=54.5:scovhsp_min=54.5:scovhsp_std=0:scovhsp_sum=54.5:send_avg=75.0:send_max=75.0:send_min=75.0:send_std=0:send_sum=75.0:sstart_avg=21.0:sstart_max=21.0:sstart_min=21.0:sstart_std=0:sstart_sum=21.0])0.69:0.0342447[&&NHX:Sample_counter=rhizpot1--1160||rhizpot2--205||rhizpot3--816||rhiztom1--1465||rhiztom2--1284||rhiztom3--1593:Type_counter=GTDB--2996||capture--6523:besthit_avg=94.85469356089992:besthit_max=100.0:besthit_min=44.9:besthit_std=7.140043995170735:besthit_sum=244535.4:bitscore_avg=185.73491078355315:bitscore_max=321.0:bitscore_min=56.6:bitscore_std=63.872492909067596:bitscore_sum=478824.6:capture_class_counter=c__Acidobacteriae--11||c__Actinomycetia--10||c__Alphaproteobacteria--2210||c__Anaerolineae--4||c__BMS3Abin14--1||c__Bacilli--58||c__Bacteroidia--143||c__Bdellovibrionia--2||c__Bdellovibrionia_A--2||c__Campylobacteria--3||c__Clostridia--156||c__Coriobacteriia--3||c__Cyanobacteriia--6||c__DSM-4660--13||c__Dehalobacteriia--5||c__Desulfarculia--1||c__Desulfobacteria--7||c__Desulfobulbia--7||c__Desulfomonilia--1||c__Desulfotomaculia--1||c__Desulfovibrionia--46||c__Desulfuromonadia--13||c__Dormibacteria--2||c__Eremiobacteria--6||c__Fibrobacteria--1||c__Gammaproteobacteria--3431||c__Gemmatimonadetes--28||c__Gracilibacteria--1||c__Halobacteria--128||c__Holophagae--8||c__Ignavibacteria--1||c__JADJOY01--1||c__Kapabacteria--1||c__Krumholzibacteria--3||c__Ktedonobacteria--1||c__Leptospirae--1||c__Lokiarchaeia--1||c__Magnetococcia--3||c__Moorellia--2||c__Myxococcia--33||c__Negativicutes--13||c__Nitrospiria--1||c__OLB16--1||c__Ozemobacteria--1||c__Peptococcia--1||c__Phycisphaerae--1||c__Planctomycetia--6||c__Polyangia--6||c__Rhodothermia--1||c__Spirochaetia--26||c__Synergistia--37||c__Syntrophia--1||c__Syntrophobacteria--4||c__Syntrophorhabdia--3||c__Thermoleophilia--14||c__UBA4733--1||c__UBA4802--5||c__UBA4882--3||c__UBA5301--1||c__UBA7883--1||c__UBA796--3||c__UBA994--1||c__Verrucomicrobiae--22||c__Vicinamibacteria--14||c__XYA12-FULL-58-9--1:capture_domain_counter=d__Archaea--129||d__Bacteria--6394:capture_family_counter=f__2-12-FULL-66-21--3||f__4be13--1||f__AK92--2||f__Acetobacteraceae--1||f__Acidithiobacillaceae--3||f__Acidobacteriaceae--1||f__Acutalibacteraceae--9||f__Aeromonadaceae--8||f__Ahniellaceae--1||f__Alcanivoracaceae--5||f__Alicyclobacillaceae--1||f__Alteromonadaceae--66||f__Aminobacteriaceae--23||f__Amphibacillaceae--1||f__Anaeromyxobacteraceae--8||f__Anaerovoracaceae--7||f__Aneurinibacillaceae--2||f__Aquaspirillaceae--1||f__Aquisalimonadaceae--7||f__Azospirillaceae--36||f__BMS3Abin14--1||f__Baltobacteraceae--2||f__Bdellovibrionaceae--2||f__Beijerinckiaceae--27||f__Brevibacillaceae--19||f__Bryobacteraceae--5||f__Burkholderiaceae--1191||f__Butyricicoccaceae--13||f__CAG-274--1||f__CAIMTB01--1||f__CAIYYI01--1||f__CAJPTX01--89||f__Campylobacteraceae--2||f__Casimicrobiaceae--25||f__Caulobacteraceae--18||f__Celerinatantimonadaceae--34||f__Cellvibrionaceae--106||f__Chitinibacteraceae--19||f__Chitinimonadaceae--1||f__Chromatiaceae--7||f__Chromobacteriaceae--99||f__Competibacteraceae--1||f__Cyclobacteriaceae--1||f__Cycloclasticaceae--3||f__DRHE01--1||f__DRMK01--1||f__DSHX01--1||f__DSM-103792--3||f__DSM-1321--5||f__DSM-8532--2||f__DSPA01--1||f__DTU013--3||f__Dehalobacteriaceae--5||f__Desulfarculaceae--1||f__Desulfatibacillaceae--2||f__Desulfatiglandaceae--13||f__Desulfobulbaceae--1||f__Desulfocapsaceae--1||f__Desulfococcaceae--2||f__Desulfomonilaceae--1||f__Desulfovibrionaceae--46||f__Desulfurivibrionaceae--5||f__Devosiaceae--1||f__Domibacillaceae--2||f__Dormibacteraceae--2||f__Ectothiorhodospiraceae--2||f__Eggerthellaceae--1||f__Enterobacteriaceae--351||f__Eubacteriaceae--2||f__Exiguobacteraceae--1||f__GCF-002020875--1||f__GWC2-71-9--13||f__Ga0077523--1||f__Gallionellaceae--16||f__Gemmatimonadaceae--11||f__Geobacteraceae--6||f__Geopsychrobacteraceae--3||f__Haloarculaceae--50||f__Halobacteriaceae--4||f__Haloferacaceae--53||f__Halomonadaceae--50||f__Helicobacteraceae--1||f__Holophagaceae--8||f__Hyphomicrobiaceae--2||f__Ignavibacteriaceae--1||f__J113--1||f__JAAYMJ01--2||f__JABURT01--1||f__JACPNS01--2||f__JACZKF01--1||f__JADJOY01--1||f__JAENZW01--1||f__JAFGIB01--6||f__JAFGMM01--2||f__JAFNAJ01--2||f__Ketobacteraceae--35||f__Kordiimonadaceae--1||f__Ktedonobacteraceae--1||f__LZORAL124-64-63--3||f__Lachnospiraceae--82||f__Longimicrobiaceae--2||f__Magnetaquicoccaceae--3||f__Magnetospirillaceae--18||f__Maricaulaceae--6||f__Marinilabiliaceae--1||f__Marinococcaceae--1||f__Marinomonadaceae--21||f__Marispirochaetaceae--1||f__Methylomonadaceae--8||f__Methylophilaceae--6||f__Micromonosporaceae--6||f__Moorellaceae--2||f__Moraxellaceae--3||f__Moritellaceae--1||f__Motilibacteraceae--1||f__Myxococcaceae--25||f__NBRC-103111--5||f__Nakamurellaceae--1||f__Nap2-2B--1||f__Natrialbaceae--19||f__Natronoarchaeaceae--1||f__Natronospirillaceae--3||f__Nevskiaceae--6||f__Nitriliruptoraceae--2||f__Nitrincolaceae--1||f__Nitrococcaceae--2||f__Nitrospiraceae--1||f__Oceanibaculaceae--6||f__Oleiphilaceae--22||f__Opitutaceae--10||f__Oscillospiraceae--32||f__Ozemobacteraceae--1||f__PWMO01--1||f__Paenibacillaceae--20||f__Palsa-1400--3||f__Pan216--1||f__Peribacteraceae--1||f__Phormidesmiaceae--5||f__Phycisphaeraceae--1||f__Pirellulaceae--4||f__Prochlorotrichaceae--1||f__Pseudohongiellaceae--4||f__Pseudomonadaceae--569||f__Psychromonadaceae--1||f__QIAW01--1||f__QS-9-68-17--1||f__RBG-16-58-11--4||f__Rhizobiaceae--19||f__Rhodanobacteraceae--38||f__Rhodobacteraceae--28||f__Rhodobiaceae--1||f__Rhodocyclaceae--72||f__Rhodospirillaceae--3||f__Rhodothermaceae--1||f__Ruminococcaceae--2||f__S144-34--6||f__SCRA01--4||f__SG8-11--4||f__SG8-13--2||f__SG8-41--3||f__SLAA01--1||f__SURF-12--1||f__SXON01--3||f__SZUA-229--4||f__SZUA-76--1||f__SbA1--2||f__Sedimenticolaceae--34||f__Selenomonadaceae--11||f__Shewanellaceae--37||f__Smithellaceae--1||f__Solirubrobacteraceae--12||f__SpSt-1174--3||f__Sphingomonadaceae--1938||f__Stappiaceae--1||f__Steroidobacteraceae--94||f__Succinivibrionaceae--4||f__Sulfurifustaceae--7||f__Synergistaceae--14||f__Syntrophobacteraceae--4||f__TH1-2--2||f__Termitinemataceae--1||f__Thalassobaculaceae--31||f__Thalassospiraceae--1||f__Thiobacillaceae--3||f__Thiohalomonadaceae--4||f__Thiohalospiraceae--1||f__Treponemataceae--7||f__Trichloromonadaceae--1||f__Tumebacillaceae--1||f__Turneriellaceae--1||f__UBA1018--2||f__UBA12059--14||f__UBA1268--1||f__UBA1319--6||f__UBA1444--1||f__UBA2279--1||f__UBA2294--2||f__UBA3065--14||f__UBA3824--50||f__UBA4486--1||f__UBA4661--1||f__UBA4733--1||f__UBA4882--3||f__UBA5070--1||f__UBA5301--1||f__UBA5518--1||f__UBA5550--5||f__UBA5745--1||f__UBA5962--1||f__UBA6429--1||f__UBA6623--1||f__UBA6663--1||f__UBA6960--1||f__UBA7701--1||f__UBA7883--1||f__UBA9220--2||f__UBA994--1||f__Usitatibacteraceae--2||f__VGOW01--1||f__Verruco-01--1||f__Vibrionaceae--50||f__Vicinamibacteraceae--9||f__W3P20-009--2||f__WCHB1-27--3||f__WJJB01--1||f__XN24--1||f__XYA12-FULL-58-9--1||f__Xanthobacteraceae--70||f__Xanthomonadaceae--352:capture_genus_counter=g__1162T-S-0a-05--1||g__13-2-20CM-66-19--6||g__14-2--22||g__20CM-2-65-7--1||g__20CM-4-69-16--2||g__28-YEA-48--1||g__41T-STBD-0c-01a--1||g__42-54-T18--3||g__AAP99--4||g__AG11--9||g__AG41--1||g__AK92--2||g__AWTP1-13--2||g__Accumulibacter--1||g__Acetatifactor--4||g__Acetobacterium--2||g__Achromobacter--23||g__Achromobacter_A--7||g__Acidovorax--185||g__Acidovorax_A--7||g__Acidovorax_C--3||g__Acidovorax_F--4||g__Acinetobacter--3||g__Actinoplanes--6||g__Acutalibacter--7||g__Aeromonas--5||g__Agarivorans--33||g__Alcanivorax--5||g__Aliagarivorans--1||g__Alicyclobacillus_G--1||g__Aliidiomarina--3||g__Alishewanella--6||g__Alkaliflexus--1||g__Allochromatium--2||g__Allorhizobium--5||g__Allosphingosinicella--13||g__Alteribacillus_A--1||g__Altericroceibacterium_A--2||g__Alteriqipengyuania--12||g__Alteromonas--31||g__Alteromonas_E--1||g__Amantichitinum--1||g__Aminidesulfovibrio--5||g__Aminomonas--1||g__Amphibacillus_C--1||g__An92--14||g__Anaeromyxobacter--3||g__Anaerovibrio--1||g__Andreprevotia--1||g__Aneurinibacillus_B--2||g__Angulomicrobium--15||g__Aquabacterium--70||g__Aquabacterium_A--64||g__Aquimonas--1||g__Aquincola--5||g__Aquisalimonas--7||g__Aquitalea--3||g__Archangium--5||g__Arenimonas--93||g__Atlantibacter--2||g__Aureimonas--1||g__Azoarcus--4||g__Azoarcus_D--2||g__Azohydromonas--1||g__Azomonas--1||g__Azonexus--9||g__Azospirillum--1||g__B111-G9--13||g__B1Sed10-166--1||g__BAIKAL-G1-2R--1||g__BM707--2||g__BMS3ABIN14--1||g__BOG-1155--3||g__BOG-931--3||g__BOG-933--12||g__BX12--1||g__Bacteroides_D--89||g__Bog-209--1||g__Bordetella--2||g__Bordetella_A--1||g__Bordetella_C--4||g__Bosea--4||g__Bradyrhizobium--18||g__Bremerella--2||g__Brenneria--9||g__Brevibacillus--17||g__Brevibacillus_D--1||g__Burkholderia--42||g__Buttiauxella--7||g__CADEED01--1||g__CADEFQ01--38||g__CADEFT01--4||g__CAG-115--1||g__CAG-127--1||g__CAG-95--1||g__CAIKVZ01--3||g__CAILHX01--1||g__CAILRJ01--2||g__CAIMTB01--1||g__CAINDZ01--2||g__CAINWJ01--1||g__CAIUEN01--3||g__CAIWHR01--13||g__CAIYTF01--1||g__CAIYYI01--1||g__CAIYYX01--1||g__CAJBEZ01--1||g__CAU-1598--3||g__CFH-S0501--1||g__Caballeronia--42||g__Caccovicinus--1||g__Caldimonas--2||g__Campylobacter--1||g__Campylobacter_D--1||g__Caproiciproducens--2||g__Casimicrobium--2||g__Castellaniella--1||g__Caulobacter--15||g__Cedecea--12||g__Cellvibrio--101||g__Centipeda--1||g__Ch67--1||g__Chelatococcus_A--1||g__Chiayiivirga--5||g__Chimaeribacter--1||g__Chitinibacter--14||g__Choladocola--3||g__Chromobacterium--88||g__Citrobacter--3||g__Citrobacter_A--2||g__Citrobacter_B--2||g__Cloacibacillus--12||g__Colwellia--3||g__Comamonas--13||g__Comamonas_C--4||g__Corallococcus--2||g__Crenobacter--1||g__Croceibacterium--1||g__Cronobacter--2||g__Cupriavidus--10||g__Curvibacter--3||g__Cycloclasticus--3||g__Cystobacter--12||g__DAT-1--1||g__DRHE01--1||g__DRMK01--1||g__DSHX01--1||g__DSNY01--1||g__DSPA01--1||g__Denitromonas--1||g__Desulfobulbus--1||g__Desulfocarbo--1||g__Desulfocurvus--1||g__Desulfolutivibrio--1||g__Desulfonema_C--1||g__Desulfopila--1||g__Desulforhabdus--4||g__Desulfovibrio--4||g__Desulfuromusa--3||g__Devosia--1||g__Dokdonella--4||g__Dokdonella_A--7||g__Domibacillus--2||g__Duganella--9||g__Dyella_A--4||g__Dyella_B--1||g__Dysosmobacter--8||g__ER46--1||g__ETT8--2||g__Ectothiorhodospira--2||g__Egicoccus--2||g__Eisenbergiella--2||g__Elarobacter--1||g__Emergencia--3||g__Endoriftia--29||g__Enterenecus--1||g__Enterobacter--27||g__Enterobacter_D--9||g__Enterovibrio--2||g__Epibacterium--1||g__Erwinia--12||g__Eubacterium_F--2||g__Ewingella--6||g__Exiguobacterium--1||g__Extensimonas--21||g__FEN-1191--6||g__Fen-999--2||g__Ferrimonas--1||g__Ferriphaselus--1||g__Flavonifractor--4||g__Formimonas--5||g__Formivibrio--1||g__Franconibacter--5||g__GAS188--1||g__GCA-002840015--1||g__GCA-2401735--1||g__GCA-2746365--4||g__Ga0077526--1||g__Gallionella--3||g__Gellertiella--1||g__Gemmatimonas--2||g__Gemmobacter_B--9||g__Geobacter--3||g__Geomonas--3||g__Geothrix--7||g__Giesbergeria--15||g__Gordonibacter--1||g__Gulbenkiania--1||g__Hahella--1||g__Halanaeroarchaeum--1||g__Halapricum--1||g__Haloarcula--1||g__Halobacterium--3||g__Halobellus--1||g__Halobiforma--2||g__Halodesulfovibrio--1||g__Haloferax--11||g__Halogeometricum--1||g__Halomicroarcula--8||g__Halomonas--23||g__Halomonas_A--1||g__Halomonas_B--2||g__Halomonas_C--4||g__Halonotius--1||g__Halopiger--2||g__Halorhabdus--1||g__Halorientalis--7||g__Halorubrum--39||g__Halosimplex--4||g__Halostella--1||g__Halotalea--17||g__Haloterrigena--1||g__Halovivax--5||g__Helicobacter_E--1||g__Herbaspirillum--1||g__Herminiimonas--1||g__Hoeflea--1||g__Holophaga--1||g__Hydrogenophaga--17||g__Hylemonella--2||g__Ideonella_A--1||g__Idiomarina--1||g__Inhella--1||g__J113--1||g__JAAAOH01--1||g__JAABTD01--2||g__JAADGZ01--1||g__JAADIM01--1||g__JAANAU01--3||g__JAAUQQ01--1||g__JAAYBT01--3||g__JAAYHC01--1||g__JAAYLU01--1||g__JAAYMJ01--2||g__JAAYOR01--22||g__JABURT01--1||g__JACCES01--1||g__JACCQO01--4||g__JACDDX01--5||g__JACMKK01--16||g__JACPDI01--3||g__JACPFV01--1||g__JACPNS01--2||g__JACQVF01--1||g__JACQZB01--1||g__JACRCV01--1||g__JACRLG01--2||g__JACRMN01--5||g__JACZKF01--1||g__JADFXV01--1||g__JADGRF01--6||g__JADJCP01--1||g__JADJOM01--4||g__JADJOY01--1||g__JADKHK01--1||g__JAENZW01--1||g__JAEUJQ01--3||g__JAEUNL01--2||g__JAEUQQ01--2||g__JAFGJK01--5||g__JAFGMM01--2||g__JAFLBB01--1||g__JS7-9--2||g__Janthinobacterium--3||g__Jeongeupia--1||g__KK5--3||g__Ketobacter--31||g__Kineothrix--1||g__Kordiimonas--1||g__Kosakonia--160||g__Ktedonobacter--1||g__LPB0142--1||g__LX47W--1||g__LZORAL124-64-63--1||g__Lacrimispora--3||g__Lawsonibacter--1||g__Leclercia--5||g__Leisingera--2||g__Lelliottia--8||g__Limnohabitans--3||g__Limnohabitans_A--2||g__Longimicrobium--2||g__Lonsdalea--2||g__Luteibacter--1||g__Luteimonas--44||g__Luteimonas_B--2||g__Luteimonas_C--3||g__Luteitalea--9||g__Lysobacter--16||g__Lysobacter_A--20||g__MGBC114079--1||g__MGBC164599--1||g__MWAR01--1||g__Magnetospirillum--9||g__Mangrovicoccus--1||g__Mangrovitalea--1||g__Maridesulfovibrio--1||g__Marinicauda--5||g__Marinimicrobium_A--1||g__Marinobacter--18||g__Marinobacter_A--1||g__Marinobacterium--1||g__Marinomonas--21||g__Marinospirillum--1||g__Marispirochaeta--1||g__Massilia--35||g__Megalodesulfovibrio--2||g__Methylibium--4||g__Methylobacterium--18||g__Methyloferula--1||g__Methylomonas--6||g__Methylophilus--2||g__Methylotenera--2||g__Methylotuvimicrobium--2||g__Methyloversatilis--3||g__Microbulbifer--1||g__Microvirgula--1||g__Mitsuaria--18||g__Mixta--1||g__Mizugakiibacter--1||g__Moorella--2||g__Moritella--1||g__Motilibacter_A--1||g__Myxococcus--3||g__Nakamurella--1||g__Natrarchaeobaculum--1||g__Natrarchaeobius--3||g__Natrialba--3||g__Natrinema--2||g__Natronoarchaeum--1||g__Natronomonas--28||g__Neorhizobium--2||g__Nevskia--2||g__Nitrospira_A--1||g__Nitrotoga--9||g__Niveibacterium--3||g__Nodosilinea--1||g__Noviherbaspirillum--2||g__Noviherbaspirillum_A--1||g__Novosphingobium--28||g__Oceanibaculum--6||g__Oceanimonas--3||g__Oceanospirillum--1||g__Opi-474--1||g__Oscillibacter--1||g__Oxalobacter--1||g__P52-10--3||g__PALSA-1004--3||g__PFJX01--2||g__PH2015--1||g__PWQG01--4||g__PZPK01--1||g__Paenibacillus--2||g__Paenibacillus_F--4||g__Paenibacillus_O--1||g__Paenibacillus_S--1||g__Paenibacillus_Z--10||g__Palsa-870--1||g__Palsa-872--1||g__Palsa-881--1||g__Paludibacterium--3||g__Pan216--1||g__Pandoraea--51||g__Pantoea--15||g__Paraburkholderia--208||g__Paracoccus--1||g__Paralachnospira_A--1||g__Parapusillimonas--1||g__Pararheinheimera--8||g__Pararhizobium--2||g__Pararhodobacter--2||g__Pararhodospirillum--3||g__Parasphingorhabdus--1||g__Patulibacter--12||g__Paucimonas--9||g__Pectobacterium--20||g__Pelagerythrobacter--3||g__Pelagicoccus--2||g__Pelethomonas--2||g__Pelomonas--29||g__Peribacillus--5||g__Permianibacter--3||g__Phaeobacter--1||g__Phaeospirillum--9||g__Phaeovulum--1||g__Phenylobacterium--2||g__Phytobacter--7||g__Piscinibacter--1||g__Polaromonas--7||g__Povalibacter--3||g__Pseudescherichia--1||g__Pseudoalteromonas--7||g__Pseudodesulfovibrio--1||g__Pseudoduganella--3||g__Pseudolabrys--21||g__Pseudomonas--21||g__Pseudomonas_A--47||g__Pseudomonas_D--5||g__Pseudomonas_E--424||g__Pseudomonas_F--13||g__Pseudomonas_K--1||g__Pseudomonas_M--46||g__Pseudomonas_P--1||g__Pseudomonas_R--3||g__Pseudoxanthomonas_A--82||g__Psychromonas--1||g__QIAW01--1||g__QZKY01--2||g__Qipengyuania--35||g__Quinella--5||g__RBG-16-58-11--4||g__RBG-16-65-34--1||g__RGIG4057--7||g__RI-112--21||g__RI-231--1||g__RPQJ01--17||g__RXIV01--1||g__Rahnella--1||g__Ralstonia--44||g__Ramlibacter--5||g__Rariglobus--2||g__Reichenbachiella--1||g__Rhabdochromatium--3||g__Rheinheimera--2||g__Rhizobacter--12||g__Rhizobium--4||g__Rhizobium_A--1||g__Rhodanobacter--16||g__Rhodobacter--1||g__Rhodobium--1||g__Rhodoferax--22||g__Rhodoferax_B--2||g__Rhodoplanes--7||g__Rhodopseudomonas--1||g__Rhodothermus--1||g__Robbsia--4||g__Robiginitomaculum_B--1||g__Roseateles--1||g__Roseiarcus--1||g__Roseimaritima--2||g__Roseobacter--1||g__Roseomonas_B--1||g__Roseovarius--3||g__Rubrimonas--1||g__Rubrivivax--16||g__Rudaea--1||g__S144-34--6||g__SCADC1-2-3--1||g__SCMT01--8||g__SCN-57-10--13||g__SCN-69-89--8||g__SCRA01--4||g__SCRL01--5||g__SG8-13--2||g__SIG299--7||g__SIO4C1--4||g__SJAQ100--1||g__SKIB01--1||g__STGJ01--1||g__SURF-12--1||g__SURF-16--3||g__SXON01--3||g__SXRI01--1||g__SXSP01--1||g__SZAS-83--1||g__SZUA-592--1||g__SZUA-76--1||g__Saccharibacillus--4||g__Saccharospirillum--2||g__Sagittula--1||g__Salinicola--1||g__Scandinavium--4||g__Schaedlerella--1||g__Schlegelella_A--1||g__Sedimenticola--4||g__Selenomonas_A--3||g__Selenomonas_C--1||g__Serratia--2||g__Shewanella--36||g__Siccibacter--2||g__Sideroxydans--2||g__Silanimonas--11||g__Silvimonas--1||g__Sinorhizobium--2||g__Skermanella--2||g__Sodalis--2||g__Solidesulfovibrio--25||g__Solimonas_A--2||g__SpSt-1174--3||g__SpSt-583--1||g__Sphaerotilus--1||g__Sphingobium_A--3||g__Sphingomicrobium--20||g__Sphingomonas--1793||g__Sphingomonas_B--17||g__Sphingomonas_E--2||g__Sphingomonas_N--1||g__Spiro-10--4||g__Sporobacter--1||g__Stappia--1||g__Stenotrophobium--1||g__Stenotrophomonas--31||g__Stenotrophomonas_A--3||g__Steroidobacter_A--8||g__Succinivibrio--4||g__Sulfotelmatobacter--1||g__Sulfuricaulis--1||g__Sulfuritalea--21||g__Sulfurivermis--4||g__Symbiopectobacterium--4||g__TMP-86--13||g__Tahibacter--3||g__Tardiphaga--2||g__Tepidimonas--2||g__Teredinibacter--2||g__Termitinema--1||g__Terracidiphilus--1||g__Terricaulis--2||g__Thalassobaculum--1||g__Thalassobaculum_A--30||g__Thalassospira--1||g__Thalassotalea--2||g__Thauera--2||g__Thermanaerovibrio--1||g__Thermoclostridium--2||g__Thermomonas--11||g__Thiohalospira--1||g__Thiopontia--1||g__Thiorhodococcus--2||g__Tous-C4FEB--1||g__Trabulsiella--17||g__Treponema_D--2||g__Treponema_F--1||g__Trichloromonas--1||g__Trinickia--56||g__Tsuneonella--6||g__Tumebacillus--1||g__Turneriella--1||g__UBA1319--6||g__UBA1426--1||g__UBA1444--1||g__UBA1753--1||g__UBA1934--1||g__UBA2250--3||g__UBA2296--1||g__UBA2334--5||g__UBA2357--1||g__UBA2486--3||g__UBA3065--14||g__UBA3282--9||g__UBA3402--11||g__UBA3824--50||g__UBA4615--1||g__UBA4733--1||g__UBA4882--3||g__UBA5070--1||g__UBA5123--1||g__UBA5200--14||g__UBA5518--1||g__UBA5559--1||g__UBA6100--1||g__UBA6669--3||g__UBA6921--3||g__UBA7405--1||g__UBA7701--1||g__UBA7800--1||g__UBA8904--1||g__UBA9220--2||g__UBA935--4||g__UMGS363--1||g__Uliginosibacterium--1||g__Undibacterium--4||g__Usitatibacter--2||g__VBCG01--10||g__VBCK01--14||g__VGOW01--1||g__VIKH01--1||g__VJOY01--7||g__VMSU01--1||g__Variovorax--35||g__Velthaea--1||g__Verruco-01--1||g__Vibrio--48||g__Vogesella--2||g__W3P20-009--2||g__WFHF3C12--2||g__WJJB01--1||g__WQZK01--1||g__WRJK01--1||g__WRMS01--1||g__XMGL2--1||g__XN24--1||g__XYD1-FULL-55-31--2||g__Xanthomonas--1||g__Xanthomonas_A--1||g__ZC4RG30--1||g__ZCTH02-B3--3||g__Zhizhongheella--1||g__Zoogloea--15:capture_order_counter=o__Acetivibrionales--5||o__Acetobacterales--1||o__Acidiferrobacterales--7||o__Acidithiobacillales--3||o__Acidobacteriales--5||o__Aggregatilineales--2||o__Alicyclobacillales--1||o__Anaerolineales--2||o__Aneurinibacillales--2||o__Azospirillales--36||o__BMS3Abin14--1||o__Bacillales_B--7||o__Bacillales_D--1||o__Bacillales_H--1||o__Bacteroidales--142||o__Baltobacterales--6||o__Bdellovibrionales--2||o__Brevibacillales--19||o__Bryobacterales--6||o__Burkholderiales--1459||o__CR-4--1||o__Campylobacterales--3||o__Caulobacterales--26||o__Chromatiales--41||o__Competibacterales--1||o__Coriobacteriales--1||o__Cytophagales--1||o__DRI-13--1||o__DRMK01--1||o__DSM-27196--2||o__Dehalobacteriales--5||o__Desulfarculales--1||o__Desulfatiglandales--13||o__Desulfobacterales--7||o__Desulfobulbales--7||o__Desulfomonilales--1||o__Desulfotomaculales--1||o__Desulfovibrionales--46||o__Desulfuromonadales--7||o__Dormibacterales--2||o__Ectothiorhodospirales--2||o__Enterobacterales--555||o__Eubacteriales--2||o__Exiguobacterales--1||o__GCF-002020875--1||o__Gemmatimonadales--24||o__Geobacterales--6||o__Halobacteriales--128||o__Holophagales--8||o__Ignavibacteriales--1||o__J113--1||o__JABURT01--1||o__JADJOY01--1||o__JC444--1||o__Kapabacteriales--1||o__Ktedonobacterales--1||o__LZORAL124-64-63--3||o__Lachnospirales--84||o__Longimicrobiales--4||o__Magnetococcales--3||o__Methylococcales--11||o__Moorellales--2||o__Motilibacterales--1||o__Mycobacteriales--7||o__Myxococcales--33||o__Nevskiales--6||o__Nitriliruptorales--2||o__Nitrococcales--11||o__Nitrospirales--1||o__OPB41--2||o__Oceanibaculales--6||o__Opitutales--11||o__Oscillospirales--56||o__Ozemobacterales--1||o__PCC-9006--1||o__Paenibacillales--25||o__Pan216--1||o__Pedosphaerales--11||o__Peptostreptococcales--7||o__Peribacterales--1||o__Phormidesmiales--5||o__Phycisphaerales--1||o__Pirellulales--5||o__Polyangiales--6||o__Pseudomonadales--820||o__Rhizobiales--121||o__Rhodobacterales--28||o__Rhodospirillales--22||o__Rhodothermales--1||o__S144-34--6||o__SG8-11--4||o__SURF-12--1||o__SZUA-229--4||o__SZUA-6--1||o__SZUA-76--1||o__Selenomonadales--11||o__Solirubrobacterales--14||o__SpSt-1174--3||o__Sphingomonadales--1939||o__Sporomusales--1||o__Steroidobacterales--94||o__Synergistales--37||o__Syntrophales--1||o__Syntrophobacterales--4||o__Syntrophorhabdales--3||o__Thalassobaculales--31||o__Thiohalomonadales--4||o__Thiohalospirales--1||o__Treponematales--22||o__Tumebacillales--1||o__Turneriellales--1||o__UBA1018--2||o__UBA1444--1||o__UBA4486--1||o__UBA4733--1||o__UBA4802--5||o__UBA4882--3||o__UBA5070--1||o__UBA5301--1||o__UBA6429--1||o__UBA7883--1||o__UBA796--3||o__UBA994--1||o__UMGS1883--2||o__Vicinamibacterales--14||o__XN24--1||o__XYA12-FULL-58-9--1||o__Xanthomonadales--391:capture_phylum_counter=p__Acidobacteriota--33||p__Actinobacteriota--27||p__Asgardarchaeota--1||p__BMS3Abin14--1||p__Bacteroidota--146||p__Bdellovibrionota--4||p__Campylobacterota--3||p__Chloroflexota--6||p__Cyanobacteria--6||p__Desulfobacterota--47||p__Desulfobacterota_G--3||p__Desulfobacterota_I--46||p__Dormibacterota--2||p__Eremiobacterota--6||p__Fibrobacterota--1||p__Firmicutes--58||p__Firmicutes_A--156||p__Firmicutes_B--9||p__Firmicutes_C--13||p__Firmicutes_G--4||p__Firmicutes_H--1||p__Gemmatimonadota--28||p__Halobacteriota--128||p__JADJOY01--1||p__Krumholzibacteriota--3||p__Myxococcota--40||p__Myxococcota_A--3||p__Nitrospinota--1||p__Nitrospirota--1||p__OLB16--1||p__Patescibacteria--1||p__Planctomycetota--7||p__Proteobacteria--5644||p__Riflebacteria--1||p__Spirochaetota--32||p__Synergistota--37||p__Verrucomicrobiota--22:capture_species_counter=s__1162T-S-0a-05 sp000964245--1||s__13-2-20CM-66-19 sp005878095--1||s__13-2-20CM-66-19 sp018241445--1||s__13-2-20CM-66-19 sp019247195--4||s__14-2 sp000403315--4||s__14-2 sp000403845--1||s__14-2 sp910588845--17||s__20CM-2-65-7 sp003221825--1||s__20CM-4-69-16 sp001917665--2||s__28-YEA-48 sp903885755--1||s__41T-STBD-0c-01a sp002009425--1||s__42-54-T18 sp002402125--3||s__AAP99 sp001295775--4||s__AG11 sp003223455--9||s__AG41 sp003220855--1||s__AK92 sp003399765--2||s__AWTP1-13 sp003963125--2||s__Accumulibacter sp016789985--1||s__Acetatifactor sp910578215--1||s__Acetatifactor sp910585805--1||s__Acetatifactor sp910589035--2||s__Acetobacterium sp018903255--2||s__Achromobacter aegrifaciens--1||s__Achromobacter bronchisepticus_A--1||s__Achromobacter deleyi--1||s__Achromobacter dolens--1||s__Achromobacter insolitus--10||s__Achromobacter kerstersii--1||s__Achromobacter marplatensis--1||s__Achromobacter mucicolens--1||s__Achromobacter pestifer_A--4||s__Achromobacter spanius_B--1||s__Achromobacter xylosoxidans_C--1||s__Achromobacter_A sp016462365--7||s__Acidovorax delafieldii--144||s__Acidovorax facilis--1||s__Acidovorax kalamii--1||s__Acidovorax radicis--1||s__Acidovorax sp001411535--4||s__Acidovorax sp001464865--4||s__Acidovorax sp001633105--2||s__Acidovorax sp001714725--1||s__Acidovorax sp002176815--2||s__Acidovorax sp002797445--16||s__Acidovorax sp003058055--2||s__Acidovorax sp003663825--2||s__Acidovorax sp004210805--1||s__Acidovorax sp005405905--2||s__Acidovorax sp016783915--1||s__Acidovorax sp018780365--1||s__Acidovorax_A cattleyae--1||s__Acidovorax_A konjaci--3||s__Acidovorax_A sp002397315--2||s__Acidovorax_A valerianellae--1||s__Acidovorax_C caeni--2||s__Acidovorax_C sp001725235--1||s__Acidovorax_F monticola--4||s__Acinetobacter calcoaceticus_C--3||s__Actinoplanes azureus--2||s__Actinoplanes caeruleus--3||s__Actinoplanes cyaneus--1||s__Acutalibacter sp009917525--1||s__Acutalibacter sp009936055--2||s__Acutalibacter sp910574995--4||s__Aeromonas hydrophila--2||s__Aeromonas lusitana--2||s__Aeromonas salmonicida--1||s__Agarivorans albus--13||s__Agarivorans gilvus--3||s__Agarivorans sp005405585--17||s__Alcanivorax profundimaris--3||s__Alcanivorax sp009711585--2||s__Aliagarivorans marinus--1||s__Alicyclobacillus_G herbarius--1||s__Aliidiomarina celeris--3||s__Alishewanella agri--3||s__Alishewanella jeotgali--3||s__Alkaliflexus imshenetskii--1||s__Allochromatium tepidum--1||s__Allochromatium vinosum--1||s__Allorhizobium naphthalenivorans_A--2||s__Allorhizobium sp002600635--2||s__Allorhizobium sp002855515--1||s__Allosphingosinicella deserti--13||s__Alteribacillus_A iranensis--1||s__Altericroceibacterium_A xinjiangense--2||s__Alteriqipengyuania sp000186705--2||s__Alteriqipengyuania sp002377695--7||s__Alteriqipengyuania sp015999305--3||s__Alteromonas lipolytica--1||s__Alteromonas macleodii_A--10||s__Alteromonas marina--6||s__Alteromonas mediterranea--3||s__Alteromonas sp000597705--1||s__Alteromonas sp003443615--10||s__Alteromonas_E facilis--1||s__Amantichitinum ursilacus--1||s__Aminidesulfovibrio sp002382645--5||s__Aminomonas paucivorans--1||s__Amphibacillus_C cookii--1||s__An92 sp009935845--14||s__Anaeromyxobacter sp000017505--3||s__Anaerovibrio sp902785445--1||s__Andreprevotia sp009848685--1||s__Aneurinibacillus_B terranovensis--2||s__Angulomicrobium sp018449475--15||s__Aquabacterium commune--60||s__Aquabacterium sp000768065--1||s__Aquabacterium sp001770775--2||s__Aquabacterium sp004322345--1||s__Aquabacterium sp014378415--1||s__Aquabacterium sp016185075--1||s__Aquabacterium sp017994835--3||s__Aquabacterium sp903871865--1||s__Aquabacterium_A sp000244995--1||s__Aquabacterium_A sp016213205--63||s__Aquimonas voraii--1||s__Aquincola tertiaricarbonis--5||s__Aquisalimonas sp007126095--6||s__Aquisalimonas sp007133445--1||s__Aquitalea sp003693445--3||s__Archangium gephyra--1||s__Archangium violaceum--1||s__Archangium violaceum_A--3||s__Arenimonas composti--8||s__Arenimonas daejeonensis--61||s__Arenimonas donghaensis--4||s__Arenimonas fontis--6||s__Arenimonas malthae--6||s__Arenimonas metalli--4||s__Arenimonas oryziterrae--2||s__Arenimonas sp003497545--1||s__Arenimonas terrae--1||s__Atlantibacter hermannii--2||s__Aureimonas sp001463765--1||s__Azoarcus olearius--3||s__Azoarcus sp012911025--1||s__Azoarcus_D sp013911595--2||s__Azohydromonas australica--1||s__Azomonas agilis--1||s__Azonexus aromaticus_A--1||s__Azonexus aromaticus_B--1||s__Azonexus hydrophilus_A--1||s__Azonexus sp002425245--1||s__Azonexus sp002842345--2||s__Azonexus sp017983615--1||s__Azonexus sp903922075--1||s__Azonexus sp903930395--1||s__Azospirillum rugosum--1||s__B111-G9 sp003646865--13||s__B1Sed10-166 sp007126415--1||s__BAIKAL-G1-2R sp002737405--1||s__BM707 sp002869615--2||s__BMS3ABIN14 sp013151915--1||s__BOG-1155 sp003165115--3||s__BOG-931 sp003164375--3||s__BOG-933 sp003165295--12||s__BX12 sp910583765--1||s__Bacteroides_D periocalifornicus--7||s__Bacteroides_D sp002749065--82||s__Bog-209 sp003162255--1||s__Bordetella sp002261355--1||s__Bordetella sp002261475--1||s__Bordetella_A sp002261345--1||s__Bordetella_C sp001704295--3||s__Bordetella_C sp002261215--1||s__Bosea sp001562255--1||s__Bosea sp004341515--1||s__Bosea sp016428755--1||s__Bosea sp900466745--1||s__Bradyrhizobium canariense_C--1||s__Bradyrhizobium diazoefficiens_A--3||s__Bradyrhizobium guangxiense--2||s__Bradyrhizobium japonicum_B--1||s__Bradyrhizobium neotropicale--1||s__Bradyrhizobium retamae--1||s__Bradyrhizobium sp001590795--2||s__Bradyrhizobium sp003020115--1||s__Bradyrhizobium sp013178945--1||s__Bradyrhizobium sp016213215--3||s__Bradyrhizobium sp017305715--1||s__Bradyrhizobium tropiciagri--1||s__Bremerella cremea_A--1||s__Bremerella marina_B--1||s__Brenneria roseae--7||s__Brenneria salicis--2||s__Brevibacillus agri--17||s__Brevibacillus_D fluminis--1||s__Burkholderia acidophila--1||s__Burkholderia aenigmatica--1||s__Burkholderia arboris--1||s__Burkholderia catarinensis--4||s__Burkholderia mallei--1||s__Burkholderia plantarii--31||s__Burkholderia sp003854275--1||s__Burkholderia sp018375725--1||s__Burkholderia sp902833045--1||s__Buttiauxella brennerae--4||s__Buttiauxella ferragutiae--1||s__Buttiauxella sp006376615--1||s__Buttiauxella sp014189855--1||s__CADEED01 sp902826225--1||s__CADEFQ01 sp019187185--1||s__CADEFQ01 sp902826575--37||s__CADEFT01 sp016213775--1||s__CADEFT01 sp016789745--1||s__CADEFT01 sp902826685--2||s__CAG-115 sp900768125--1||s__CAG-127 sp014799405--1||s__CAG-95 sp017411305--1||s__CAIKVZ01 sp903838565--3||s__CAILHX01 sp903834185--1||s__CAILRJ01 sp014376645--1||s__CAILRJ01 sp903836575--1||s__CAIMTB01 sp016795425--1||s__CAINDZ01 sp016703265--1||s__CAINDZ01 sp903859215--1||s__CAINWJ01 sp903854455--1||s__CAIUEN01 sp903898185--3||s__CAIWHR01 sp903912485--13||s__CAIYTF01 sp903929035--1||s__CAIYYI01 sp903930345--1||s__CAIYYX01 sp903930535--1||s__CAJBEZ01 sp903952205--1||s__CAU-1598 sp014841215--3||s__CFH-S0501 sp004521915--1||s__Caballeronia arationis--1||s__Caballeronia catudaia--1||s__Caballeronia crenata--1||s__Caballeronia humilis--4||s__Caballeronia megalochromosomata--5||s__Caballeronia novacaledonica--2||s__Caballeronia peredens--7||s__Caballeronia sp009766085--5||s__Caballeronia sp011493005--8||s__Caballeronia sp018408855--1||s__Caballeronia sp018449515--2||s__Caballeronia sp902506145--2||s__Caballeronia temeraria--1||s__Caballeronia zhejiangensis--2||s__Caccovicinus sp910585635--1||s__Caldimonas manganoxidans--2||s__Campylobacter sp900319915--1||s__Campylobacter_D coli--1||s__Caproiciproducens sp900546895--2||s__Casimicrobium sp004293675--2||s__Castellaniella caeni--1||s__Caulobacter henricii_C--1||s__Caulobacter sp000426025--1||s__Caulobacter sp001556515--1||s__Caulobacter sp003116815--6||s__Caulobacter sp009905535--1||s__Caulobacter sp011058465--2||s__Caulobacter sp017744495--1||s__Caulobacter sp900114015--2||s__Cedecea neteri_A--2||s__Cedecea neteri_C--10||s__Cellvibrio japonicus--1||s__Cellvibrio mixtus_A--3||s__Cellvibrio sp000263355--66||s__Cellvibrio sp000953825--3||s__Cellvibrio sp002007605--2||s__Cellvibrio sp002483145--4||s__Cellvibrio sp003056245--9||s__Cellvibrio sp004363885--2||s__Cellvibrio sp005801205--1||s__Cellvibrio sp008806975--2||s__Cellvibrio sp016712405--5||s__Cellvibrio sp903858205--3||s__Centipeda sp015265235--1||s__Ch67 sp013178375--1||s__Chelatococcus_A composti--1||s__Chiayiivirga flava--5||s__Chimaeribacter coloradensis--1||s__Chitinibacter sp013403565--14||s__Choladocola sp002491115--1||s__Choladocola sp009774145--1||s__Choladocola sp910579225--1||s__Chromobacterium alkanivorans--1||s__Chromobacterium haemolyticum--1||s__Chromobacterium haemolyticum_A--2||s__Chromobacterium sp001043555--1||s__Chromobacterium sp002213445--1||s__Chromobacterium subtsugae--3||s__Chromobacterium vaccinii--72||s__Chromobacterium vaccinii_A--7||s__Citrobacter europaeus--1||s__Citrobacter freundii_E--2||s__Citrobacter_A amalonaticus_E--1||s__Citrobacter_A telavivensis--1||s__Citrobacter_B koseri--2||s__Cloacibacillus evryensis--12||s__Colwellia sp013215465--3||s__Comamonas aquatica--2||s__Comamonas kerstersii--10||s__Comamonas sp009360615--1||s__Comamonas_C sp001724135--4||s__Corallococcus sicarius--2||s__Crenobacter cavernae--1||s__Croceibacterium sp001427865--1||s__Cronobacter dublinensis--1||s__Cronobacter turicensis--1||s__Cupriavidus gilardii_D--3||s__Cupriavidus nantongensis--1||s__Cupriavidus numazuensis--1||s__Cupriavidus plantarum--1||s__Cupriavidus sp900104095--1||s__Cupriavidus yeoncheonensis--3||s__Curvibacter lanceolatus--3||s__Cycloclasticus sp002162705--3||s__Cystobacter fuscus--12||s__DAT-1 sp019084025--1||s__DRHE01 sp011049745--1||s__DRMK01 sp015488495--1||s__DSHX01 sp011055965--1||s__DSNY01 sp011056935--1||s__DSPA01 sp016185365--1||s__Denitromonas sp018524365--1||s__Desulfobulbus sp009778235--1||s__Desulfocarbo indianensis--1||s__Desulfocurvus vexinensis--1||s__Desulfolutivibrio sulfodismutans--1||s__Desulfonema_C magnum--1||s__Desulfopila sp010646885--1||s__Desulforhabdus sp007244385--4||s__Desulfovibrio sp014804905--1||s__Desulfovibrio sp017454325--3||s__Desulfuromusa sp002049545--3||s__Devosia sp001427605--1||s__Dokdonella immobilis--3||s__Dokdonella sp017302215--1||s__Dokdonella_A fugitiva--2||s__Dokdonella_A sp002297645--5||s__Domibacillus epiphyticus--2||s__Duganella radicis--3||s__Duganella sacchari--3||s__Duganella sp003217375--1||s__Duganella sp009857435--1||s__Duganella sp009857445--1||s__Dyella_A ginsengisoli--3||s__Dyella_A sp002279065--1||s__Dyella_B nitratireducens--1||s__Dysosmobacter sp017526785--2||s__Dysosmobacter sp910576845--1||s__Dysosmobacter sp910583695--5||s__ER46 sp003054705--1||s__ETT8 sp002900965--1||s__ETT8 sp004745575--1||s__Ectothiorhodospira haloalkaliphila--1||s__Ectothiorhodospira sp001632845--1||s__Egicoccus sp018335555--2||s__Eisenbergiella sp002361095--2||s__Elarobacter sp019233415--1||s__Emergencia sp900066695--3||s__Endoriftia persephone--29||s__Enterenecus sp910588625--1||s__Enterobacter asburiae--2||s__Enterobacter asburiae_B--1||s__Enterobacter chuandaensis--7||s__Enterobacter cloacae_L--1||s__Enterobacter dykesii--11||s__Enterobacter nimipressuralis_A--1||s__Enterobacter oligotrophicus--1||s__Enterobacter sp000568095--1||s__Enterobacter vonholyi--2||s__Enterobacter_D kobei_A--9||s__Enterovibrio calviensis--1||s__Enterovibrio coralii--1||s__Epibacterium sp011806385--1||s__Erwinia billingiae--2||s__Erwinia oleae--1||s__Erwinia persicina_A--1||s__Erwinia rhapontici--3||s__Erwinia sp003937915--4||s__Erwinia sp009765445--1||s__Eubacterium_F sp910574015--1||s__Eubacterium_F sp910583555--1||s__Ewingella sp003864575--6||s__Exiguobacterium sp018617855--1||s__Extensimonas perlucida--1||s__Extensimonas vulgaris--20||s__FEN-1191 sp003162555--6||s__Fen-999 sp018819515--2||s__Ferrimonas kyonanensis--1||s__Ferriphaselus sp016234685--1||s__Flavonifractor sp002159455--4||s__Formimonas warabiya--5||s__Formivibrio citricus--1||s__Franconibacter pulveris--5||s__GAS188 sp900104855--1||s__GCA-002840015 sp002840015--1||s__GCA-2401735 sp006844635--1||s__GCA-2746365 sp016764035--4||s__Ga0077526 sp001464895--1||s__Gallionella sp001801085--1||s__Gallionella sp016218415--1||s__Gallionella sp903876685--1||s__Gellertiella hungarica--1||s__Gemmatimonas sp002483225--1||s__Gemmatimonas sp017991005--1||s__Gemmobacter_B sp014654775--9||s__Geobacter sulfurreducens--3||s__Geomonas limicola--1||s__Geomonas sp003490025--1||s__Geomonas sp903925075--1||s__Geothrix sp003158505--2||s__Geothrix sp903840385--1||s__Geothrix sp903884655--1||s__Geothrix sp903937385--3||s__Giesbergeria hankyongi--1||s__Giesbergeria metamorpha--10||s__Giesbergeria psychrophila--1||s__Giesbergeria sp001724785--2||s__Giesbergeria sp017985015--1||s__Gordonibacter sp003339845--1||s__Gulbenkiania mobilis--1||s__Hahella sp004135205--1||s__Halanaeroarchaeum sulfurireducens--1||s__Halapricum sp017094465--1||s__Haloarcula sp001485575--1||s__Halobacterium jilantaiense--2||s__Halobacterium salinarum--1||s__Halobellus sp003665935--1||s__Halobiforma haloterrestris--1||s__Halobiforma lacisalsi--1||s__Halodesulfovibrio subterraneus--1||s__Haloferax elongans--1||s__Haloferax gibbonsii--4||s__Haloferax mediterranei--3||s__Haloferax mucosum--3||s__Halogeometricum pallidum--1||s__Halomicroarcula pellucida--8||s__Halomonas azerica--1||s__Halomonas gudaonensis--1||s__Halomonas hamiltonii--2||s__Halomonas sedimenti--1||s__Halomonas sp002082565--1||s__Halomonas sp002966495--1||s__Halomonas sp007692655--1||s__Halomonas subterranea--1||s__Halomonas variabilis--14||s__Halomonas_A anticariensis--1||s__Halomonas_B sp014779595--2||s__Halomonas_C muralis--3||s__Halomonas_C sp001039575--1||s__Halonotius sp003605575--1||s__Halopiger aswanensis--2||s__Halorhabdus utahensis--1||s__Halorientalis sp001989615--1||s__Halorientalis sp004118325--2||s__Halorientalis sp005049285--4||s__Halorubrum coriense--6||s__Halorubrum distributum--1||s__Halorubrum sodomense--1||s__Halorubrum sp003287355--1||s__Halorubrum sp003721435--1||s__Halorubrum trapanicum_A--6||s__Halorubrum xinjiangense--23||s__Halosimplex carlsbadense--1||s__Halosimplex rubrum--3||s__Halostella sp003023565--1||s__Halotalea alkalilenta_A--17||s__Haloterrigena salina--1||s__Halovivax asiaticus--4||s__Halovivax ruber--1||s__Helicobacter_E salomonis--1||s__Herbaspirillum sp004563925--1||s__Herminiimonas sp001464355--1||s__Hoeflea sp000759435--1||s__Holophaga sp903868115--1||s__Hydrogenophaga borbori--1||s__Hydrogenophaga flava--2||s__Hydrogenophaga palleronii--2||s__Hydrogenophaga sp001713375--6||s__Hydrogenophaga sp002840835--1||s__Hydrogenophaga sp010104355--1||s__Hydrogenophaga sp013823485--1||s__Hydrogenophaga sp018780385--3||s__Hylemonella gracilis--2||s__Ideonella_A sakaiensis--1||s__Idiomarina xiamenensis--1||s__Inhella crocodyli--1||s__J113 sp003694425--1||s__JAAAOH01 sp009908925--1||s__JAABTD01 sp011389855--2||s__JAADGZ01 sp011052165--1||s__JAADIM01 sp013151345--1||s__JAANAU01 sp011089965--2||s__JAANAU01 sp015231375--1||s__JAAUQQ01 sp012032745--1||s__JAAYBT01 sp012730015--3||s__JAAYHC01 sp012735535--1||s__JAAYLU01 sp018436785--1||s__JAAYMJ01 sp012521455--2||s__JAAYOR01 sp012520235--22||s__JABURT01 sp014762495--1||s__JACCES01 sp012512545--1||s__JACCQO01 sp015709205--4||s__JACDDX01 sp013812695--5||s__JACMKK01 sp014380115--16||s__JACPDI01 sp016184105--3||s__JACPFV01 sp016182805--1||s__JACPNS01 sp016185345--1||s__JACPNS01 sp016462645--1||s__JACQVF01 sp016209885--1||s__JACQZB01 sp016207925--1||s__JACRCV01 sp016218825--1||s__JACRLG01 sp016235345--2||s__JACRMN01 sp016214955--5||s__JACZKF01 sp014860175--1||s__JADFXV01 sp015233395--1||s__JADGRF01 sp017881145--6||s__JADJCP01 sp016703155--1||s__JADJOM01 sp016713435--4||s__JADJOY01 sp016713535--1||s__JADKHK01 sp016721845--1||s__JAENZW01 sp016841065--1||s__JAEUJQ01 sp016879935--3||s__JAEUNL01 sp016791115--2||s__JAEUQQ01 sp016789685--2||s__JAFGJK01 sp016929135--5||s__JAFGMM01 sp016927535--2||s__JAFLBB01 sp016713735--1||s__JS7-9 sp004329715--2||s__Janthinobacterium agaricidamnosum--1||s__Janthinobacterium sp009923995--1||s__Janthinobacterium violaceinigrum--1||s__Jeongeupia sp001808185--1||s__KK5 sp001984095--3||s__Ketobacter sp002708905--31||s__Kineothrix sp011958945--1||s__Kordiimonas lacus--1||s__Kosakonia arachidis--11||s__Kosakonia cowanii--2||s__Kosakonia oryzae--70||s__Kosakonia oryzendophytica--1||s__Kosakonia oryziphila--2||s__Kosakonia quasisacchari--8||s__Kosakonia radicincitans--5||s__Kosakonia sacchari--2||s__Kosakonia sacchari_B--3||s__Kosakonia sp002886105--52||s__Kosakonia sp018261615--4||s__Ktedonobacter sp016587415--1||s__LPB0142 sp001856665--1||s__LX47W sp014042355--1||s__LZORAL124-64-63 sp016744275--1||s__Lacrimispora algidixylanolytica--1||s__Lacrimispora sp905215155--1||s__Lacrimispora xylanolytica--1||s__Lawsonibacter sp009917615--1||s__Leclercia adecarboxylata_A--3||s__Leclercia sp002902985--2||s__Leisingera sp013373325--2||s__Lelliottia amnigena--2||s__Lelliottia nimipressuralis--5||s__Lelliottia sp000016325--1||s__Limnohabitans sp002778325--3||s__Limnohabitans_A sp002778275--2||s__Longimicrobium terrae--2||s__Lonsdalea britannica--1||s__Lonsdalea quercina_D--1||s__Luteibacter sp900110505--1||s__Luteimonas aestuarii--3||s__Luteimonas marina--18||s__Luteimonas sp002798175--4||s__Luteimonas sp002849595--1||s__Luteimonas sp008312895--1||s__Luteimonas sp016615815--1||s__Luteimonas sp016774335--2||s__Luteimonas sp902506295--2||s__Luteimonas wenzhouensis--12||s__Luteimonas_B telluris--2||s__Luteimonas_C sp902825775--3||s__Luteitalea sp016865485--9||s__Lysobacter arseniciresistens--1||s__Lysobacter niastensis--2||s__Lysobacter soli--1||s__Lysobacter solisilvae--1||s__Lysobacter solisilvae_A--2||s__Lysobacter sp001429785--1||s__Lysobacter sp003367355--1||s__Lysobacter sp005503055--1||s__Lysobacter sp015209725--1||s__Lysobacter sp907164845--4||s__Lysobacter tengchongensis--1||s__Lysobacter_A dokdonensis--1||s__Lysobacter_A gilvus--10||s__Lysobacter_A helvus--9||s__MGBC114079 sp910579745--1||s__MGBC164599 sp910588825--1||s__MWAR01 sp017998915--1||s__Magnetospirillum moscoviense--1||s__Magnetospirillum sp001898825--5||s__Magnetospirillum sp014380005--1||s__Magnetospirillum sp018224925--2||s__Mangrovicoccus ximenensis--1||s__Mangrovitalea sediminis--1||s__Maridesulfovibrio sp004923195--1||s__Marinicauda algicola--5||s__Marinimicrobium_A alkaliphilum--1||s__Marinobacter confluentis--2||s__Marinobacter daqiaonensis--2||s__Marinobacter gudaonensis--1||s__Marinobacter hydrocarbonoclasticus--2||s__Marinobacter lipolyticus_B--1||s__Marinobacter orientalis--2||s__Marinobacter salsuginis--1||s__Marinobacter sp014859525--1||s__Marinobacter sp017643965--2||s__Marinobacter sp018623515--1||s__Marinobacter vinifirmus--3||s__Marinobacter_A sp003789045--1||s__Marinobacterium stanieri--1||s__Marinomonas algicola--1||s__Marinomonas arctica--1||s__Marinomonas fungiae--3||s__Marinomonas mediterranea--1||s__Marinomonas ostreistagni--2||s__Marinomonas posidonica--5||s__Marinomonas primoryensis--1||s__Marinomonas profundimaris--1||s__Marinomonas sp004352835--1||s__Marinomonas sp012584435--1||s__Marinomonas ushuaiensis--4||s__Marinospirillum sp007119985--1||s__Marispirochaeta aestuarii--1||s__Massilia aquatica--1||s__Massilia atriviolacea--5||s__Massilia aurea_A--7||s__Massilia mucilaginosa--6||s__Massilia sp002428015--1||s__Massilia sp003484545--1||s__Massilia sp003520365--7||s__Massilia sp004798585--1||s__Massilia sp006715485--2||s__Massilia sp014171595--3||s__Massilia sp016093545--1||s__Megalodesulfovibrio gigas--2||s__Methylibium sp902826655--4||s__Methylobacterium aquaticum--1||s__Methylobacterium indicum--1||s__Methylobacterium organophilum--1||s__Methylobacterium oxalidis--1||s__Methylobacterium platani--1||s__Methylobacterium sp001422885--1||s__Methylobacterium sp001423085--2||s__Methylobacterium sp001424705--3||s__Methylobacterium sp008040085--1||s__Methylobacterium sp011043735--1||s__Methylobacterium sp014873335--1||s__Methylobacterium thiocyanatum--2||s__Methylobacterium variabile--2||s__Methyloferula stellata--1||s__Methylomonas koyamae_B--4||s__Methylomonas methanica--1||s__Methylomonas sp903064685--1||s__Methylophilus sp000384155--2||s__Methylotenera versatilis--2||s__Methylotuvimicrobium buryatense--2||s__Methyloversatilis sp018824085--1||s__Methyloversatilis thermotolerans--2||s__Microbulbifer harenosus--1||s__Microvirgula aerodenitrificans--1||s__Mitsuaria sp001653795--1||s__Mitsuaria sp002761755--17||s__Mixta theicola--1||s__Mizugakiibacter sediminis--1||s__Moorella thermoacetica--2||s__Moritella sp000170855--1||s__Motilibacter_A aurantiacus--1||s__Myxococcus eversor--1||s__Myxococcus macrosporus--1||s__Myxococcus sp013336725--1||s__Nakamurella deserti--1||s__Natrarchaeobaculum sulfurireducens--1||s__Natrarchaeobius chitinivorans--1||s__Natrarchaeobius chitinivorans_A--1||s__Natrarchaeobius halalkaliphilus--1||s__Natrialba asiatica--1||s__Natrialba taiwanensis--2||s__Natrinema hispanicum_A--1||s__Natrinema salaciae--1||s__Natronoarchaeum philippinense--1||s__Natronomonas pharaonis--27||s__Natronomonas sp018609665--1||s__Neorhizobium galegae_C--1||s__Neorhizobium sp900469345--1||s__Nevskia soli--1||s__Nevskia sp903970595--1||s__Nitrospira_A sp003456605--1||s__Nitrotoga sp003402375--8||s__Nitrotoga sp016721605--1||s__Niveibacterium microcysteis--3||s__Nodosilinea sp015207525--1||s__Noviherbaspirillum malthae--1||s__Noviherbaspirillum sp003590875--1||s__Noviherbaspirillum_A sp019052805--1||s__Novosphingobium panipatense--7||s__Novosphingobium sp000272475--4||s__Novosphingobium sp004341845--2||s__Novosphingobium sp004342985--4||s__Novosphingobium sp006874585--3||s__Novosphingobium sp017163935--2||s__Novosphingobium sp017745295--2||s__Novosphingobium umbonatum--4||s__Oceanibaculum nanhaiense--4||s__Oceanibaculum pacificum--2||s__Oceanimonas baumannii--3||s__Oceanospirillum sanctuarii--1||s__Opi-474 sp903825285--1||s__Oscillibacter ruminantium--1||s__Oxalobacter sp009783065--1||s__P52-10 sp014873415--3||s__PALSA-1004 sp016192835--3||s__PFJX01 sp903883985--1||s__PFJX01 sp903918705--1||s__PH2015 sp013298775--1||s__PWQG01 sp003556835--4||s__PZPK01 sp006212045--1||s__Paenibacillus donghaensis--1||s__Paenibacillus lactis--1||s__Paenibacillus_F sp900107975--4||s__Paenibacillus_O herberti--1||s__Paenibacillus_S sp900114475--1||s__Paenibacillus_Z albus--2||s__Paenibacillus_Z phyllosphaerae--2||s__Paenibacillus_Z sp004342525--6||s__Palsa-870 sp003151935--1||s__Palsa-872 sp005880945--1||s__Palsa-881 sp018241335--1||s__Paludibacterium purpuratum--2||s__Paludibacterium sp019232825--1||s__Pan216 sp007748055--1||s__Pandoraea anapnoica--21||s__Pandoraea aquatica--14||s__Pandoraea captiosa--2||s__Pandoraea commovens--1||s__Pandoraea communis--1||s__Pandoraea faecigallinarum--2||s__Pandoraea sputorum--10||s__Pantoea ananatis--6||s__Pantoea dispersa--1||s__Pantoea ludwigii_B--2||s__Pantoea sp000175935--1||s__Pantoea sp000468095--1||s__Pantoea sp002434205--2||s__Pantoea sp011752625--1||s__Pantoea sp900215435--1||s__Paraburkholderia acidipaludis--3||s__Paraburkholderia acidiphila--4||s__Paraburkholderia acidisoli--5||s__Paraburkholderia bryophila--5||s__Paraburkholderia caballeronis--5||s__Paraburkholderia caffeinilytica--2||s__Paraburkholderia dinghuensis--2||s__Paraburkholderia ferrariae--2||s__Paraburkholderia fungorum--3||s__Paraburkholderia heleia--43||s__Paraburkholderia hiiakae--1||s__Paraburkholderia humisilvae--2||s__Paraburkholderia kururiensis--1||s__Paraburkholderia kururiensis_A--3||s__Paraburkholderia lacunae--1||s__Paraburkholderia lycopersici--1||s__Paraburkholderia madseniana--22||s__Paraburkholderia nodosa--1||s__Paraburkholderia nodosa_A--3||s__Paraburkholderia oxyphila--2||s__Paraburkholderia panacisoli--2||s__Paraburkholderia phenazinium--2||s__Paraburkholderia phenazinium_A--1||s__Paraburkholderia phenazinium_C--1||s__Paraburkholderia phosphatilytica--1||s__Paraburkholderia phymatum--4||s__Paraburkholderia ribeironis--1||s__Paraburkholderia sartisoli--1||s__Paraburkholderia sp000148685--1||s__Paraburkholderia sp000173575--3||s__Paraburkholderia sp000472545--1||s__Paraburkholderia sp001319865--1||s__Paraburkholderia sp001922345--1||s__Paraburkholderia sp003002025--1||s__Paraburkholderia sp003610295--1||s__Paraburkholderia sp004197395--1||s__Paraburkholderia sp004353915--1||s__Paraburkholderia sp005503145--6||s__Paraburkholderia sp012927345--2||s__Paraburkholderia sp013177695--1||s__Paraburkholderia sp013426895--2||s__Paraburkholderia sp017104565--2||s__Paraburkholderia sp017104715--32||s__Paraburkholderia sp900104795--1||s__Paraburkholderia sp905220835--6||s__Paraburkholderia sprentiae--1||s__Paraburkholderia susongensis--2||s__Paraburkholderia terrae--8||s__Paraburkholderia tropica--1||s__Paraburkholderia ultramafica--7||s__Paraburkholderia unamae--2||s__Paracoccus suum--1||s__Paralachnospira_A sp910579325--1||s__Parapusillimonas granuli--1||s__Pararheinheimera texasensis--8||s__Pararhizobium sp900111275--1||s__Pararhizobium sp900467185--1||s__Pararhodobacter sp017303295--2||s__Pararhodospirillum photometricum--3||s__Parasphingorhabdus sp002733865--1||s__Patulibacter americanus--11||s__Patulibacter sp017916475--1||s__Paucimonas sp003537575--6||s__Paucimonas sp018241865--3||s__Pectobacterium aquaticum--4||s__Pectobacterium aroidearum--1||s__Pectobacterium carotovorum--3||s__Pectobacterium fontis--2||s__Pectobacterium punjabense--1||s__Pectobacterium sp013449375--9||s__Pelagerythrobacter marinus--3||s__Pelagicoccus sp014803405--2||s__Pelethomonas sp910579725--1||s__Pelethomonas sp910588365--1||s__Pelomonas sp001425165--23||s__Pelomonas sp003963075--2||s__Pelomonas sp016195825--2||s__Pelomonas sp016790285--2||s__Peribacillus sp002835675--2||s__Peribacillus sp002863565--3||s__Permianibacter fluminis--3||s__Phaeobacter inhibens--1||s__Phaeospirillum fulvum_A--1||s__Phaeospirillum sp903853455--8||s__Phaeovulum sp002842855--1||s__Phenylobacterium sp002363865--2||s__Phytobacter diazotrophicus--6||s__Phytobacter massiliensis--1||s__Piscinibacter sp016706565--1||s__Polaromonas sp900112285--7||s__Povalibacter uvarum--3||s__Pseudescherichia sp002480085--1||s__Pseudoalteromonas luteoviolacea_H--1||s__Pseudoalteromonas phenolica--2||s__Pseudoalteromonas prydzensis--1||s__Pseudoalteromonas rubra_F--1||s__Pseudoalteromonas sp002591815--1||s__Pseudoalteromonas ulvae--1||s__Pseudodesulfovibrio hydrargyri--1||s__Pseudoduganella aquatica_A--1||s__Pseudoduganella buxea--1||s__Pseudoduganella eburnea--1||s__Pseudolabrys sp001426945--7||s__Pseudolabrys sp018242205--6||s__Pseudolabrys sp903878085--1||s__Pseudolabrys sp903929045--7||s__Pseudomonas citronellolis--11||s__Pseudomonas delhiensis--7||s__Pseudomonas nitroreducens_A--1||s__Pseudomonas nitroreducens_B--1||s__Pseudomonas sp016919445--1||s__Pseudomonas_A lopnurensis--1||s__Pseudomonas_A sp003205815--5||s__Pseudomonas_A sp003488145--2||s__Pseudomonas_A sp004010935--4||s__Pseudomonas_A sp004331835--3||s__Pseudomonas_A stutzeri_A--2||s__Pseudomonas_A stutzeri_AB--6||s__Pseudomonas_A stutzeri_AC--1||s__Pseudomonas_A stutzeri_AF--2||s__Pseudomonas_A stutzeri_AH--1||s__Pseudomonas_A stutzeri_D--4||s__Pseudomonas_A stutzeri_E--9||s__Pseudomonas_A stutzeri_O--2||s__Pseudomonas_A stutzeri_P--1||s__Pseudomonas_A stutzeri_R--3||s__Pseudomonas_A zhaodongensis--1||s__Pseudomonas_D bauzanensis--1||s__Pseudomonas_D laoshanensis--1||s__Pseudomonas_D profundi--1||s__Pseudomonas_D sp002296055--1||s__Pseudomonas_D sp002979975--1||s__Pseudomonas_E alcaligenes--1||s__Pseudomonas_E alcaligenes_A--2||s__Pseudomonas_E alcaligenes_B--2||s__Pseudomonas_E alcaligenes_C--4||s__Pseudomonas_E alcaliphila--3||s__Pseudomonas_E allokribbensis--1||s__Pseudomonas_E anguilliseptica--2||s__Pseudomonas_E arsenicoxydans--4||s__Pseudomonas_E asiatica--22||s__Pseudomonas_E atacamensis--7||s__Pseudomonas_E baltica--2||s__Pseudomonas_E benzenivorans--5||s__Pseudomonas_E borbori--28||s__Pseudomonas_E brassicacearum--1||s__Pseudomonas_E brassicae--1||s__Pseudomonas_E cannabina--1||s__Pseudomonas_E capeferrum--3||s__Pseudomonas_E carbonaria--1||s__Pseudomonas_E cedrina--2||s__Pseudomonas_E chlororaphis_D--1||s__Pseudomonas_E composti--2||s__Pseudomonas_E cremoricolorata_A--1||s__Pseudomonas_E cuatrocienegasensis--4||s__Pseudomonas_E entomophila_C--1||s__Pseudomonas_E fluorescens_AM--1||s__Pseudomonas_E fluorescens_AO--16||s__Pseudomonas_E fluorescens_BA--1||s__Pseudomonas_E fluorescens_BF--1||s__Pseudomonas_E fluorescens_BG--2||s__Pseudomonas_E fluorescens_BP--1||s__Pseudomonas_E fluorescens_BS--1||s__Pseudomonas_E fluorescens_BW--1||s__Pseudomonas_E fluorescens_G--1||s__Pseudomonas_E fluorescens_H--1||s__Pseudomonas_E frederiksbergensis_A--7||s__Pseudomonas_E fulva_B--1||s__Pseudomonas_E gingeri_A--1||s__Pseudomonas_E graminis_C--2||s__Pseudomonas_E granadensis--1||s__Pseudomonas_E grimontii--1||s__Pseudomonas_E guariconensis--4||s__Pseudomonas_E guariconensis_A--1||s__Pseudomonas_E guguanensis--1||s__Pseudomonas_E guineae--1||s__Pseudomonas_E huaxiensis--1||s__Pseudomonas_E hunanensis--9||s__Pseudomonas_E iridis--1||s__Pseudomonas_E khazarica--8||s__Pseudomonas_E koreensis_C--1||s__Pseudomonas_E laurylsulfativorans--1||s__Pseudomonas_E lundensis--2||s__Pseudomonas_E mandelii--1||s__Pseudomonas_E marginalis--1||s__Pseudomonas_E marginalis_B--2||s__Pseudomonas_E massiliensis--2||s__Pseudomonas_E moorei--2||s__Pseudomonas_E moraviensis_A--21||s__Pseudomonas_E oleovorans_B--1||s__Pseudomonas_E ovata--3||s__Pseudomonas_E prosekii--1||s__Pseudomonas_E punonensis--2||s__Pseudomonas_E putida--9||s__Pseudomonas_E putida_K--9||s__Pseudomonas_E putida_L--2||s__Pseudomonas_E qingdaonensis--3||s__Pseudomonas_E seleniipraecipitans--2||s__Pseudomonas_E soli--2||s__Pseudomonas_E sp000282415--1||s__Pseudomonas_E sp000690905--1||s__Pseudomonas_E sp000761545--1||s__Pseudomonas_E sp001269775--1||s__Pseudomonas_E sp001592875--6||s__Pseudomonas_E sp001945395--6||s__Pseudomonas_E sp002113125--1||s__Pseudomonas_E sp002356535--1||s__Pseudomonas_E sp002803095--2||s__Pseudomonas_E sp002843585--7||s__Pseudomonas_E sp002901475--1||s__Pseudomonas_E sp003013355--1||s__Pseudomonas_E sp003033885--16||s__Pseudomonas_E sp003052515--1||s__Pseudomonas_E sp003151075--1||s__Pseudomonas_E sp003253735--1||s__Pseudomonas_E sp003696305--34||s__Pseudomonas_E sp004364435--2||s__Pseudomonas_E sp004803755--4||s__Pseudomonas_E sp008370045--1||s__Pseudomonas_E sp009764645--1||s__Pseudomonas_E sp009799925--1||s__Pseudomonas_E sp009834515--1||s__Pseudomonas_E sp009866765--1||s__Pseudomonas_E sp009908285--14||s__Pseudomonas_E sp011355085--8||s__Pseudomonas_E sp012844475--1||s__Pseudomonas_E sp013184545--4||s__Pseudomonas_E sp013359595--1||s__Pseudomonas_E sp014268505--1||s__Pseudomonas_E sp014268745--1||s__Pseudomonas_E sp014851565--2||s__Pseudomonas_E sp014851905--1||s__Pseudomonas_E sp016865545--1||s__Pseudomonas_E sp017968885--2||s__Pseudomonas_E sp018826895--4||s__Pseudomonas_E sp019139675--1||s__Pseudomonas_E sp900109995--1||s__Pseudomonas_E sp900187565--1||s__Pseudomonas_E sp900187635--1||s__Pseudomonas_E sp900187645--1||s__Pseudomonas_E sp900580865--7||s__Pseudomonas_E sp900581005--19||s__Pseudomonas_E sp900583165--1||s__Pseudomonas_E sp900590755--1||s__Pseudomonas_E sp900591205--3||s__Pseudomonas_E sp900596015--2||s__Pseudomonas_E sp902506505--1||s__Pseudomonas_E sp902506535--1||s__Pseudomonas_E syringae--2||s__Pseudomonas_E syringae_A--1||s__Pseudomonas_E syringae_M--2||s__Pseudomonas_E syringae_P--2||s__Pseudomonas_E thivervalensis--3||s__Pseudomonas_E toyotomiensis--1||s__Pseudomonas_E trivialis--1||s__Pseudomonas_E vancouverensis--1||s__Pseudomonas_E veronii--3||s__Pseudomonas_E viridiflava_C--1||s__Pseudomonas_E yamanorum_A--1||s__Pseudomonas_F furukawaii--7||s__Pseudomonas_F lalkuanensis--1||s__Pseudomonas_F resinovorans_C--2||s__Pseudomonas_F sp001708505--2||s__Pseudomonas_F sp014700075--1||s__Pseudomonas_K linyingensis--1||s__Pseudomonas_M indica--46||s__Pseudomonas_P matsuisoli--1||s__Pseudomonas_R nosocomialis--3||s__Pseudoxanthomonas_A indica--3||s__Pseudoxanthomonas_A japonensis--2||s__Pseudoxanthomonas_A mexicana--18||s__Pseudoxanthomonas_A sacheonensis--31||s__Pseudoxanthomonas_A sp006716465--2||s__Pseudoxanthomonas_A sp014851805--1||s__Pseudoxanthomonas_A sp014851815--1||s__Pseudoxanthomonas_A sp014852005--1||s__Pseudoxanthomonas_A sp900104085--16||s__Pseudoxanthomonas_A sp900116385--1||s__Pseudoxanthomonas_A yeongjuensis--6||s__Psychromonas aquimarina--1||s__QIAW01 sp003225655--1||s__QZKY01 sp018261755--2||s__Qipengyuania aquimaris--1||s__Qipengyuania sp001678665--4||s__Qipengyuania sp018828205--30||s__Quinella sp017470715--2||s__Quinella sp905234705--3||s__RBG-16-58-11 sp001770235--2||s__RBG-16-58-11 sp016235775--2||s__RBG-16-65-34 sp001785115--1||s__RGIG4057 sp017462755--7||s__RI-112 sp016124535--21||s__RI-231 sp016125275--1||s__RPQJ01 sp003819815--4||s__RPQJ01 sp016704655--2||s__RPQJ01 sp016705325--1||s__RPQJ01 sp019136105--10||s__RXIV01 sp003989085--1||s__Rahnella victoriana--1||s__Ralstonia insidiosa--16||s__Ralstonia pickettii_B--2||s__Ralstonia sp000955795--1||s__Ralstonia sp003851545--1||s__Ralstonia sp007997035--9||s__Ralstonia sp016429285--12||s__Ralstonia sp900115545--3||s__Ramlibacter sp015070875--5||s__Rariglobus hedericola--2||s__Reichenbachiella sp002742335--1||s__Rhabdochromatium marinum--3||s__Rheinheimera aquimaris--2||s__Rhizobacter sp000799605--2||s__Rhizobacter sp001425785--2||s__Rhizobacter sp018780185--3||s__Rhizobacter sp900142965--2||s__Rhizobacter sp903643055--3||s__Rhizobium sp012641435--1||s__Rhizobium sp014193695--3||s__Rhizobium_A sp018760785--1||s__Rhodanobacter lindaniclasticus--6||s__Rhodanobacter sp001617365--1||s__Rhodanobacter sp001898415--6||s__Rhodanobacter sp014200755--2||s__Rhodanobacter sp018599185--1||s__Rhodobacter capsulatus--1||s__Rhodobium orientis--1||s__Rhodoferax fermentans--1||s__Rhodoferax ferrireducens--1||s__Rhodoferax saidenbachensis--3||s__Rhodoferax sp001795455--1||s__Rhodoferax sp002943465--7||s__Rhodoferax sp003415675--1||s__Rhodoferax sp008015235--3||s__Rhodoferax sp009924455--1||s__Rhodoferax sp018063565--1||s__Rhodoferax sp903870065--1||s__Rhodoferax sp903905735--1||s__Rhodoferax sp903924955--1||s__Rhodoferax_B sp900104385--2||s__Rhodoplanes elegans--6||s__Rhodoplanes roseus--1||s__Rhodopseudomonas palustris_E--1||s__Rhodothermus profundi--1||s__Robbsia andropogonis--4||s__Robiginitomaculum_B sp002733735--1||s__Roseateles depolymerans--1||s__Roseiarcus sp003164915--1||s__Roseimaritima ulvae--2||s__Roseobacter litoralis--1||s__Roseomonas_B sp017813355--1||s__Roseovarius sp009363655--3||s__Rubrimonas sp007693835--1||s__Rubrivivax rivuli--1||s__Rubrivivax sp001295865--3||s__Rubrivivax sp001295905--1||s__Rubrivivax sp016789865--8||s__Rubrivivax sp016789955--1||s__Rubrivivax sp018971105--1||s__Rubrivivax sp903828235--1||s__Rudaea sp018240565--1||s__S144-34 sp015494165--6||s__SCADC1-2-3 sp002327235--1||s__SCMT01 sp005502915--5||s__SCMT01 sp008015095--1||s__SCMT01 sp016789405--2||s__SCN-57-10 sp001725215--13||s__SCN-69-89 sp012513825--7||s__SCN-69-89 sp017307915--1||s__SCRA01 sp004298665--1||s__SCRA01 sp004298675--3||s__SCRL01 sp004298065--5||s__SG8-13 sp001303025--2||s__SIG299 sp017938145--7||s__SIO4C1 sp010671975--4||s__SJAQ100 sp014145335--1||s__SKIB01 sp007116635--1||s__STGJ01 sp010435965--1||s__SURF-12 sp003598175--1||s__SURF-16 sp016208225--3||s__SXON01 sp903921785--3||s__SXRI01 sp005793615--1||s__SXSP01 sp005792225--1||s__SZAS-83 sp018241525--1||s__SZUA-592 sp011772965--1||s__SZUA-76 sp003230195--1||s__Saccharibacillus alkalitolerans--1||s__Saccharibacillus endophyticus--1||s__Saccharibacillus qingshengii--2||s__Saccharospirillum alexandrii--1||s__Saccharospirillum sp003054965--1||s__Sagittula sp002814095--1||s__Salinicola halophilus--1||s__Scandinavium sp002470465--4||s__Schaedlerella sp910575475--1||s__Schlegelella_A koreensis--1||s__Sedimenticola selenatireducens--4||s__Selenomonas_A lactilytica--1||s__Selenomonas_A sp000702005--2||s__Selenomonas_C sp002351185--1||s__Serratia quinivorans--2||s__Shewanella baltica--3||s__Shewanella bicestrii--1||s__Shewanella donghaensis--1||s__Shewanella morhuae--1||s__Shewanella putrefaciens_C--1||s__Shewanella sp000217915--1||s__Shewanella sp002838165--23||s__Shewanella sp012911865--2||s__Shewanella sp014164505--1||s__Shewanella sp019209865--1||s__Shewanella ulleungensis--1||s__Siccibacter colletis--1||s__Siccibacter turicensis--1||s__Sideroxydans sp016235045--1||s__Sideroxydans sp018820925--1||s__Silanimonas sp018333835--11||s__Silvimonas amylolytica--1||s__Sinorhizobium sojae--2||s__Skermanella aerolata--2||s__Sodalis glossinidius--2||s__Solidesulfovibrio magneticus_A--20||s__Solidesulfovibrio magneticus_B--5||s__Solimonas_A sp003428335--2||s__SpSt-1174 sp011046015--3||s__SpSt-583 sp011367385--1||s__Sphaerotilus montanus--1||s__Sphingobium_A boeckii--2||s__Sphingobium_A sp003590775--1||s__Sphingomicrobium ginsengisoli--17||s__Sphingomicrobium sp013361785--1||s__Sphingomicrobium sp902806285--2||s__Sphingomonas azotifigens--9||s__Sphingomonas echinoides--24||s__Sphingomonas elodea_A--170||s__Sphingomonas gei--6||s__Sphingomonas hengshuiensis--2||s__Sphingomonas kyeonggiensis--43||s__Sphingomonas kyeonggiensis_A--915||s__Sphingomonas leidyi--10||s__Sphingomonas mucosissima--1||s__Sphingomonas naasensis--2||s__Sphingomonas pituitosa--3||s__Sphingomonas pokkalii--17||s__Sphingomonas populi--10||s__Sphingomonas portus--2||s__Sphingomonas sp000282895--13||s__Sphingomonas sp000712135--1||s__Sphingomonas sp000786205--15||s__Sphingomonas sp001422045--4||s__Sphingomonas sp001424005--2||s__Sphingomonas sp001428865--56||s__Sphingomonas sp001557215--8||s__Sphingomonas sp001650735--3||s__Sphingomonas sp002002925--9||s__Sphingomonas sp002127225--35||s__Sphingomonas sp002707985--2||s__Sphingomonas sp002796605--3||s__Sphingomonas sp003075315--10||s__Sphingomonas sp003096895--11||s__Sphingomonas sp003355005--8||s__Sphingomonas sp005503355--6||s__Sphingomonas sp011057975--17||s__Sphingomonas sp012650175--8||s__Sphingomonas sp013416555--61||s__Sphingomonas sp014334115--28||s__Sphingomonas sp016427505--2||s__Sphingomonas sp016743815--1||s__Sphingomonas sp017418975--6||s__Sphingomonas sp017744835--21||s__Sphingomonas sp017745215--130||s__Sphingomonas sp018449795--13||s__Sphingomonas sp900114095--28||s__Sphingomonas sp903884945--48||s__Sphingomonas trueperi--9||s__Sphingomonas trueperi_A--15||s__Sphingomonas xinjiangensis--6||s__Sphingomonas_B sp002291855--1||s__Sphingomonas_B sp009913435--16||s__Sphingomonas_E fennica--2||s__Sphingomonas_N oligoaromativorans--1||s__Spiro-10 sp003252395--2||s__Spiro-10 sp016938205--2||s__Sporobacter sp012838125--1||s__Stappia stellulata--1||s__Stenotrophobium sp008012115--1||s__Stenotrophomonas chelatiphaga--4||s__Stenotrophomonas maltophilia_AA--3||s__Stenotrophomonas maltophilia_AP--5||s__Stenotrophomonas maltophilia_AS--1||s__Stenotrophomonas maltophilia_AV--3||s__Stenotrophomonas maltophilia_N--3||s__Stenotrophomonas nitritireducens--7||s__Stenotrophomonas nitritireducens_A--1||s__Stenotrophomonas rhizophila_A--4||s__Stenotrophomonas_A sp004216795--3||s__Steroidobacter_A agaridevorans--4||s__Steroidobacter_A agariperforans--1||s__Steroidobacter_A soli--2||s__Steroidobacter_A sp016790065--1||s__Succinivibrio sp902776275--4||s__Sulfotelmatobacter sp003156805--1||s__Sulfuricaulis limicola--1||s__Sulfuritalea sp016710465--5||s__Sulfuritalea sp903933395--16||s__Sulfurivermis sp002376325--4||s__Symbiopectobacterium endolongispinus--1||s__Symbiopectobacterium sp015762685--3||s__TMP-86 sp018240265--13||s__Tahibacter aquaticus--1||s__Tahibacter sp001725155--1||s__Tahibacter sp013298265--1||s__Tardiphaga robiniae--1||s__Tardiphaga sp014377915--1||s__Tepidimonas ignava--1||s__Tepidimonas thermarum--1||s__Teredinibacter turnerae_B--2||s__Termitinema primitia_A--1||s__Terracidiphilus sp000620725--1||s__Terricaulis sp017303355--2||s__Thalassobaculum litoreum--1||s__Thalassobaculum_A fulvum--28||s__Thalassobaculum_A sp018401495--2||s__Thalassospira profundimaris_D--1||s__Thalassotalea euphylliae_C--1||s__Thalassotalea sp017744155--1||s__Thauera butanivorans--2||s__Thermanaerovibrio velox--1||s__Thermoclostridium sp012521105--2||s__Thermomonas brevis--2||s__Thermomonas lycopersici--7||s__Thermomonas sp014678725--2||s__Thiohalospira halophila--1||s__Thiopontia sp018648825--1||s__Thiorhodococcus mannitoliphagus--1||s__Thiorhodococcus minor--1||s__Tous-C4FEB sp014376585--1||s__Trabulsiella guamensis--1||s__Trabulsiella odontotermitis--3||s__Trabulsiella odontotermitis_A--13||s__Treponema_D sp017525605--2||s__Treponema_F brennaborense--1||s__Trichloromonas acetexigens--1||s__Trinickia caryophylli--3||s__Trinickia dabaoshanensis--4||s__Trinickia diaoshuihuensis--20||s__Trinickia fusca--2||s__Trinickia sp004322045--1||s__Trinickia sp005144415--10||s__Trinickia sp017315725--16||s__Tsuneonella troitsensis--6||s__Tumebacillus flagellatus--1||s__Turneriella parva--1||s__UBA1319 sp002306985--6||s__UBA1426 sp002329675--1||s__UBA1444 sp018434355--1||s__UBA1753 sp017441585--1||s__UBA1934 sp018262285--1||s__UBA2250 sp011330945--2||s__UBA2250 sp011391215--1||s__UBA2296 sp002345475--1||s__UBA2334 sp002344885--5||s__UBA2357 sp002344625--1||s__UBA2486 sp018854025--3||s__UBA3065 sp009923755--14||s__UBA3282 sp002361735--1||s__UBA3282 sp002492725--4||s__UBA3282 sp003611805--1||s__UBA3282 sp014804605--1||s__UBA3282 sp910584965--2||s__UBA3402 sp910574345--10||s__UBA3402 sp910585645--1||s__UBA3824 sp002393195--1||s__UBA3824 sp017530465--1||s__UBA3824 sp017535325--2||s__UBA3824 sp017645985--4||s__UBA3824 sp905234655--42||s__UBA4615 sp903903975--1||s__UBA4733 sp002404055--1||s__UBA4882 sp002399265--3||s__UBA5070 sp016699655--1||s__UBA5123 sp002414225--1||s__UBA5200 sp002412825--14||s__UBA5518 sp903938575--1||s__UBA5559 sp002425705--1||s__UBA6100 sp009668945--1||s__UBA6669 sp002455175--1||s__UBA6669 sp017994935--2||s__UBA6921 sp016200445--3||s__UBA7405 sp000755535--1||s__UBA7701 sp002482545--1||s__UBA7800 sp002704825--1||s__UBA8904 sp002382045--1||s__UBA9220 sp003519965--2||s__UBA935 sp009780115--2||s__UBA935 sp009787745--2||s__UMGS363 sp017408395--1||s__Uliginosibacterium sp016718265--1||s__Undibacterium sp014284115--2||s__Undibacterium sp014284365--2||s__Usitatibacter sp017880705--2||s__VBCG01 sp016861105--10||s__VBCK01 sp005882215--14||s__VGOW01 sp016875735--1||s__VIKH01 sp016213335--1||s__VJOY01 sp007109405--7||s__VMSU01 sp013792005--1||s__Variovorax guangxiensis--1||s__Variovorax sp001426505--13||s__Variovorax sp003952185--1||s__Variovorax sp004340105--2||s__Variovorax sp016082275--3||s__Variovorax sp900100965--15||s__Velthaea versatilis--1||s__Verruco-01 sp016928295--1||s__Vibrio atypicus--1||s__Vibrio campbellii--4||s__Vibrio cidicii--3||s__Vibrio cincinnatiensis--2||s__Vibrio fluvialis--3||s__Vibrio jasicida--1||s__Vibrio metoecus--1||s__Vibrio mimicus--15||s__Vibrio mytili--1||s__Vibrio owensii--2||s__Vibrio panuliri--1||s__Vibrio proteolyticus--5||s__Vibrio sp000287055--1||s__Vibrio sp002100145--1||s__Vibrio sp013114595--1||s__Vibrio sp013369335--2||s__Vibrio sp014694455--1||s__Vibrio splendidus_F--1||s__Vibrio splendidus_J--1||s__Vibrio tapetis--1||s__Vogesella alkaliphila--1||s__Vogesella sp900090205--1||s__W3P20-009 sp017390085--1||s__W3P20-009 sp017960905--1||s__WFHF3C12 sp013519935--2||s__WJJB01 sp014729935--1||s__WQZK01 sp009780765--1||s__WRJK01 sp009782285--1||s__WRMS01 sp018436095--1||s__XMGL2 sp018863195--1||s__XN24 sp011089885--1||s__XYD1-FULL-55-31 sp001770175--2||s__Xanthomonas fragariae_A--1||s__Xanthomonas_A sontii--1||s__ZC4RG30 sp016720075--1||s__ZCTH02-B3 sp002159065--3||s__Zhizhongheella caldifontis--1||s__Zoogloea sp008011925--1||s__Zoogloea sp009026175--5||s__Zoogloea sp012927165--1||s__Zoogloea sp016720685--4||s__Zoogloea sp017309145--2||s__Zoogloea sp018241665--1||s__Zoogloea sp018241725--1:evalue_avg=7.42691190778981e-16:evalue_max=1.88e-12:evalue_min=1.23e-111:evalue_std=3.702968303505521e-14:evalue_sum=1.914657889828213e-12:gapopen_avg=0.16369278510473234:gapopen_max=5.0:gapopen_min=0.0:gapopen_std=0.47642181245013376:gapopen_sum=422.0:gtdb_class_counter=c__Acidobacteriae--27||c__Alphaproteobacteria--1||c__Anaerolineae--10||c__Bacilli--3||c__Blastocatellia--16||c__Campylobacteria--11||c__Chloroflexia--2||c__Chrysiogenetes--3||c__Clostridia--3||c__Cyanobacteriia--1||c__Deferribacteres--3||c__Desulfobacteria--14||c__Desulfobulbia--28||c__Desulfovibrionia--2||c__Entotheonellia--2||c__Eremiobacteria--1||c__Fusobacteriia--2||c__Gammaproteobacteria--2730||c__Holophagae--17||c__Ignavibacteria--1||c__Kapabacteria--2||c__Ktedonobacteria--85||c__Limnocylindria--1||c__Magnetococcia--4||c__Nitrososphaeria--1||c__Nitrososphaeria_A--1||c__Planctomycetia--16||c__Spirochaetia--1||c__Thermoanaerobaculia--1||c__Thermodesulfovibrionia--1||c__Vicinamibacteria--1||c__WTBG01--5:gtdb_domain_counter=d__Archaea--2||d__Bacteria--2994:gtdb_family_counter=f__2-12-FULL-66-21--1||f__21-64-14--2||f__4be13--1||f__54-19--2||f__AK92--3||f__AKS1--1||f__Acidaminobacteraceae--1||f__Acidiferrobacteraceae--2||f__Acidihalobacteraceae--4||f__Aestuariirhabdaceae--1||f__Aggregatilineaceae--1||f__Ahniellaceae--11||f__Alcanivoracaceae--33||f__Algiphilaceae--1||f__Anaerolineaceae--1||f__Aquisalimonadaceae--12||f__Arcobacteraceae--1||f__Arenicellaceae--10||f__BM003--1||f__BMS3Bbin11--2||f__Bacillaceae_D--1||f__Baltobacteraceae--1||f__Beggiatoaceae--18||f__Berkiellaceae--6||f__Bryobacteraceae--26||f__Burkholderiaceae--2||f__CAIRSR01--2||f__CAIRTM01--5||f__CAJQKF01--1||f__CSP1-4--1||f__Caldarchaeaceae--1||f__Caloramatoraceae--1||f__Campylobacteraceae--2||f__Cardiobacteriaceae--7||f__Cellvibrionaceae--81||f__Chitinibacteraceae--1||f__Chloracidobacteriaceae--1||f__Chromatiaceae--36||f__Chromobacteriaceae--1||f__Chrysiogenaceae--3||f__Competibacteraceae--30||f__DC-out160--2||f__DRJJ01--1||f__DRMK01--3||f__DSM-100275--1||f__DSM-100316--1||f__DSM-103792--3||f__DSM-19610--5||f__DSM-21967--4||f__DSM-25080--2||f__DSM-26407--1||f__DSM-6294--26||f__DT-91--4||f__Denitrovibrionaceae--3||f__Desulfobulbaceae--12||f__Desulfocapsaceae--16||f__Desulfococcaceae--7||f__Desulfolunaceae--2||f__Desulfosarcinaceae--2||f__Desulfovibrionaceae--2||f__E26-bin7--1||f__Ectothiorhodospiraceae--13||f__Endozoicomonadaceae--14||f__Entotheonellaceae--2||f__Fusobacteriaceae--2||f__GCA-001735895--7||f__GCA-002770795--4||f__GCA-013348725--1||f__GCA-2729495--13||f__GCF-013343005--1||f__GM7GCV1--1||f__GRL18--11||f__Ga007554--4||f__Gemmataceae--6||f__Granulosicoccaceae--2||f__HK1--2||f__HP12--1||f__HTCC2089--35||f__HTCC5015--3||f__Halieaceae--1||f__Halofilaceae--2||f__Halomonadaceae--1||f__Halorhodospiraceae--2||f__Halothiobacillaceae--13||f__Helicobacteraceae--8||f__Holophagaceae--17||f__HyVt-429--2||f__Isosphaeraceae--1||f__J044--1||f__J048--1||f__JAABPS01--1||f__JAABTG01--1||f__JAABTS01--1||f__JAADHQ01--2||f__JAANXG01--1||f__JAAZVP01--1||f__JABDLF01--1||f__JABDMI01--2||f__JABDQX01--1||f__JABHGC01--2||f__JABURT01--1||f__JACCYU01--1||f__JACDCP01--1||f__JACDGC01--1||f__JADFAD01--1||f__JADFDG01--1||f__JADJPF01--2||f__JAHJQQ01--3||f__JAHRWD01--4||f__JdFR-85--1||f__Kangiellaceae--24||f__Ketobacteraceae--11||f__Ktedonobacteraceae--84||f__LS-SOB--1||f__Lachnospiraceae--1||f__M0112--1||f__Magnetaquicoccaceae--4||f__Marinicellaceae--7||f__Melioribacteraceae--1||f__Methylophagaceae--32||f__Methylophilaceae--1||f__Microcystaceae_A--1||f__MnTg04--1||f__Moraxellaceae--264||f__Natronospirillaceae--16||f__Nevskiaceae--26||f__Nitrococcaceae--4||f__Nitrosococcaceae--4||f__Nitrosopumilaceae--1||f__OUC007--2||f__Oceanococcaceae--2||f__Oleiphilaceae--117||f__PWMO01--1||f__PWYM01--4||f__Pb10988--1||f__Pirellulaceae--3||f__Planctomycetaceae--5||f__Planococcaceae--2||f__Porticoccaceae--35||f__Promineofilaceae--1||f__Pseudohongiellaceae--1||f__Pseudomonadaceae--787||f__Pyrinomonadaceae--4||f__QNFN01--2||f__QOAV01--1||f__QQUJ01--1||f__QZLD01--1||f__RBC074--7||f__REEB76--2||f__Rhodanobacteraceae--156||f__S139-57--1||f__S144-34--2||f__SG8-11--4||f__SG8-39--1||f__SLND01--3||f__SMWH01--1||f__SPGG2--1||f__SURF-13--2||f__SZUA-146--3||f__SZUA-150--1||f__SZUA-152--10||f__SZUA-21--2||f__SZUA-229--15||f__SZUA-36--13||f__SZUA-38--1||f__SZUA-5--4||f__Salinisphaeraceae--1||f__Sedimenticolaceae--42||f__SpSt-1174--2||f__Sphingomonadaceae--1||f__Spongiibacteraceae--16||f__Steroidobacteraceae--72||f__Sulfurifustaceae--12||f__Thioalkalivibrionaceae--19||f__Thiobacillaceae--1||f__Thiohalobacteraceae--3||f__Thiohalomonadaceae--9||f__Thiohalospiraceae--1||f__Thiotrichaceae--24||f__UBA2363--2||f__UBA3067--4||f__UBA3532--1||f__UBA3940--4||f__UBA4142--1||f__UBA4575--2||f__UBA4661--2||f__UBA4823--1||f__UBA5335--7||f__UBA5518--6||f__UBA5704--1||f__UBA5862--1||f__UBA6186--3||f__UBA6429--10||f__UBA6623--1||f__UBA6901--2||f__UBA6915--1||f__UBA6940--1||f__UBA7239--2||f__UBA7434--3||f__UBA7656--2||f__UBA9214--5||f__UWMA-0217--2||f__WFUO01--1||f__Wenzhouxiangellaceae--31||f__Woeseiaceae--21||f__Wohlfahrtiimonadaceae--6||f__XN24--3||f__Xanthomonadaceae--364||f__Zooshikellaceae--4:gtdb_genus_counter=g__0-14-3-00-62-12--1||g__1162T-S-0a-05--1||g__13-2-20CM-66-19--13||g__2-12-FULL-64-23--1||g__21-14-all-40-8--1||g__21-64-14--1||g__28-57-27--2||g__41-12-T18--3||g__41T-STBD-0c-01a--1||g__42-54-T18--2||g__50-400-T64--6||g__66-474--6||g__AK92--1||g__AM-0621--1||g__Abyssibacter--1||g__Achromatium--1||g__Acidiferrobacter--2||g__Acidihalobacter--3||g__Acidihalobacter_A--1||g__Acinetobacter--149||g__Aerosticca--1||g__Aestuariirhabdus--1||g__Agaribacterium--2||g__Agarilytica--1||g__Agitococcus--3||g__Ahniella--3||g__Alcanivorax--26||g__Alcanivorax_A--4||g__Algiphilus--1||g__Aliikangiella--6||g__Alkalilimnicola--2||g__Alkanindiges--4||g__Allochromatium--5||g__Aquimonas--3||g__Aquirhabdus--2||g__Aquisalimonas--6||g__Arenicella--9||g__Arenimonas--15||g__Arhodomonas--1||g__Aureliella--1||g__Azomonas--1||g__Azotobacter--3||g__BB19--1||g__BB2--1||g__BB20--1||g__BB31--1||g__BHEQ01--1||g__BM003--1||g__BM503--1||g__BMS3Abin12--1||g__BMS3Bbin11--2||g__BOG-994--1||g__BRH-c0--3||g__BW-2--1||g__Bacillus_L--1||g__Bacterioplanes--3||g__Beggiatoa--2||g__Berkiella--5||g__Berkiella_A--1||g__Bermanella--4||g__Bog-1198--5||g__Bryobacter--1||g__Bu33--3||g__C-114--1||g__CADDYT01--2||g__CADDZH01--2||g__CADEED01--2||g__CADEFQ01--3||g__CADEFT01--8||g__CADEGZ01--3||g__CAIKMS01--3||g__CAIKPM01--1||g__CAIKZZ01--1||g__CAILZL01--1||g__CAIMUS01--1||g__CAIOHZ01--1||g__CAIQJJ01--1||g__CAIRSA01--1||g__CAIRSR01--2||g__CAIRTM01--2||g__CAIUGU01--2||g__CAIWCT01--3||g__CAIYLH01--4||g__CAIYVA01--2||g__CAJQKF01--1||g__CAJQPP01--1||g__CAU-1509--1||g__CAU-1598--1||g__CF-113--2||g__CF-154--5||g__COE1--1||g__CSC3-9--1||g__Caldichromatium--1||g__Campylobacter_D--2||g__Cardiobacterium--2||g__Cellvibrio--20||g__Ch10--1||g__Ch67--1||g__Chiayiivirga--1||g__Chromatium--7||g__Chrysiogenes--2||g__Competibacter--4||g__Competibacter_A--7||g__Contendobacter--5||g__Contendobacter_A--1||g__Coralloluteibacterium--1||g__DC-out156--1||g__DC-out160--2||g__DRJJ01--1||g__DRKS01--2||g__DRMK01--3||g__DRNA01--1||g__DRQN01--2||g__DRQV01--1||g__DSOI01--1||g__DT-108--1||g__DT-91--4||g__DTNP01--3||g__Dasania--1||g__Denitrovibrio--3||g__Desulfatitalea--1||g__Desulfobulbus--9||g__Desulfobulbus_A--2||g__Desulfobulbus_B--1||g__Desulfofustis--1||g__Desulfoluna--2||g__Desulfonema--1||g__Desulfonema_B--1||g__Desulfonema_C--1||g__Desulfopila--4||g__Desulfoprunum--1||g__Desulforhopalus--8||g__Desulfurispirillum--1||g__Dichelobacter--1||g__Dictyobacter--18||g__Dokdonella--10||g__Dokdonella_A--10||g__Dyella--21||g__Dyella_A--4||g__Dyella_B--13||g__E26-bin7--1||g__E85--1||g__Ectothiorhodospira--7||g__Endobugula--2||g__Endoriftia--1||g__Endozoicomonas--11||g__Entomomonas--2||g__Exilibacterium--1||g__F-183--2||g__FEN-1191--4||g__Fluviicoccus--1||g__Fontimonas--1||g__Frateuria_A--4||g__Frateuria_B--1||g__Fulvimonas--1||g__Fusibacter_A--1||g__GCA-001735895--4||g__GCA-002402085--2||g__GCA-002726655--1||g__GCA-002728675--2||g__GCA-002733105--13||g__GCA-002733465--5||g__GCA-002840015--3||g__GCA-013348725--1||g__GCA-2683405--1||g__GCA-2722315--3||g__GCA-2722955--1||g__GCA-2729495--3||g__GCA-2746115--1||g__GCA-2746155--1||g__GCA-2746365--9||g__GCA-2748505--1||g__GCA-2748575--1||g__GCF-002020805--1||g__GM7GCV1--1||g__GRL18--11||g__Ga0077553--2||g__Ga0077554--4||g__Gemmata--3||g__Geothrix--17||g__Gilvimarinus--3||g__Guyparkeria--7||g__Gynuella--1||g__HB2-32-21--4||g__HTCC2207--7||g__HTCC5015--1||g__Hahella--6||g__Halofilum--1||g__Halomonas--1||g__Halospina--5||g__Halothiobacillus--4||g__HdN1--1||g__Helicobacter_A--2||g__Helicobacter_C--1||g__HyVt-429--2||g__HyVt-443--1||g__HyVt-448--1||g__HyVt-477--4||g__HyVt-560--1||g__Hydrocarboniclastica--1||g__IDS-8--1||g__IMCC21906--1||g__Imhoffiella--2||g__Inmirania--1||g__Iodobacter--1||g__Isosphaera--1||g__J014--1||g__J021--1||g__J044--1||g__J048--1||g__J052--1||g__J054--1||g__J085--1||g__JAABPS01--1||g__JAABRD01--1||g__JAABRU01--1||g__JAABSP01--1||g__JAABSQ01--1||g__JAABTD01--1||g__JAABTE01--1||g__JAABTG01--1||g__JAABTS01--1||g__JAABYT01--1||g__JAACFB01--2||g__JAACFE01--2||g__JAADGF01--1||g__JAADGZ01--3||g__JAADHQ01--2||g__JAADHU01--1||g__JAADHZ01--1||g__JAADIE01--1||g__JAADIM01--1||g__JAAFAL01--1||g__JAANAU01--4||g__JAANXG01--1||g__JAAUQA01--1||g__JAAYAN01--1||g__JAAYIK01--1||g__JAAYXG01--2||g__JAAZCI01--1||g__JAAZVP01--1||g__JABBTK01--1||g__JABDIN01--1||g__JABDJB01--1||g__JABDJL01--1||g__JABDKV01--1||g__JABDLF01--1||g__JABDMD01--2||g__JABDMI01--2||g__JABDPF01--2||g__JABDQW01--1||g__JABDQZ01--1||g__JABEVH01--1||g__JABEVI01--1||g__JABFWF01--1||g__JABHGC01--1||g__JABHHM01--1||g__JABIQA01--1||g__JABURT01--1||g__JACADU01--1||g__JACCYN01--2||g__JACCYU01--1||g__JACDAE01--6||g__JACDCP01--1||g__JACDDA01--1||g__JACDEG01--1||g__JACDGC01--1||g__JACMKK01--1||g__JACNJF01--2||g__JACPDI01--1||g__JACPFT01--1||g__JACPFV01--1||g__JACPVK01--1||g__JACPYM01--3||g__JACPZD01--1||g__JACQBC01--1||g__JACQFZ01--1||g__JACQXX01--1||g__JACREH01--1||g__JACRMI01--1||g__JADFAD01--1||g__JADFDG01--1||g__JADGBD01--2||g__JADGDF01--1||g__JADJHU01--1||g__JADJPF01--2||g__JADJWY01--1||g__JADKFD01--3||g__JADKHK01--4||g__JAFATZ01--4||g__JAFDVL01--4||g__JAFGLM01--1||g__JAFGMS01--2||g__JAFGOY01--1||g__JAFGUR01--2||g__JAGLBJ01--1||g__JAGOEZ01--1||g__JAGPUQ01--3||g__JAGTVB01--1||g__JAHJQQ01--3||g__JAHJQV01--1||g__JAHRWD01--4||g__KMU-158--1||g__Kangiella--9||g__Ketobacter--6||g__Kistimonas--2||g__Ktedonobacter--11||g__Ktedonosporobacter--2||g__L227-5C--1||g__L227-S17--1||g__LSCE01--1||g__LSUCC0057--1||g__LZORAL124-50-18--1||g__Lamprocystis--3||g__Limnoglobus--2||g__Litorivivens--2||g__Luteibacter--20||g__Luteimonas--37||g__Luteimonas_B--5||g__Luteimonas_C--3||g__Lysinibacillus--1||g__Lysobacter--58||g__Lysobacter_A--3||g__Lysobacter_B--12||g__M0112--1||g__MADRE3--1||g__MFSY01--1||g__MONJU--2||g__MS8--1||g__Macondimonas--4||g__Mangrovitalea--1||g__Marichromatium--4||g__Marinagarivorans--1||g__Mariniblastus--1||g__Marinicella--5||g__Marinimicrobium--2||g__Marinimicrobium_A--1||g__Marinobacter--89||g__Marinobacter_A--6||g__Marithrix--2||g__Marortus--5||g__Metallibacterium--2||g__Methylophaga--15||g__Microbulbifer--24||g__Mizugakiibacter--1||g__MnTg04--1||g__Moraxella--8||g__Moraxella_A--6||g__Moraxella_C--1||g__NHYN01--4||g__NORP309--1||g__Natronospirillum--1||g__Nevskia--6||g__Nitrococcus--1||g__Nitrosococcus--4||g__Nitrosotalea--1||g__Oceanicoccus--3||g__Oceanobacter--2||g__Oceanococcus--1||g__Oleiagrimonas--3||g__Oleibacter--6||g__Oleidesulfovibrio--1||g__Oleiphilus--1||g__Oleispira--5||g__PALSA-1196--1||g__PGZG01--2||g__PH2015--2||g__PNKE01--2||g__PWMO01--1||g__PWYM01--4||g__PZPK01--1||g__Paludibacterium--1||g__Paludibaculum--3||g__Panacagrimonas--1||g__Parasulfuritortus--1||g__Parendozoicomonas--1||g__Pb10988--1||g__Pelagibaculum--1||g__Permianibacter--2||g__Plasticicumulans--2||g__Plasticicumulans_A--1||g__Pleionea--4||g__Polycyclovorans--3||g__Porticoccus--10||g__Poseidonibacter--1||g__Povalibacter--1||g__Pseudofulvimonas--2||g__Pseudolysobacter--1||g__Pseudomaricurvus--6||g__Pseudomonas--21||g__Pseudomonas_A--49||g__Pseudomonas_B--11||g__Pseudomonas_C--5||g__Pseudomonas_D--33||g__Pseudomonas_E--624||g__Pseudomonas_F--13||g__Pseudomonas_H--2||g__Pseudomonas_K--6||g__Pseudomonas_L--1||g__Pseudomonas_M--2||g__Pseudomonas_N--2||g__Pseudomonas_O--2||g__Pseudomonas_P--1||g__Pseudomonas_R--3||g__Pseudomonas_S--1||g__Pseudoteredinibacter--1||g__Pseudoxanthomonas--15||g__Pseudoxanthomonas_A--32||g__Pseudoxanthomonas_B--1||g__Psychrobacter--86||g__QGON01--6||g__QNES01--1||g__QNFN01--2||g__QOAV01--1||g__QQUJ01--1||g__QUBU01--4||g__QZLD01--1||g__RBG-16-65-34--2||g__REBR01--1||g__REEB76--2||g__REEE01--1||g__RI-231--1||g__RI-92--1||g__RPQJ01--6||g__RXIV01--2||g__RXIW01--1||g__RXIX01--1||g__Rappaport--2||g__Rehaibacterium--1||g__Reidiella--1||g__Reinekea--5||g__Rhodanobacter--43||g__Rippkaea--1||g__Rudaea--11||g__S010-25--1||g__S015-18--1||g__S016-13--1||g__S0819--1||g__S139-57--1||g__S144-22--1||g__S144-34--2||g__S144-45--1||g__S146-88--1||g__SCMT01--8||g__SCN-69-89--1||g__SCRL01--1||g__SCRT01--1||g__SCUD01--3||g__SHZI01--3||g__SHZL01--1||g__SKGQ01--2||g__SKIB01--1||g__SKOM01--2||g__SKQS01--1||g__SKXG01--1||g__SLDE01--2||g__SLIM01--2||g__SLIZ01--1||g__SLJS01--1||g__SLKC01--1||g__SLLK01--1||g__SLLM01--2||g__SLND01--1||g__SLPV01--2||g__SLRW01--2||g__SLSJ01--1||g__SLTB01--4||g__SM1-46--1||g__SMWD01--1||g__SMWF01--1||g__SMWH01--1||g__SURF-13--1||g__SXKJ01--1||g__SXND01--2||g__SYLY01--2||g__SZAS-103--4||g__SZAS-83--1||g__SZUA-116--1||g__SZUA-117--4||g__SZUA-146--1||g__SZUA-150--1||g__SZUA-152--6||g__SZUA-186--1||g__SZUA-21--1||g__SZUA-229--2||g__SZUA-24--2||g__SZUA-272--1||g__SZUA-309--2||g__SZUA-36--2||g__SZUA-37--1||g__SZUA-38--1||g__SZUA-41--1||g__SZUA-411--1||g__SZUA-467--1||g__SZUA-472--1||g__SZUA-493--1||g__SZUA-5--1||g__SZUA-51--2||g__SZUA-521--1||g__SZUA-575--1||g__Saccharophagus--1||g__Saccharospirillum--6||g__Salinibius--1||g__Sedimenticola--4||g__Sedimenticola_A--1||g__Silanimonas--3||g__Simiduia--2||g__Sinimarinibacterium--1||g__Sinobacterium--1||g__Solidesulfovibrio--1||g__Solimonas--5||g__Solimonas_A--2||g__SpSt-1174--2||g__Spartinivicinus--2||g__Sphingomonas--1||g__Spongiibacter--4||g__Sporosarcina--1||g__Stagnimonas--2||g__Stenotrophobium--2||g__Stenotrophomonas--77||g__Stenotrophomonas_A--3||g__Steroidobacter--1||g__Steroidobacter_A--5||g__Sulfuricaulis--4||g__Sulfuriflexus--1||g__Sulfurifustis--1||g__Sulfurivermis--2||g__Suttonella--2||g__TC-15--1||g__TC-195--1||g__TMP-86--1||g__Tahibacter--4||g__Tamilnaduibacter--1||g__Telmatocola--1||g__Tengunoibacter--3||g__Teredinibacter--9||g__Thalassocella--1||g__Thalassoglobus--1||g__Thalassolituus--1||g__Thermochromatium--1||g__Thermogemmatispora--16||g__Thermomonas--17||g__Thermosporothrix--2||g__Thioalbus--1||g__Thioalkalivibrio--19||g__Thioalkalivibrio_A--5||g__Thiobaca--1||g__Thiocystis--1||g__Thiodiazotropha--10||g__Thiodictyon--2||g__Thiofilum--2||g__Thioflexothrix--1||g__Thiogranum--5||g__Thiohalobacter--3||g__Thiohalocapsa--2||g__Thiohalomonas--2||g__Thiohalophilus--1||g__Thiohalospira--1||g__Thiolapillus--4||g__Thiolinea--6||g__Thiomargarita--1||g__Thioploca--2||g__Thiopseudomonas--4||g__Thiorhodococcus--4||g__Thiorhodospira--1||g__Thiothrix--11||g__UBA10349--1||g__UBA10656--2||g__UBA11164--1||g__UBA1124--1||g__UBA11361--5||g__UBA1844--2||g__UBA1847--7||g__UBA2009--5||g__UBA2031--2||g__UBA2168--1||g__UBA2383--1||g__UBA2679--1||g__UBA2965--1||g__UBA3067--2||g__UBA3532--1||g__UBA4421--4||g__UBA4582--7||g__UBA4656--1||g__UBA4839--1||g__UBA5109--1||g__UBA5518--6||g__UBA5704--1||g__UBA5861--1||g__UBA5862--1||g__UBA5868--1||g__UBA6140--1||g__UBA652--1||g__UBA6901--1||g__UBA6915--1||g__UBA6920--1||g__UBA6921--2||g__UBA6940--1||g__UBA7239--2||g__UBA7434--3||g__UBA7455--1||g__UBA7656--2||g__UBA7803--2||g__UBA7957--1||g__UBA8801--1||g__UBA9214--4||g__UBA964--1||g__UBA9659--6||g__UDEA-SF1--1||g__UWMA-0217--1||g__Umboniibacter--2||g__VFZE01--2||g__VFZY01--1||g__VJOY01--1||g__VRTS01--1||g__VYFG01--1||g__Ventosimonas--1||g__Vulcaniibacterium_B--1||g__W260--3||g__WAQC01--1||g__WFHF3C12--1||g__WFUO01--1||g__WLWT01--1||g__WMS2--2||g__WTJD01--1||g__WVWV01--1||g__Wenzhouxiangella--25||g__Woeseia--2||g__Wohlfahrtiimonas--4||g__Wolinella--1||g__XN24--3||g__Xanthomonas--36||g__Xanthomonas_A--14||g__Xanthomonas_B--2||g__Xylella--2||g__YD12-FULL-61-37--2||g__ZC4RG24--1||g__ZC4RG30--5||g__ZC4RG39--1||g__Zhongshania--2||g__Zooshikella--2:gtdb_order_counter=o__21-64-14--2||o__54-19--2||o__AKS1--1||o__Acidiferrobacterales--18||o__Aggregatilineales--5||o__Anaerolineales--2||o__Arenicellales--18||o__BM003--1||o__Bacillales_A--2||o__Bacillales_H--1||o__Baltobacterales--1||o__Beggiatoales--18||o__Berkiellales--6||o__Bryobacterales--27||o__Burkholderiales--7||o__CAIRSR01--2||o__CAIYCZ01--5||o__Caldarchaeales--1||o__Campylobacterales--11||o__Cardiobacteriales--13||o__Chloracidobacteriales--3||o__Chromatiales--78||o__Chrysiogenales--3||o__Clostridiales--1||o__Competibacterales--30||o__Cyanobacteriales--1||o__DRJJ01--1||o__DRMK01--3||o__DSM-100275--1||o__DSM-19610--5||o__DSM-26407--1||o__DSM-27196--1||o__Deferribacterales--3||o__Desulfobacterales--14||o__Desulfobulbales--28||o__Desulfovibrionales--2||o__E26-bin7--1||o__Ectothiorhodospirales--36||o__Enterobacterales--32||o__Entotheonellales--2||o__Fusobacteriales--2||o__GCA-001735895--7||o__GCA-013348725--1||o__GCA-2729495--13||o__GCF-002020875--11||o__GCF-013343005--1||o__Ga0077554--4||o__Gemmatales--6||o__Granulosicoccales--2||o__HK1--3||o__HP12--1||o__HTCC5015--3||o__Halothiobacillales--14||o__Holophagales--17||o__Ignavibacteriales--1||o__Isosphaerales--1||o__J044--1||o__J048--1||o__JAABTG01--1||o__JAADHQ01--2||o__JABDLF01--1||o__JABDMI01--2||o__JABHGC01--2||o__JABURT01--1||o__JACCYU01--1||o__JACDCP01--1||o__JAHJQQ01--3||o__Kapabacteriales--2||o__Ktedonobacterales--85||o__Lachnospirales--1||o__Limnocylindrales--1||o__Magnetococcales--4||o__MnTg04--1||o__Nevskiales--32||o__Nitrococcales--21||o__Nitrosococcales--36||o__Nitrososphaerales--1||o__PWYM01--4||o__Peptostreptococcales--1||o__Pirellulales--4||o__Planctomycetales--5||o__Promineofilales--1||o__Pseudomonadales--1481||o__Pyrinomonadales--4||o__QNFN01--2||o__QQUJ01--1||o__QZLD01--1||o__RBC074--7||o__REEB76--2||o__S144-34--2||o__SG8-11--4||o__SLND01--3||o__SMWH01--1||o__SURF-13--2||o__SZUA-146--3||o__SZUA-152--10||o__SZUA-21--2||o__SZUA-229--15||o__SpSt-1174--2||o__Sphingomonadales--1||o__Steroidobacterales--72||o__Thermodesulfovibrionales--1||o__Thiohalobacterales--3||o__Thiohalomonadales--9||o__Thiohalospirales--1||o__Thiotrichales--24||o__UBA4142--1||o__UBA4575--2||o__UBA5335--7||o__UBA5704--1||o__UBA6186--3||o__UBA6429--10||o__UBA6915--1||o__UBA7656--2||o__UBA9214--5||o__UWMA-0217--2||o__Vicinamibacterales--1||o__WFUO01--1||o__Woeseiales--21||o__XJ16--2||o__XN24--3||o__Xanthomonadales--590:gtdb_phylum_counter=p__Acidobacteriota--62||p__Bacteroidota--3||p__Campylobacterota--11||p__Chloroflexota--98||p__Chrysiogenota--3||p__Cyanobacteria--1||p__Deferribacterota--3||p__Desulfobacterota--47||p__Desulfobacterota_I--2||p__Eremiobacterota--1||p__Firmicutes--3||p__Firmicutes_A--3||p__Fusobacteriota--2||p__Nitrospirota--1||p__Planctomycetota--16||p__Proteobacteria--2735||p__Spirochaetota--1||p__Tectomicrobia--2||p__Thermoproteota--2:gtdb_species_counter=s__0-14-3-00-62-12 sp002785585--1||s__1162T-S-0a-05 sp000964245--1||s__13-2-20CM-66-19 sp001914695--1||s__13-2-20CM-66-19 sp003136935--1||s__13-2-20CM-66-19 sp003156695--1||s__13-2-20CM-66-19 sp005877705--1||s__13-2-20CM-66-19 sp005877965--1||s__13-2-20CM-66-19 sp005878095--1||s__13-2-20CM-66-19 sp005878835--1||s__13-2-20CM-66-19 sp018240525--1||s__13-2-20CM-66-19 sp018241425--1||s__13-2-20CM-66-19 sp018241445--1||s__13-2-20CM-66-19 sp018241505--1||s__13-2-20CM-66-19 sp019242385--1||s__13-2-20CM-66-19 sp019247195--1||s__2-12-FULL-64-23 sp017880745--1||s__21-14-all-40-8 sp002770795--1||s__21-64-14 sp002255365--1||s__28-57-27 sp002281735--1||s__28-57-27 sp006212015--1||s__41-12-T18 sp002163085--1||s__41-12-T18 sp002163115--1||s__41-12-T18 sp002400805--1||s__41T-STBD-0c-01a sp002009425--1||s__42-54-T18 sp002162955--1||s__42-54-T18 sp002163245--1||s__50-400-T64 sp002162755--1||s__50-400-T64 sp002162815--1||s__50-400-T64 sp002162825--1||s__50-400-T64 sp002746135--1||s__50-400-T64 sp003646355--1||s__50-400-T64 sp018069465--1||s__66-474 sp001899805--1||s__66-474 sp004299555--1||s__66-474 sp004299705--1||s__66-474 sp018241145--1||s__66-474 sp018241365--1||s__66-474 sp018971925--1||s__AK92 sp003399765--1||s__AM-0621 sp900299185--1||s__Abyssibacter profundi--1||s__Achromatium palustre--1||s__Acidiferrobacter sp003184265--1||s__Acidiferrobacter thiooxydans--1||s__Acidihalobacter aeolianus--1||s__Acidihalobacter prosperus--1||s__Acidihalobacter yilgarnenesis--1||s__Acidihalobacter_A ferrooxydans--1||s__Acinetobacter albensis--1||s__Acinetobacter avistercoris--1||s__Acinetobacter baretiae--1||s__Acinetobacter baumannii--1||s__Acinetobacter baumannii_B--1||s__Acinetobacter beijerinckii--1||s__Acinetobacter bereziniae--1||s__Acinetobacter bereziniae_A--1||s__Acinetobacter bohemicus--1||s__Acinetobacter boissieri--1||s__Acinetobacter bouvetii--1||s__Acinetobacter bouvetii_A--1||s__Acinetobacter brisouii--1||s__Acinetobacter brisouii_A--1||s__Acinetobacter calcoaceticus--1||s__Acinetobacter calcoaceticus_B--1||s__Acinetobacter calcoaceticus_C--1||s__Acinetobacter calcoaceticus_E--1||s__Acinetobacter celticus--1||s__Acinetobacter chengduensis--1||s__Acinetobacter chinensis--1||s__Acinetobacter colistiniresistens--1||s__Acinetobacter courvalinii--1||s__Acinetobacter cumulans--1||s__Acinetobacter defluvii--1||s__Acinetobacter dispersus--1||s__Acinetobacter fasciculus--1||s__Acinetobacter gandensis--1||s__Acinetobacter gerneri--1||s__Acinetobacter guerrae--1||s__Acinetobacter guillouiae--1||s__Acinetobacter gyllenbergii--1||s__Acinetobacter haemolyticus--1||s__Acinetobacter haemolyticus_A--1||s__Acinetobacter halotolerans--1||s__Acinetobacter harbinensis--1||s__Acinetobacter idrijaensis--1||s__Acinetobacter indicus--1||s__Acinetobacter johnsonii--1||s__Acinetobacter junii--1||s__Acinetobacter kanungonis--1||s__Acinetobacter kookii--1||s__Acinetobacter kyonggiensis--1||s__Acinetobacter lactucae--1||s__Acinetobacter lactucae_A--1||s__Acinetobacter lanii--1||s__Acinetobacter lwoffii--1||s__Acinetobacter lwoffii_C--1||s__Acinetobacter lwoffii_D--1||s__Acinetobacter lwoffii_E--1||s__Acinetobacter marinus--1||s__Acinetobacter modestus--1||s__Acinetobacter nectaris--1||s__Acinetobacter nosocomialis--1||s__Acinetobacter oleivorans--1||s__Acinetobacter parvus--1||s__Acinetobacter piscicola--1||s__Acinetobacter piscicola_A--1||s__Acinetobacter pittii--1||s__Acinetobacter pittii_E--1||s__Acinetobacter pittii_H--1||s__Acinetobacter pollinis--1||s__Acinetobacter populi--1||s__Acinetobacter portensis--1||s__Acinetobacter pragensis--1||s__Acinetobacter proteolyticus--1||s__Acinetobacter pseudolwoffii--1||s__Acinetobacter puyangensis--1||s__Acinetobacter qingfengensis--1||s__Acinetobacter radioresistens--1||s__Acinetobacter rathckeae--1||s__Acinetobacter rongchengensis--1||s__Acinetobacter schindleri--1||s__Acinetobacter seifertii--1||s__Acinetobacter shaoyimingii--1||s__Acinetobacter sichuanensis--1||s__Acinetobacter sp000214135--1||s__Acinetobacter sp000313935--1||s__Acinetobacter sp000368265--1||s__Acinetobacter sp000369405--1||s__Acinetobacter sp000369505--1||s__Acinetobacter sp000369525--1||s__Acinetobacter sp000369645--1||s__Acinetobacter sp000369805--1||s__Acinetobacter sp000400715--1||s__Acinetobacter sp000632455--1||s__Acinetobacter sp000773685--1||s__Acinetobacter sp000805455--1||s__Acinetobacter sp001612555--1||s__Acinetobacter sp001626925--1||s__Acinetobacter sp001647535--1||s__Acinetobacter sp001647545--1||s__Acinetobacter sp001647675--1||s__Acinetobacter sp001696615--1||s__Acinetobacter sp002018365--1||s__Acinetobacter sp002135205--1||s__Acinetobacter sp002135235--1||s__Acinetobacter sp002135245--1||s__Acinetobacter sp002135295--1||s__Acinetobacter sp002135315--1||s__Acinetobacter sp002135335--1||s__Acinetobacter sp002135345--1||s__Acinetobacter sp002135355--1||s__Acinetobacter sp002135415--1||s__Acinetobacter sp002135435--1||s__Acinetobacter sp002165255--1||s__Acinetobacter sp002165305--1||s__Acinetobacter sp002296655--1||s__Acinetobacter sp002365595--1||s__Acinetobacter sp002367455--1||s__Acinetobacter sp002455755--1||s__Acinetobacter sp002688565--1||s__Acinetobacter sp003105055--1||s__Acinetobacter sp003261585--1||s__Acinetobacter sp003268395--1||s__Acinetobacter sp003711395--1||s__Acinetobacter sp003987695--1||s__Acinetobacter sp004331035--1||s__Acinetobacter sp004331075--1||s__Acinetobacter sp004331175--1||s__Acinetobacter sp004331255--1||s__Acinetobacter sp004331285--1||s__Acinetobacter sp004336635--1||s__Acinetobacter sp008017315--1||s__Acinetobacter sp008630915--1||s__Acinetobacter sp009707625--1||s__Acinetobacter sp011753255--1||s__Acinetobacter sp012371325--1||s__Acinetobacter sp013009345--1||s__Acinetobacter sp013072695--1||s__Acinetobacter sp016624945--1||s__Acinetobacter sp019038395--1||s__Acinetobacter sp900625095--1||s__Acinetobacter sp900771065--1||s__Acinetobacter sp902809855--1||s__Acinetobacter stercoris--1||s__Acinetobacter tandoii--1||s__Acinetobacter terrae--1||s__Acinetobacter terrestris--1||s__Acinetobacter tianfuensis--1||s__Acinetobacter tjernbergiae--1||s__Acinetobacter towneri--1||s__Acinetobacter towneri_A--1||s__Acinetobacter ursingii--1||s__Acinetobacter variabilis--1||s__Acinetobacter venetianus--1||s__Acinetobacter vivianii--1||s__Acinetobacter wanghuae--1||s__Acinetobacter wuhouensis--1||s__Aerosticca soli--1||s__Aestuariirhabdus litorea--1||s__Agaribacterium haliotis--1||s__Agaribacterium sp003265435--1||s__Agarilytica rhodophyticola--1||s__Agitococcus lubricus--1||s__Agitococcus sp002333125--1||s__Agitococcus sp006546595--1||s__Ahniella affigens--1||s__Ahniella sp016712105--2||s__Alcanivorax borkumensis--1||s__Alcanivorax dieselolei--1||s__Alcanivorax gelatiniphagus--1||s__Alcanivorax hongdengensis--1||s__Alcanivorax jadensis--1||s__Alcanivorax jadensis_A--1||s__Alcanivorax marinus_A--1||s__Alcanivorax marinus_B--1||s__Alcanivorax mobilis--1||s__Alcanivorax nanhaiticus--1||s__Alcanivorax profundi--1||s__Alcanivorax profundimaris--1||s__Alcanivorax sediminis--1||s__Alcanivorax sp000155615--1||s__Alcanivorax sp002389055--1||s__Alcanivorax sp002706085--1||s__Alcanivorax sp002726155--1||s__Alcanivorax sp002733835--1||s__Alcanivorax sp004360225--1||s__Alcanivorax sp009711585--1||s__Alcanivorax sp009882945--1||s__Alcanivorax sp014762765--1||s__Alcanivorax sp017794965--1||s__Alcanivorax sp900107995--1||s__Alcanivorax venustensis--1||s__Alcanivorax xenomutans--1||s__Alcanivorax_A indicus--1||s__Alcanivorax_A pacificus--1||s__Alcanivorax_A sp009846755--1||s__Alcanivorax_A sp013823245--1||s__Algiphilus aromaticivorans--1||s__Aliikangiella coralliicola--2||s__Aliikangiella marina--1||s__Aliikangiella sp015687155--1||s__Aliikangiella sp016743995--2||s__Alkalilimnicola ehrlichii--1||s__Alkalilimnicola mobilis--1||s__Alkanindiges hydrocarboniclasticus--1||s__Alkanindiges illinoisensis--1||s__Alkanindiges illinoisensis_A--1||s__Alkanindiges sp004173455--1||s__Allochromatium humboldtianum--1||s__Allochromatium palmeri--1||s__Allochromatium tepidum--1||s__Allochromatium vinosum--1||s__Allochromatium warmingii--1||s__Aquimonas sp002068275--1||s__Aquimonas sp014946745--1||s__Aquimonas voraii--1||s__Aquirhabdus parva--1||s__Aquirhabdus sp014378805--1||s__Aquisalimonas asiatica--1||s__Aquisalimonas sp007120195--1||s__Aquisalimonas sp007126095--1||s__Aquisalimonas sp007127625--1||s__Aquisalimonas sp007133445--1||s__Aquisalimonas sp012044895--1||s__Arenicella chitinivorans--1||s__Arenicella sp002470515--1||s__Arenicella sp013002025--1||s__Arenicella sp016763815--1||s__Arenicella sp017854775--2||s__Arenicella sp018677115--1||s__Arenicella sp905479805--1||s__Arenicella xantha--1||s__Arenimonas caeni--1||s__Arenimonas composti--1||s__Arenimonas donghaensis--1||s__Arenimonas fontis--1||s__Arenimonas malthae--1||s__Arenimonas maotaiensis--1||s__Arenimonas metalli--1||s__Arenimonas oryziterrae--1||s__Arenimonas soli--1||s__Arenimonas sp001724815--1||s__Arenimonas sp001801685--1||s__Arenimonas sp003241895--1||s__Arenimonas sp003497545--1||s__Arenimonas sp903942465--1||s__Arenimonas terrae--1||s__Arhodomonas aquaeolei--1||s__Aureliella sp005798335--1||s__Azomonas macrocytogenes--1||s__Azotobacter beijerinckii--1||s__Azotobacter chroococcum--1||s__Azotobacter salinestris--1||s__BB19 sp016744695--1||s__BB2 sp016745035--1||s__BB20 sp016744725--1||s__BB31 sp016744475--1||s__BHEQ01 sp003864535--1||s__BM003 sp002868855--1||s__BM503 sp002869585--1||s__BMS3Abin12 sp002897735--1||s__BMS3Bbin11 sp002897635--1||s__BMS3Bbin11 sp013150915--1||s__BOG-994 sp003136595--1||s__BRH-c0 sp000961645--1||s__BRH-c0 sp002388905--1||s__BRH-c0 sp002702725--1||s__BW-2 sp008375315--1||s__Bacillus_L sp017939705--1||s__Bacterioplanes sanyensis--1||s__Bacterioplanes sanyensis_A--1||s__Bacterioplanes sp014859445--1||s__Beggiatoa alba--1||s__Beggiatoa leptomitoformis--1||s__Berkiella aquae--1||s__Berkiella sp001898235--1||s__Berkiella sp016191245--1||s__Berkiella sp018241965--1||s__Berkiella sp018242045--1||s__Berkiella_A cookevillensis--1||s__Bermanella marisrubri--1||s__Bermanella sp002162985--1||s__Bermanella sp002683575--1||s__Bermanella sp013373125--1||s__Bog-1198 sp003132425--1||s__Bog-1198 sp003134045--1||s__Bog-1198 sp003137095--1||s__Bog-1198 sp003164785--1||s__Bog-1198 sp003165495--1||s__Bryobacter sp016870995--1||s__Bu33 sp014896635--3||s__C-114 sp005881055--1||s__CADDYT01 sp902810755--2||s__CADDZH01 sp902812455--2||s__CADEED01 sp016703895--1||s__CADEED01 sp902826225--1||s__CADEFQ01 sp019187185--1||s__CADEFQ01 sp902826575--1||s__CADEFQ01 sp902826635--1||s__CADEFT01 sp016191645--1||s__CADEFT01 sp016201205--1||s__CADEFT01 sp016213775--1||s__CADEFT01 sp016789745--1||s__CADEFT01 sp016789755--1||s__CADEFT01 sp018268935--1||s__CADEFT01 sp019187195--1||s__CADEFT01 sp902826685--1||s__CADEGZ01 sp013286785--1||s__CADEGZ01 sp902827015--2||s__CAIKMS01 sp903828595--1||s__CAIKMS01 sp903839465--1||s__CAIKMS01 sp903890265--1||s__CAIKPM01 sp903829325--1||s__CAIKZZ01 sp903832085--1||s__CAILZL01 sp903838705--1||s__CAIMUS01 sp903844665--1||s__CAIOHZ01 sp903858165--1||s__CAIQJJ01 sp903872065--1||s__CAIRSA01 sp903881085--1||s__CAIRSR01 sp903824965--1||s__CAIRSR01 sp903881315--1||s__CAIRTM01 sp016875025--1||s__CAIRTM01 sp903881505--1||s__CAIUGU01 sp903884105--1||s__CAIUGU01 sp903898785--1||s__CAIWCT01 sp016932595--1||s__CAIWCT01 sp903911225--2||s__CAIYLH01 sp903879335--1||s__CAIYLH01 sp903884235--1||s__CAIYLH01 sp903908265--1||s__CAIYLH01 sp903927005--1||s__CAIYVA01 sp903862885--1||s__CAIYVA01 sp903929455--1||s__CAJQKF01 sp905478855--1||s__CAJQPP01 sp905480235--1||s__CAU-1509 sp005047655--1||s__CAU-1598 sp014841215--1||s__CF-113 sp005881995--2||s__CF-154 sp005879655--5||s__COE1 sp017622845--1||s__CSC3-9 sp016132545--1||s__Caldichromatium japonicum--1||s__Campylobacter_D troglodytis--2||s__Cardiobacterium hominis--1||s__Cardiobacterium valvarum--1||s__Cellvibrio japonicus--1||s__Cellvibrio mixtus_A--1||s__Cellvibrio polysaccharolyticus--1||s__Cellvibrio sp000263355--1||s__Cellvibrio sp000953825--1||s__Cellvibrio sp001183545--1||s__Cellvibrio sp002007605--1||s__Cellvibrio sp002162135--1||s__Cellvibrio sp002483145--1||s__Cellvibrio sp002483365--1||s__Cellvibrio sp003056245--1||s__Cellvibrio sp003524365--1||s__Cellvibrio sp004172865--1||s__Cellvibrio sp004173475--1||s__Cellvibrio sp004363885--1||s__Cellvibrio sp005801205--1||s__Cellvibrio sp008806975--1||s__Cellvibrio sp016712405--1||s__Cellvibrio sp903858205--1||s__Cellvibrio zantedeschiae--1||s__Ch10 sp013178295--1||s__Ch67 sp013178375--1||s__Chiayiivirga flava--1||s__Chromatium minus--1||s__Chromatium okenii--1||s__Chromatium okenii_A--1||s__Chromatium sp903866365--1||s__Chromatium sp903897335--1||s__Chromatium violascens--1||s__Chromatium weissei--1||s__Chrysiogenes arsenatis--2||s__Competibacter phosphatis--1||s__Competibacter sp014879435--2||s__Competibacter sp016699715--1||s__Competibacter_A denitrificans--1||s__Competibacter_A sp002352125--1||s__Competibacter_A sp002433805--1||s__Competibacter_A sp003527885--1||s__Competibacter_A sp016712625--1||s__Competibacter_A sp016713505--1||s__Competibacter_A sp016790045--1||s__Contendobacter odensis_A--1||s__Contendobacter sp002352185--1||s__Contendobacter sp008933795--1||s__Contendobacter sp012031845--1||s__Contendobacter sp018262135--1||s__Contendobacter_A odensis_A--1||s__Coralloluteibacterium stylophorae--1||s__DC-out156 sp019090385--1||s__DC-out160 sp016765265--1||s__DC-out160 sp019090455--1||s__DRJJ01 sp011052255--1||s__DRKS01 sp011051655--1||s__DRKS01 sp015490795--1||s__DRMK01 sp011322575--1||s__DRMK01 sp015490535--1||s__DRMK01 sp015491735--1||s__DRNA01 sp011322365--1||s__DRQN01 sp011051755--1||s__DRQN01 sp011371455--1||s__DRQV01 sp011371325--1||s__DSOI01 sp011054605--1||s__DT-108 sp013214075--1||s__DT-91 sp013215025--1||s__DT-91 sp013215055--1||s__DT-91 sp902705835--1||s__DT-91 sp902705865--1||s__DTNP01 sp011389075--3||s__Dasania marina--1||s__Denitrovibrio acetiphilus--1||s__Denitrovibrio sp002869145--1||s__Denitrovibrio sp002869185--1||s__Desulfatitalea sp000961655--1||s__Desulfobulbus alkaliphilus--1||s__Desulfobulbus elongatus--1||s__Desulfobulbus oralis--1||s__Desulfobulbus propionicus--1||s__Desulfobulbus sp009778235--1||s__Desulfobulbus sp009782165--1||s__Desulfobulbus sp012744275--1||s__Desulfobulbus sp903842475--1||s__Desulfobulbus sp903896915--1||s__Desulfobulbus_A japonicus--1||s__Desulfobulbus_A mediterraneus--1||s__Desulfobulbus_B propionicus_A--1||s__Desulfofustis glycolicus--1||s__Desulfoluna butyratoxydans--1||s__Desulfoluna spongiiphila--1||s__Desulfonema limicola--1||s__Desulfonema_B ishimotonii--1||s__Desulfonema_C magnum--1||s__Desulfopila aestuarii--1||s__Desulfopila sp005116655--1||s__Desulfopila sp005116675--1||s__Desulfopila sp010646885--1||s__Desulfoprunum sp000769715--1||s__Desulforhopalus sp000961725--2||s__Desulforhopalus sp001799365--1||s__Desulforhopalus sp002733995--1||s__Desulforhopalus sp005116575--1||s__Desulforhopalus sp005116645--1||s__Desulforhopalus sp018821785--1||s__Desulforhopalus sp903875445--1||s__Desulfurispirillum indicum--1||s__Dichelobacter nodosus--1||s__Dictyobacter aurantiacus--3||s__Dictyobacter kobayashii--3||s__Dictyobacter sp008326305--3||s__Dictyobacter sp015099395--3||s__Dictyobacter sp016587435--3||s__Dictyobacter vulcani--3||s__Dokdonella denitrificans_A--1||s__Dokdonella immobilis--1||s__Dokdonella koreensis--1||s__Dokdonella sp001899855--1||s__Dokdonella sp002483055--1||s__Dokdonella sp004295005--1||s__Dokdonella sp016707485--1||s__Dokdonella sp016712865--1||s__Dokdonella sp016721015--1||s__Dokdonella sp017302215--1||s__Dokdonella_A fugitiva--1||s__Dokdonella_A fugitiva_A--1||s__Dokdonella_A sp002297645--1||s__Dokdonella_A sp002632325--1||s__Dokdonella_A sp003142815--1||s__Dokdonella_A sp004143945--1||s__Dokdonella_A sp009996615--1||s__Dokdonella_A sp014338185--1||s__Dokdonella_A sp017305135--1||s__Dokdonella_A sp017744955--1||s__Dyella japonica--1||s__Dyella japonica_C--1||s__Dyella jiangningensis--1||s__Dyella jiangningensis_B--1||s__Dyella jiangningensis_C--1||s__Dyella kyungheensis--1||s__Dyella marensis--1||s__Dyella solisilvae--1||s__Dyella sp002878475--1||s__Dyella sp003121485--1||s__Dyella sp003332825--1||s__Dyella sp003688835--1||s__Dyella sp004296575--1||s__Dyella sp012275375--1||s__Dyella sp014297575--1||s__Dyella sp016428905--1||s__Dyella sp016428975--1||s__Dyella sp016586165--1||s__Dyella sp900114495--1||s__Dyella tabacisoli--1||s__Dyella terrae--1||s__Dyella_A ginsengisoli--1||s__Dyella_A sp002279065--1||s__Dyella_A sp018970895--1||s__Dyella_A thiooxydans--1||s__Dyella_B caseinilytica--1||s__Dyella_B choica--1||s__Dyella_B dinghuensis--1||s__Dyella_B flava--1||s__Dyella_B mobilis--1||s__Dyella_B monticola--1||s__Dyella_B nitratireducens--1||s__Dyella_B psychrodurans--1||s__Dyella_B sp004114615--1||s__Dyella_B sp014863405--1||s__Dyella_B sp014873315--1||s__Dyella_B sp015655335--1||s__Dyella_B sp903970555--1||s__E26-bin7 sp004377365--1||s__E85 sp003149435--1||s__Ectothiorhodospira haloalkaliphila--1||s__Ectothiorhodospira marina--1||s__Ectothiorhodospira mobilis--1||s__Ectothiorhodospira mobilis_A--1||s__Ectothiorhodospira shaposhnikovii--1||s__Ectothiorhodospira sp000225005--1||s__Ectothiorhodospira sp001632845--1||s__Endobugula sertula--1||s__Endobugula sp000209515--1||s__Endoriftia persephone--1||s__Endozoicomonas acroporae--1||s__Endozoicomonas arenosclerae--1||s__Endozoicomonas ascidiicola--1||s__Endozoicomonas atrinae--1||s__Endozoicomonas elysicola--1||s__Endozoicomonas montiporae--1||s__Endozoicomonas numazuensis--1||s__Endozoicomonas sp004762125--1||s__Endozoicomonas sp009653635--1||s__Endozoicomonas sp017744115--1||s__Endozoicomonas sp900299555--1||s__Entomomonas moraniae--1||s__Entomomonas sp016653615--1||s__Exilibacterium tricleocarpae--1||s__F-183 sp016865505--1||s__F-183 sp018268875--1||s__FEN-1191 sp003132025--1||s__FEN-1191 sp003162555--1||s__FEN-1191 sp013289615--1||s__FEN-1191 sp018241455--1||s__Fluviicoccus keumensis--1||s__Fontimonas thermophila--1||s__Frateuria_A sp001428405--1||s__Frateuria_A sp013362045--1||s__Frateuria_A sp017837635--1||s__Frateuria_A terrea--1||s__Frateuria_B defendens--1||s__Fulvimonas soli--1||s__Fusibacter_A sp001748365--1||s__GCA-001735895 sp001735895--1||s__GCA-001735895 sp003231795--1||s__GCA-001735895 sp003645435--1||s__GCA-001735895 sp009937625--1||s__GCA-002402085 sp002401525--1||s__GCA-002402085 sp002402085--1||s__GCA-002726655 sp002726655--1||s__GCA-002728675 sp002714125--1||s__GCA-002728675 sp002728675--1||s__GCA-002733105 sp002402245--1||s__GCA-002733105 sp002733105--1||s__GCA-002733105 sp002733505--1||s__GCA-002733105 sp002733715--1||s__GCA-002733105 sp003645385--1||s__GCA-002733105 sp011053005--1||s__GCA-002733105 sp013215775--1||s__GCA-002733105 sp013215825--1||s__GCA-002733105 sp014859375--1||s__GCA-002733105 sp018646825--1||s__GCA-002733105 sp905181885--1||s__GCA-002733105 sp905479075--1||s__GCA-002733105 sp905479985--1||s__GCA-002733465 sp002401655--2||s__GCA-002733465 sp002733465--1||s__GCA-002733465 sp019090895--1||s__GCA-002733465 sp905479925--1||s__GCA-002840015 sp002782905--1||s__GCA-002840015 sp002839995--1||s__GCA-002840015 sp002840015--1||s__GCA-013348725 sp013348725--1||s__GCA-2683405 sp002683405--1||s__GCA-2722315 sp002722315--1||s__GCA-2722315 sp012272825--1||s__GCA-2722315 sp018334995--1||s__GCA-2722955 sp002722955--1||s__GCA-2729495 sp002729495--2||s__GCA-2729495 sp013001905--1||s__GCA-2746115 sp002746115--1||s__GCA-2746155 sp002746155--1||s__GCA-2746365 sp002401185--1||s__GCA-2746365 sp002746365--1||s__GCA-2746365 sp011051475--1||s__GCA-2746365 sp011321985--1||s__GCA-2746365 sp013041745--1||s__GCA-2746365 sp013138755--1||s__GCA-2746365 sp015222915--1||s__GCA-2746365 sp015488295--1||s__GCA-2746365 sp016764035--1||s__GCA-2748505 sp002748505--1||s__GCA-2748575 sp002748575--1||s__GCF-002020805 sp002020805--1||s__GM7GCV1 sp014323765--1||s__GRL18 sp013139395--2||s__GRL18 sp015488755--1||s__GRL18 sp016097415--2||s__GRL18 sp016744375--1||s__GRL18 sp016744395--2||s__GRL18 sp016744995--3||s__Ga0077553 sp016789905--1||s__Ga0077553 sp016871155--1||s__Ga0077554 sp001464585--1||s__Ga0077554 sp001464965--1||s__Ga0077554 sp005240065--1||s__Ga0077554 sp016191235--1||s__Gemmata obscuriglobus--1||s__Gemmata sp013823135--1||s__Gemmata sp901538445--1||s__Geothrix sp003158505--1||s__Geothrix sp013334395--1||s__Geothrix sp013390615--1||s__Geothrix sp016195985--1||s__Geothrix sp016714685--1||s__Geothrix sp017859995--1||s__Geothrix sp903839205--1||s__Geothrix sp903840385--1||s__Geothrix sp903843705--1||s__Geothrix sp903857495--1||s__Geothrix sp903863195--1||s__Geothrix sp903873655--1||s__Geothrix sp903880675--1||s__Geothrix sp903890595--1||s__Geothrix sp903913215--1||s__Geothrix sp903927605--1||s__Geothrix sp903937385--1||s__Gilvimarinus agarilyticus--1||s__Gilvimarinus chinensis--1||s__Gilvimarinus polysaccharolyticus--1||s__Guyparkeria halophila--1||s__Guyparkeria sp001641825--1||s__Guyparkeria sp003932495--1||s__Guyparkeria sp011380105--1||s__Guyparkeria sp011389965--1||s__Guyparkeria sp016278265--1||s__Guyparkeria sp016938615--1||s__Gynuella sunshinyii--1||s__HB2-32-21 sp002431545--1||s__HB2-32-21 sp003448675--1||s__HB2-32-21 sp003645535--1||s__HB2-32-21 sp019090225--1||s__HTCC2207 sp000511875--1||s__HTCC2207 sp002335945--1||s__HTCC2207 sp017858135--1||s__HTCC2207 sp017858295--1||s__HTCC2207 sp018607545--1||s__HTCC2207 sp905478725--1||s__HTCC2207 sp905478975--1||s__HTCC5015 sp000155715--1||s__Hahella chejuensis--1||s__Hahella ganghwensis--1||s__Hahella sp002260525--2||s__Hahella sp004135205--1||s__Hahella sp018986435--1||s__Halofilum ochraceum--1||s__Halomonas sp007129225--1||s__Halospina denitrificans--1||s__Halospina salipaludis--1||s__Halospina sp007135745--1||s__Halospina utahensis_A--1||s__Halospina utahensis_B--1||s__Halothiobacillus neapolitanus--1||s__Halothiobacillus sp001663815--1||s__Halothiobacillus sp002281295--1||s__Halothiobacillus sp002282715--1||s__HdN1 sp000198515--1||s__Helicobacter_A aurati--1||s__Helicobacter_A muridarum--1||s__Helicobacter_C labetoulli--1||s__HyVt-429 sp011052015--1||s__HyVt-429 sp013152415--1||s__HyVt-443 sp011051715--1||s__HyVt-448 sp011051615--1||s__HyVt-477 sp011375245--2||s__HyVt-477 sp015490895--1||s__HyVt-477 sp902727985--1||s__HyVt-560 sp011330835--1||s__Hydrocarboniclastica marina--1||s__IDS-8 sp018677555--1||s__IMCC21906 sp001010805--1||s__Imhoffiella drewsii--1||s__Imhoffiella purpurea--1||s__Inmirania thermothiophila--1||s__Iodobacter sp003952345--1||s__Isosphaera pallida--1||s__J014 sp003697135--1||s__J021 sp003696665--1||s__J044 sp003696465--1||s__J048 sp003695825--1||s__J052 sp003696385--1||s__J054 sp003695765--1||s__J085 sp003695085--1||s__JAABPS01 sp011391835--1||s__JAABRD01 sp011391085--1||s__JAABRU01 sp011390755--1||s__JAABSP01 sp011390345--1||s__JAABSQ01 sp011390315--1||s__JAABTD01 sp011389855--1||s__JAABTE01 sp011390035--1||s__JAABTG01 sp011389995--1||s__JAABTS01 sp011389735--1||s__JAABYT01 sp009937425--1||s__JAACFB01 sp009937615--1||s__JAACFB01 sp011772865--1||s__JAACFE01 sp009937505--1||s__JAACFE01 sp009937525--1||s__JAADGF01 sp013152545--1||s__JAADGZ01 sp011052165--1||s__JAADGZ01 sp013152045--1||s__JAADGZ01 sp015491815--1||s__JAADHQ01 sp011052215--1||s__JAADHQ01 sp013151795--1||s__JAADHU01 sp013151645--1||s__JAADHZ01 sp013151575--1||s__JAADIE01 sp015484595--1||s__JAADIM01 sp013151345--1||s__JAAFAL01 sp018222345--1||s__JAANAU01 sp011089965--1||s__JAANAU01 sp015231295--1||s__JAANAU01 sp015231375--1||s__JAANAU01 sp015231755--1||s__JAANXG01 sp018263405--1||s__JAAUQA01 sp012032855--1||s__JAAYAN01 sp012719345--1||s__JAAYIK01 sp012523465--1||s__JAAYXG01 sp012516015--1||s__JAAYXG01 sp017577615--1||s__JAAZCI01 sp012513365--1||s__JAAZVP01 sp018623495--1||s__JABBTK01 sp011389885--1||s__JABDIN01 sp013003715--1||s__JABDJB01 sp013003425--1||s__JABDJL01 sp013002505--1||s__JABDKV01 sp013002045--1||s__JABDLF01 sp013003115--1||s__JABDMD01 sp013001685--1||s__JABDMD01 sp014075255--1||s__JABDMI01 sp013001575--1||s__JABDMI01 sp905479875--1||s__JABDPF01 sp013001885--1||s__JABDPF01 sp013042915--1||s__JABDQW01 sp013042055--1||s__JABDQZ01 sp013041975--1||s__JABEVH01 sp013043915--1||s__JABEVI01 sp013044085--1||s__JABFWF01 sp013362405--1||s__JABHGC01 sp018672285--1||s__JABHHM01 sp018671575--1||s__JABIQA01 sp018699155--1||s__JABURT01 sp014762495--1||s__JACADU01 sp013388415--1||s__JACCYN01 sp013695245--1||s__JACCYN01 sp013696465--1||s__JACCYU01 sp013695765--1||s__JACDAE01 sp013695595--6||s__JACDCP01 sp013817465--1||s__JACDDA01 sp013817245--1||s__JACDEG01 sp013816505--1||s__JACDGC01 sp013815535--1||s__JACMKK01 sp014380115--1||s__JACNJF01 sp014382695--1||s__JACNJF01 sp018669845--1||s__JACPDI01 sp016184105--1||s__JACPFT01 sp016182845--1||s__JACPFV01 sp016182805--1||s__JACPVK01 sp016191795--1||s__JACPYM01 sp016196035--3||s__JACPZD01 sp016195665--1||s__JACQBC01 sp016194635--1||s__JACQFZ01 sp016199745--1||s__JACQXX01 sp016208495--1||s__JACREH01 sp016218345--1||s__JACRMI01 sp016215025--1||s__JADFAD01 sp015665455--1||s__JADFDG01 sp018262975--1||s__JADGBD01 sp009497875--1||s__JADGBD01 sp015231665--1||s__JADGDF01 sp016745055--1||s__JADJHU01 sp016707425--1||s__JADJPF01 sp016213785--2||s__JADJWY01 sp016716085--1||s__JADKFD01 sp016713135--1||s__JADKFD01 sp016717705--1||s__JADKFD01 sp019187485--1||s__JADKHK01 sp016182785--1||s__JADKHK01 sp016703225--1||s__JADKHK01 sp016708465--1||s__JADKHK01 sp016721845--1||s__JAFATZ01 sp019240835--2||s__JAFATZ01 sp019243675--2||s__JAFDVL01 sp016789725--2||s__JAFDVL01 sp018268995--2||s__JAFGLM01 sp016928055--1||s__JAFGMS01 sp016927375--1||s__JAFGMS01 sp016928235--1||s__JAFGOY01 sp016926255--1||s__JAFGUR01 sp016938425--1||s__JAFGUR01 sp017988045--1||s__JAGLBJ01 sp018260315--1||s__JAGOEZ01 sp017997455--1||s__JAGPUQ01 sp016191205--1||s__JAGPUQ01 sp016708925--1||s__JAGPUQ01 sp018069525--1||s__JAGTVB01 sp018224385--1||s__JAHJQQ01 sp016214925--1||s__JAHJQQ01 sp016218375--1||s__JAHJQQ01 sp018819175--1||s__JAHJQV01 sp018819105--1||s__JAHRWD01 sp016763075--2||s__JAHRWD01 sp019090315--2||s__KMU-158 sp014705705--1||s__Kangiella aquimarina--1||s__Kangiella geojedonensis--1||s__Kangiella koreensis--1||s__Kangiella profundi--1||s__Kangiella sediminilitoris--1||s__Kangiella sp009674675--1||s__Kangiella sp013373015--1||s__Kangiella sp014762745--1||s__Kangiella spongicola--1||s__Ketobacter alkanivorans--1||s__Ketobacter sp002471665--1||s__Ketobacter sp002701845--1||s__Ketobacter sp002708905--1||s__Ketobacter sp003667185--1||s__Ketobacter sp003671495--1||s__Kistimonas asteriae--1||s__Kistimonas sp002084115--1||s__Ktedonobacter racemifer--3||s__Ktedonobacter sp016587355--2||s__Ktedonobacter sp016587375--3||s__Ktedonobacter sp016587415--3||s__Ktedonosporobacter rubrisoli--2||s__L227-5C sp013390945--1||s__L227-S17 sp013390565--1||s__LSCE01 sp007125985--1||s__LSUCC0057 sp004535795--1||s__LZORAL124-50-18 sp002747395--1||s__Lamprocystis purpurea--1||s__Lamprocystis sp013426805--1||s__Lamprocystis sp903933125--1||s__Limnoglobus roseus--1||s__Limnoglobus sp016795225--1||s__Litorivivens lipolytica--1||s__Litorivivens sp002415025--1||s__Luteibacter anthropi--1||s__Luteibacter jiangsuensis--1||s__Luteibacter pinisoli--1||s__Luteibacter rhizovicinus--1||s__Luteibacter rhizovicinus_B--1||s__Luteibacter sp000745005--1||s__Luteibacter sp000745055--1||s__Luteibacter sp003050935--1||s__Luteibacter sp009912395--1||s__Luteibacter sp011759605--1||s__Luteibacter sp014192715--1||s__Luteibacter sp015905245--1||s__Luteibacter sp018449605--1||s__Luteibacter sp018889975--1||s__Luteibacter sp900109915--1||s__Luteibacter sp900110505--1||s__Luteibacter sp900119235--1||s__Luteibacter yeojuensis--1||s__Luteibacter yeojuensis_A--1||s__Luteibacter yeojuensis_B--1||s__Luteimonas abyssi--1||s__Luteimonas aestuarii--1||s__Luteimonas arsenica--1||s__Luteimonas chenhongjianii--1||s__Luteimonas citri_A--1||s__Luteimonas excrementigallinarum--1||s__Luteimonas granuli--1||s__Luteimonas huabeiensis--1||s__Luteimonas marina--1||s__Luteimonas mephitis--1||s__Luteimonas padinae--1||s__Luteimonas sp000472505--1||s__Luteimonas sp001014645--1||s__Luteimonas sp001683895--1||s__Luteimonas sp001717465--1||s__Luteimonas sp002307375--1||s__Luteimonas sp002324875--1||s__Luteimonas sp002798175--1||s__Luteimonas sp002849595--1||s__Luteimonas sp004118975--1||s__Luteimonas sp008244685--1||s__Luteimonas sp008312895--1||s__Luteimonas sp012510865--1||s__Luteimonas sp012515985--1||s__Luteimonas sp013425525--1||s__Luteimonas sp013425765--1||s__Luteimonas sp014192745--1||s__Luteimonas sp014212025--1||s__Luteimonas sp014836665--1||s__Luteimonas sp016615815--1||s__Luteimonas sp016615955--1||s__Luteimonas sp016774335--1||s__Luteimonas sp902506295--1||s__Luteimonas terrae--1||s__Luteimonas terricola--1||s__Luteimonas wenzhouensis--1||s__Luteimonas yindakuii--1||s__Luteimonas_B lumbrici--1||s__Luteimonas_B profundi--1||s__Luteimonas_B sp003416885--1||s__Luteimonas_B sp004297225--1||s__Luteimonas_B telluris--1||s__Luteimonas_C cucumeris--1||s__Luteimonas_C gilva--1||s__Luteimonas_C sp902825775--1||s__Lysinibacillus sp002340205--1||s__Lysobacter aestuarii--1||s__Lysobacter alkalisoli--1||s__Lysobacter antibioticus--1||s__Lysobacter antibioticus_A--1||s__Lysobacter antibioticus_B--1||s__Lysobacter arenosi--1||s__Lysobacter arseniciresistens--1||s__Lysobacter bugurensis--1||s__Lysobacter capsici--1||s__Lysobacter capsici_A--1||s__Lysobacter concretionis--1||s__Lysobacter daejeonensis--1||s__Lysobacter defluvii--1||s__Lysobacter enzymogenes--1||s__Lysobacter enzymogenes_B--1||s__Lysobacter enzymogenes_C--1||s__Lysobacter gummosus--1||s__Lysobacter lacus--1||s__Lysobacter maris--1||s__Lysobacter niastensis--1||s__Lysobacter panacisoli--1||s__Lysobacter penaei--1||s__Lysobacter prati--1||s__Lysobacter psychrotolerans--1||s__Lysobacter ruishenii--1||s__Lysobacter segetis--1||s__Lysobacter silvisoli--1||s__Lysobacter soli--1||s__Lysobacter solisilvae--1||s__Lysobacter solisilvae_A--1||s__Lysobacter sp000426005--1||s__Lysobacter sp000855665--1||s__Lysobacter sp001427225--1||s__Lysobacter sp001427785--1||s__Lysobacter sp001428685--1||s__Lysobacter sp001429785--1||s__Lysobacter sp001830245--1||s__Lysobacter sp003367355--1||s__Lysobacter sp004322525--1||s__Lysobacter sp005503055--1||s__Lysobacter sp013361435--1||s__Lysobacter sp015209725--1||s__Lysobacter sp015209765--1||s__Lysobacter sp016735495--1||s__Lysobacter sp017308985--1||s__Lysobacter sp018612875--1||s__Lysobacter sp018847975--1||s__Lysobacter sp900107375--1||s__Lysobacter sp900114355--1||s__Lysobacter sp902805755--1||s__Lysobacter sp907164845--1||s__Lysobacter spongiae--1||s__Lysobacter spongiicola--1||s__Lysobacter tabacisoli--1||s__Lysobacter tengchongensis--1||s__Lysobacter terrigena--1||s__Lysobacter thermophilus--1||s__Lysobacter xinjiangensis--1||s__Lysobacter_A dokdonensis--1||s__Lysobacter_A gilvus--1||s__Lysobacter_A helvus--1||s__Lysobacter_B oculi--1||s__Lysobacter_B pythonis--1||s__Lysobacter_B silvestris--1||s__Lysobacter_B sp002798195--1||s__Lysobacter_B sp002798255--1||s__Lysobacter_B sp002798275--1||s__Lysobacter_B sp002798295--1||s__Lysobacter_B sp011300685--1||s__Lysobacter_B sp014879375--1||s__Lysobacter_B sp018242405--1||s__Lysobacter_B sp018242425--1||s__Lysobacter_B tolerans--1||s__M0112 sp006227085--1||s__MADRE3 sp004796425--1||s__MFSY01 sp001785175--1||s__MONJU sp000801295--1||s__MONJU sp003696905--1||s__MS8 sp019192445--1||s__Macondimonas diazotrophica--1||s__Macondimonas sp002862435--1||s__Macondimonas sp002862965--1||s__Macondimonas sp011620145--1||s__Mangrovitalea sediminis--1||s__Marichromatium bheemlicum--1||s__Marichromatium gracile--1||s__Marichromatium purpuratum--1||s__Marichromatium sp016938795--1||s__Marinagarivorans algicola--1||s__Mariniblastus fucicola--1||s__Marinicella litoralis--1||s__Marinicella pacifica--1||s__Marinicella rhabdoformis--1||s__Marinicella sediminis--1||s__Marinicella sp008501575--1||s__Marinimicrobium agarilyticum--1||s__Marinimicrobium koreense--1||s__Marinimicrobium_A alkaliphilum--1||s__Marinobacter adhaerens--1||s__Marinobacter alexandrii--1||s__Marinobacter algicola--1||s__Marinobacter antarcticus--1||s__Marinobacter antarcticus_A--1||s__Marinobacter aromaticivorans--1||s__Marinobacter caseinilyticus--1||s__Marinobacter changyiensis--1||s__Marinobacter confluentis--1||s__Marinobacter daepoensis--1||s__Marinobacter daqiaonensis--1||s__Marinobacter excellens--1||s__Marinobacter flavimaris--1||s__Marinobacter fuscus--1||s__Marinobacter gelidimuriae--1||s__Marinobacter gudaonensis--1||s__Marinobacter guineae--1||s__Marinobacter halophilus--1||s__Marinobacter halotolerans--1||s__Marinobacter hydrocarbonoclasticus--1||s__Marinobacter lipolyticus--1||s__Marinobacter lipolyticus_B--1||s__Marinobacter litoralis--1||s__Marinobacter litoralis_A--1||s__Marinobacter lutaoensis--1||s__Marinobacter manganoxydans_A--1||s__Marinobacter maritimus--1||s__Marinobacter maroccanus--1||s__Marinobacter mobilis--2||s__Marinobacter nitratireducens--1||s__Marinobacter orientalis--1||s__Marinobacter oulmenensis--1||s__Marinobacter pelagius--1||s__Marinobacter pelagius_A--1||s__Marinobacter persicus--1||s__Marinobacter persicus_A--1||s__Marinobacter piscensis--1||s__Marinobacter profundi--1||s__Marinobacter psychrophilus--1||s__Marinobacter salarius--1||s__Marinobacter salexigens--1||s__Marinobacter salexigens_A--1||s__Marinobacter salicampi--1||s__Marinobacter salinus--1||s__Marinobacter salsuginis--1||s__Marinobacter santoriniensis--1||s__Marinobacter sediminum--1||s__Marinobacter segnicrescens--1||s__Marinobacter shengliensis--1||s__Marinobacter similis--1||s__Marinobacter sp000169375--1||s__Marinobacter sp000686085--1||s__Marinobacter sp001447155--1||s__Marinobacter sp001650915--1||s__Marinobacter sp001752365--1||s__Marinobacter sp001858325--1||s__Marinobacter sp002407605--1||s__Marinobacter sp002563885--1||s__Marinobacter sp002707215--1||s__Marinobacter sp003318275--1||s__Marinobacter sp003441595--1||s__Marinobacter sp003994855--1||s__Marinobacter sp004353225--1||s__Marinobacter sp005298175--1||s__Marinobacter sp008107725--1||s__Marinobacter sp008370345--1||s__Marinobacter sp008795955--1||s__Marinobacter sp013393545--1||s__Marinobacter sp014359475--1||s__Marinobacter sp014762755--1||s__Marinobacter sp014859525--1||s__Marinobacter sp016597725--1||s__Marinobacter sp016597815--1||s__Marinobacter sp017301335--1||s__Marinobacter sp017643965--1||s__Marinobacter sp018066865--1||s__Marinobacter sp018334495--1||s__Marinobacter sp018402255--1||s__Marinobacter sp018623515--1||s__Marinobacter sp018860425--1||s__Marinobacter sp900188315--1||s__Marinobacter sp900188435--1||s__Marinobacter sp900215155--1||s__Marinobacter subterrani--1||s__Marinobacter vinifirmus--1||s__Marinobacter vulgaris--1||s__Marinobacter zhanjiangensis--1||s__Marinobacter zhejiangensis--1||s__Marinobacter_A bohaiensis--1||s__Marinobacter_A fonticola--1||s__Marinobacter_A halodurans--1||s__Marinobacter_A nanhaiticus--1||s__Marinobacter_A sp002717955--1||s__Marinobacter_A sp003789045--1||s__Marithrix sp001723685--1||s__Marithrix sp016744775--1||s__Marortus aliphaticivorans_A--1||s__Marortus aliphaticivorans_B--1||s__Marortus luteolus--1||s__Marortus sp018066965--1||s__Marortus sp018067195--1||s__Metallibacterium scheffleri--1||s__Metallibacterium sp003233305--1||s__Methylophaga aminisulfidivorans--1||s__Methylophaga aminisulfidivorans_A--1||s__Methylophaga frappieri--1||s__Methylophaga lonarensis--1||s__Methylophaga muralis--1||s__Methylophaga nitratireducenticrescens--1||s__Methylophaga sp002354555--1||s__Methylophaga sp002363955--1||s__Methylophaga sp002696735--2||s__Methylophaga sp002706095--1||s__Methylophaga sp009711715--1||s__Methylophaga sp014762585--1||s__Methylophaga sulfidovorans--1||s__Methylophaga thiooxydans--1||s__Microbulbifer agarilyticus_A--1||s__Microbulbifer agarilyticus_B--1||s__Microbulbifer aggregans--1||s__Microbulbifer donghaiensis--1||s__Microbulbifer flavimaris--1||s__Microbulbifer hainanensis--1||s__Microbulbifer harenosus--1||s__Microbulbifer hydrolyticus--1||s__Microbulbifer mangrovi--1||s__Microbulbifer marinus--1||s__Microbulbifer pacificus--1||s__Microbulbifer rhizosphaerae--1||s__Microbulbifer salipaludis--1||s__Microbulbifer sp000708675--1||s__Microbulbifer sp001639145--1||s__Microbulbifer sp003076275--1||s__Microbulbifer sp007183175--1||s__Microbulbifer sp009363535--1||s__Microbulbifer sp009903625--1||s__Microbulbifer sp013367775--1||s__Microbulbifer taiwanensis--1||s__Microbulbifer thermotolerans--1||s__Microbulbifer variabilis--1||s__Microbulbifer yueqingensis--1||s__Mizugakiibacter sediminis--1||s__MnTg04 sp008975185--1||s__Moraxella bovis--1||s__Moraxella caprae--1||s__Moraxella equi--1||s__Moraxella lacunata--1||s__Moraxella lacunata_B--1||s__Moraxella nonliquefaciens--1||s__Moraxella oblonga--1||s__Moraxella sp002224245--1||s__Moraxella_A atlantae--1||s__Moraxella_A boevrei--1||s__Moraxella_A cinereus--1||s__Moraxella_A macacae--1||s__Moraxella_A osloensis--1||s__Moraxella_A sp002478835--1||s__Moraxella_C lincolnii--1||s__NHYN01 sp003288845--1||s__NHYN01 sp014799985--1||s__NHYN01 sp910578285--2||s__NORP309 sp016744455--1||s__Natronospirillum operosum--1||s__Nevskia soli--1||s__Nevskia sp013823855--1||s__Nevskia sp016779605--1||s__Nevskia sp903822975--1||s__Nevskia sp903970595--1||s__Nevskia sp903970615--1||s__Nitrococcus mobilis--1||s__Nitrosococcus halophilus--1||s__Nitrosococcus oceani--1||s__Nitrosococcus wardiae--1||s__Nitrosococcus watsonii--1||s__Nitrosotalea sp011319465--1||s__Oceanicoccus sagamiensis--1||s__Oceanicoccus sp000169075--1||s__Oceanicoccus sp900120175--1||s__Oceanobacter kriegii--1||s__Oceanobacter sp002723385--1||s__Oceanococcus atlanticus--1||s__Oleiagrimonas citrea--1||s__Oleiagrimonas soli--1||s__Oleiagrimonas sp011759385--1||s__Oleibacter marinus--1||s__Oleibacter sp002298335--1||s__Oleibacter sp002331105--1||s__Oleibacter sp002724925--1||s__Oleibacter sp002733645--1||s__Oleibacter sp006212115--1||s__Oleidesulfovibrio alaskensis--1||s__Oleiphilus messinensis--1||s__Oleispira antarctica--1||s__Oleispira sp002632185--2||s__Oleispira sp002708475--1||s__Oleispira sp016765295--1||s__PALSA-1196 sp003140135--1||s__PGZG01 sp002840115--1||s__PGZG01 sp018067045--1||s__PH2015 sp004292595--1||s__PH2015 sp013298775--1||s__PNKE01 sp013822245--1||s__PNKE01 sp014860455--1||s__PWMO01 sp003558175--1||s__PWYM01 sp003567475--1||s__PWYM01 sp003567855--1||s__PWYM01 sp007127715--1||s__PWYM01 sp007693855--1||s__PZPK01 sp006212045--1||s__Paludibacterium yongneupense--1||s__Paludibaculum fermentans--1||s__Paludibaculum sp016721425--1||s__Paludibaculum sp017307505--1||s__Panacagrimonas perspica--1||s__Parasulfuritortus sp013335435--1||s__Parendozoicomonas haliclonae--1||s__Pb10988 sp009664345--1||s__Pelagibaculum spongiae--1||s__Permianibacter aggregans--1||s__Permianibacter fluminis--1||s__Plasticicumulans acidivorans--1||s__Plasticicumulans sp003962905--1||s__Plasticicumulans_A lactativorans--1||s__Pleionea mediterranea--1||s__Pleionea sediminis--1||s__Pleionea sp013373375--1||s__Pleionea sp013373545--1||s__Polycyclovorans algicola--1||s__Polycyclovorans sp002706265--1||s__Polycyclovorans sp016918765--1||s__Porticoccus hydrocarbonoclasticus--1||s__Porticoccus sp002341315--1||s__Porticoccus sp002367235--1||s__Porticoccus sp002390285--1||s__Porticoccus sp002707685--1||s__Porticoccus sp002733125--1||s__Porticoccus sp002746985--1||s__Porticoccus sp006226995--1||s__Porticoccus sp006227015--1||s__Porticoccus sp018066715--1||s__Poseidonibacter sp002470185--1||s__Povalibacter uvarum--1||s__Pseudofulvimonas gallinarii--1||s__Pseudofulvimonas sp002344355--1||s__Pseudolysobacter antarcticus--1||s__Pseudomaricurvus alcaniphilus--1||s__Pseudomaricurvus alkylphenolicus--1||s__Pseudomaricurvus hydrocarbonicus--1||s__Pseudomaricurvus sp002707785--1||s__Pseudomaricurvus sp009857815--1||s__Pseudomaricurvus sp018863235--1||s__Pseudomonas aeruginosa--1||s__Pseudomonas aeruginosa_A--1||s__Pseudomonas citronellolis--1||s__Pseudomonas delhiensis--1||s__Pseudomonas jinjuensis--1||s__Pseudomonas knackmussii--1||s__Pseudomonas nicosulfuronedens--1||s__Pseudomonas nitritireducens_A--1||s__Pseudomonas nitroreducens--1||s__Pseudomonas nitroreducens_A--1||s__Pseudomonas nitroreducens_B--1||s__Pseudomonas panipatensis--1||s__Pseudomonas sp000349845--1||s__Pseudomonas sp000955805--1||s__Pseudomonas sp002079985--1||s__Pseudomonas sp002796985--1||s__Pseudomonas sp009189165--1||s__Pseudomonas sp014852585--1||s__Pseudomonas sp016919445--1||s__Pseudomonas sp017491605--1||s__Pseudomonas sp017589465--1||s__Pseudomonas_A balearica--1||s__Pseudomonas_A chloritidismutans--1||s__Pseudomonas_A kunmingensis--1||s__Pseudomonas_A kunmingensis_A--1||s__Pseudomonas_A lopnurensis--1||s__Pseudomonas_A nitrititolerans--1||s__Pseudomonas_A saudiphocaensis--1||s__Pseudomonas_A songnenensis--1||s__Pseudomonas_A sp000765155--1||s__Pseudomonas_A sp002692525--1||s__Pseudomonas_A sp003205815--1||s__Pseudomonas_A sp003325755--1||s__Pseudomonas_A sp003488145--1||s__Pseudomonas_A sp003527165--1||s__Pseudomonas_A sp004010935--1||s__Pseudomonas_A sp004331835--1||s__Pseudomonas_A sp007713455--1||s__Pseudomonas_A sp013620795--1||s__Pseudomonas_A stutzeri--1||s__Pseudomonas_A stutzeri_A--1||s__Pseudomonas_A stutzeri_AA--1||s__Pseudomonas_A stutzeri_AB--1||s__Pseudomonas_A stutzeri_AC--1||s__Pseudomonas_A stutzeri_AD--1||s__Pseudomonas_A stutzeri_AE--1||s__Pseudomonas_A stutzeri_AF--1||s__Pseudomonas_A stutzeri_AH--1||s__Pseudomonas_A stutzeri_AI--1||s__Pseudomonas_A stutzeri_AK--1||s__Pseudomonas_A stutzeri_AL--1||s__Pseudomonas_A stutzeri_AM--1||s__Pseudomonas_A stutzeri_AN--1||s__Pseudomonas_A stutzeri_B--1||s__Pseudomonas_A stutzeri_C--1||s__Pseudomonas_A stutzeri_D--1||s__Pseudomonas_A stutzeri_E--1||s__Pseudomonas_A stutzeri_G--1||s__Pseudomonas_A stutzeri_H--1||s__Pseudomonas_A stutzeri_N--1||s__Pseudomonas_A stutzeri_O--1||s__Pseudomonas_A stutzeri_P--1||s__Pseudomonas_A stutzeri_Q--1||s__Pseudomonas_A stutzeri_R--1||s__Pseudomonas_A stutzeri_S--1||s__Pseudomonas_A stutzeri_T--1||s__Pseudomonas_A stutzeri_U--1||s__Pseudomonas_A xanthomarina--1||s__Pseudomonas_A xanthomarina_A--1||s__Pseudomonas_A zhaodongensis--1||s__Pseudomonas_B asuensis--1||s__Pseudomonas_B duriflava--1||s__Pseudomonas_B luteola--1||s__Pseudomonas_B oryzihabitans--1||s__Pseudomonas_B oryzihabitans_B--1||s__Pseudomonas_B oryzihabitans_D--1||s__Pseudomonas_B oryzihabitans_E--1||s__Pseudomonas_B psychrotolerans_B--1||s__Pseudomonas_B psychrotolerans_C--1||s__Pseudomonas_B rhizoryzae--1||s__Pseudomonas_B sp001512295--1||s__Pseudomonas_C caeni--1||s__Pseudomonas_C sp002342705--1||s__Pseudomonas_C sp012518175--1||s__Pseudomonas_C sp012719655--1||s__Pseudomonas_C sp012728315--1||s__Pseudomonas_D aestusnigri--1||s__Pseudomonas_D bauzanensis--1||s__Pseudomonas_D excrementavium--1||s__Pseudomonas_D formosensis--1||s__Pseudomonas_D gallaeciensis--1||s__Pseudomonas_D jilinensis--1||s__Pseudomonas_D laoshanensis--1||s__Pseudomonas_D litoralis--1||s__Pseudomonas_D oceani--1||s__Pseudomonas_D pachastrellae--1||s__Pseudomonas_D pelagia--1||s__Pseudomonas_D pelagia_A--1||s__Pseudomonas_D pertucinogena--1||s__Pseudomonas_D profundi--1||s__Pseudomonas_D sabulinigri--1||s__Pseudomonas_D sabulinigri_A--1||s__Pseudomonas_D salegens--1||s__Pseudomonas_D salina--1||s__Pseudomonas_D saliphila--1||s__Pseudomonas_D saudimassiliensis--1||s__Pseudomonas_D sp002296055--1||s__Pseudomonas_D sp002683975--1||s__Pseudomonas_D sp002840055--2||s__Pseudomonas_D sp002979975--1||s__Pseudomonas_D sp007117785--1||s__Pseudomonas_D sp007692485--1||s__Pseudomonas_D sp012735335--1||s__Pseudomonas_D sp012844345--1||s__Pseudomonas_D xiamenensis--1||s__Pseudomonas_D xinjiangensis--1||s__Pseudomonas_D xinjiangensis_A--1||s__Pseudomonas_D yangmingensis--1||s__Pseudomonas_E abietaniphila--1||s__Pseudomonas_E agarici--1||s__Pseudomonas_E alcaligenes--1||s__Pseudomonas_E alcaligenes_A--1||s__Pseudomonas_E alcaligenes_B--1||s__Pseudomonas_E alcaligenes_C--1||s__Pseudomonas_E alcaliphila--1||s__Pseudomonas_E alcaliphila_B--1||s__Pseudomonas_E alkylphenolica--1||s__Pseudomonas_E alkylphenolica_A--1||s__Pseudomonas_E alkylphenolica_B--1||s__Pseudomonas_E allokribbensis--1||s__Pseudomonas_E amygdali--1||s__Pseudomonas_E anatoliensis--1||s__Pseudomonas_E anguilliseptica--1||s__Pseudomonas_E antarctica--1||s__Pseudomonas_E antarctica_A--1||s__Pseudomonas_E argentinensis--1||s__Pseudomonas_E argentinensis_B--1||s__Pseudomonas_E arsenicoxydans--1||s__Pseudomonas_E arsenicoxydans_A--1||s__Pseudomonas_E asiatica--1||s__Pseudomonas_E asplenii--1||s__Pseudomonas_E asplenii_A--1||s__Pseudomonas_E asturiensis--1||s__Pseudomonas_E atacamensis--1||s__Pseudomonas_E avellanae--1||s__Pseudomonas_E azotoformans--1||s__Pseudomonas_E azotoformans_A--1||s__Pseudomonas_E azotoformans_B--1||s__Pseudomonas_E baetica--1||s__Pseudomonas_E baltica--1||s__Pseudomonas_E batumici--1||s__Pseudomonas_E benzenivorans--1||s__Pseudomonas_E bijieensis--1||s__Pseudomonas_E bohemica--1||s__Pseudomonas_E borbori--1||s__Pseudomonas_E brassicacearum--1||s__Pseudomonas_E brassicacearum_A--1||s__Pseudomonas_E brassicacearum_D--1||s__Pseudomonas_E brassicacearum_E--1||s__Pseudomonas_E brassicae--1||s__Pseudomonas_E brenneri--1||s__Pseudomonas_E bubulae--1||s__Pseudomonas_E campi--1||s__Pseudomonas_E canadensis--1||s__Pseudomonas_E cannabina--1||s__Pseudomonas_E capeferrum--1||s__Pseudomonas_E capeferrum_A--1||s__Pseudomonas_E capsici--1||s__Pseudomonas_E carbonaria--1||s__Pseudomonas_E caricapapayae--1||s__Pseudomonas_E caspiana--1||s__Pseudomonas_E cedrina--1||s__Pseudomonas_E cerasi--1||s__Pseudomonas_E chengduensis--1||s__Pseudomonas_E chengduensis_A--1||s__Pseudomonas_E chlororaphis--1||s__Pseudomonas_E chlororaphis_D--1||s__Pseudomonas_E chlororaphis_E--1||s__Pseudomonas_E chlororaphis_F--1||s__Pseudomonas_E chlororaphis_G--1||s__Pseudomonas_E cichorii--1||s__Pseudomonas_E cichorii_B--1||s__Pseudomonas_E cichorii_C--1||s__Pseudomonas_E cichorii_D--1||s__Pseudomonas_E coleopterorum--1||s__Pseudomonas_E composti--1||s__Pseudomonas_E composti_A--1||s__Pseudomonas_E congelans--1||s__Pseudomonas_E corrugata--1||s__Pseudomonas_E costantinii--1||s__Pseudomonas_E cremoricolorata--1||s__Pseudomonas_E cremoricolorata_A--1||s__Pseudomonas_E cremoris--1||s__Pseudomonas_E crudilactis--1||s__Pseudomonas_E cuatrocienegasensis--1||s__Pseudomonas_E cyclaminis--1||s__Pseudomonas_E daroniae--1||s__Pseudomonas_E deceptionensis--1||s__Pseudomonas_E donghuensis--1||s__Pseudomonas_E dryadis--1||s__Pseudomonas_E edaphica--1||s__Pseudomonas_E endophytica--1||s__Pseudomonas_E entomophila--1||s__Pseudomonas_E entomophila_A--1||s__Pseudomonas_E entomophila_B--1||s__Pseudomonas_E entomophila_C--1||s__Pseudomonas_E eucalypticola--1||s__Pseudomonas_E extremaustralis--1||s__Pseudomonas_E extremorientalis--1||s__Pseudomonas_E fildesensis--1||s__Pseudomonas_E flavescens--1||s__Pseudomonas_E fluorescens--1||s__Pseudomonas_E fluorescens_A--1||s__Pseudomonas_E fluorescens_AA--1||s__Pseudomonas_E fluorescens_AJ--1||s__Pseudomonas_E fluorescens_AM--1||s__Pseudomonas_E fluorescens_AN--1||s__Pseudomonas_E fluorescens_AO--1||s__Pseudomonas_E fluorescens_AP--1||s__Pseudomonas_E fluorescens_AQ--1||s__Pseudomonas_E fluorescens_B--1||s__Pseudomonas_E fluorescens_BA--1||s__Pseudomonas_E fluorescens_BB--1||s__Pseudomonas_E fluorescens_BC--1||s__Pseudomonas_E fluorescens_BD--1||s__Pseudomonas_E fluorescens_BE--1||s__Pseudomonas_E fluorescens_BF--1||s__Pseudomonas_E fluorescens_BG--1||s__Pseudomonas_E fluorescens_BH--1||s__Pseudomonas_E fluorescens_BI--1||s__Pseudomonas_E fluorescens_BJ--1||s__Pseudomonas_E fluorescens_BK--1||s__Pseudomonas_E fluorescens_BM--1||s__Pseudomonas_E fluorescens_BN--1||s__Pseudomonas_E fluorescens_BO--1||s__Pseudomonas_E fluorescens_BP--1||s__Pseudomonas_E fluorescens_BQ--1||s__Pseudomonas_E fluorescens_BR--1||s__Pseudomonas_E fluorescens_BS--1||s__Pseudomonas_E fluorescens_BT--1||s__Pseudomonas_E fluorescens_BU--1||s__Pseudomonas_E fluorescens_BV--1||s__Pseudomonas_E fluorescens_BW--1||s__Pseudomonas_E fluorescens_BX--1||s__Pseudomonas_E fluorescens_BY--1||s__Pseudomonas_E fluorescens_C--1||s__Pseudomonas_E fluorescens_E--1||s__Pseudomonas_E fluorescens_G--1||s__Pseudomonas_E fluorescens_H--1||s__Pseudomonas_E fluorescens_K--1||s__Pseudomonas_E fluorescens_M--1||s__Pseudomonas_E fluorescens_O--1||s__Pseudomonas_E fluorescens_Q--1||s__Pseudomonas_E fluorescens_S--1||s__Pseudomonas_E fluorescens_T--1||s__Pseudomonas_E fluorescens_W--1||s__Pseudomonas_E fluorescens_X--1||s__Pseudomonas_E fluvialis--1||s__Pseudomonas_E fluvialis_A--1||s__Pseudomonas_E foliumensis--1||s__Pseudomonas_E fragi--1||s__Pseudomonas_E fragi_D--1||s__Pseudomonas_E frederiksbergensis--1||s__Pseudomonas_E frederiksbergensis_A--1||s__Pseudomonas_E frederiksbergensis_B--1||s__Pseudomonas_E frederiksbergensis_D--1||s__Pseudomonas_E frederiksbergensis_F--1||s__Pseudomonas_E frederiksbergensis_G--1||s__Pseudomonas_E frederiksbergensis_H--1||s__Pseudomonas_E frederiksbergensis_I--1||s__Pseudomonas_E fulgida--1||s__Pseudomonas_E fulva--1||s__Pseudomonas_E fulva_A--1||s__Pseudomonas_E fulva_B--1||s__Pseudomonas_E fulva_C--1||s__Pseudomonas_E fuscovaginae_A--1||s__Pseudomonas_E fuscovaginae_B--1||s__Pseudomonas_E gessardii--1||s__Pseudomonas_E gingeri_A--1||s__Pseudomonas_E gingeri_B--1||s__Pseudomonas_E gingeri_C--1||s__Pseudomonas_E gingeri_D--1||s__Pseudomonas_E glycinae--1||s__Pseudomonas_E gozinkensis--1||s__Pseudomonas_E graminis--1||s__Pseudomonas_E graminis_B--1||s__Pseudomonas_E graminis_C--1||s__Pseudomonas_E graminis_D--1||s__Pseudomonas_E granadensis--1||s__Pseudomonas_E gregormendelii--1||s__Pseudomonas_E grimontii--1||s__Pseudomonas_E guariconensis--1||s__Pseudomonas_E guariconensis_A--1||s__Pseudomonas_E guguanensis--1||s__Pseudomonas_E guineae--1||s__Pseudomonas_E haemolytica--1||s__Pseudomonas_E helleri--1||s__Pseudomonas_E helleri_A--1||s__Pseudomonas_E helmanticensis--1||s__Pseudomonas_E huaxiensis--1||s__Pseudomonas_E hunanensis--1||s__Pseudomonas_E indoloxydans--1||s__Pseudomonas_E inefficax--1||s__Pseudomonas_E iridis--1||s__Pseudomonas_E japonica--1||s__Pseudomonas_E japonica_A--1||s__Pseudomonas_E jessenii--1||s__Pseudomonas_E juntendi--1||s__Pseudomonas_E kairouanensis--1||s__Pseudomonas_E khazarica--1||s__Pseudomonas_E kielensis--1||s__Pseudomonas_E kilonensis--1||s__Pseudomonas_E kilonensis_B--1||s__Pseudomonas_E kitaguniensis--1||s__Pseudomonas_E koreensis--1||s__Pseudomonas_E koreensis_A--1||s__Pseudomonas_E koreensis_B--1||s__Pseudomonas_E koreensis_C--1||s__Pseudomonas_E koreensis_E--1||s__Pseudomonas_E kribbensis--1||s__Pseudomonas_E lactis--1||s__Pseudomonas_E lalucatii--1||s__Pseudomonas_E laurentiana--1||s__Pseudomonas_E laurylsulfatiphila--1||s__Pseudomonas_E laurylsulfativorans--1||s__Pseudomonas_E leptonychotis--1||s__Pseudomonas_E libanensis--1||s__Pseudomonas_E lini--1||s__Pseudomonas_E lundensis--1||s__Pseudomonas_E lundensis_A--1||s__Pseudomonas_E lurida--1||s__Pseudomonas_E lutea--1||s__Pseudomonas_E mandelii--1||s__Pseudomonas_E mandelii_B--1||s__Pseudomonas_E mandelii_C--1||s__Pseudomonas_E mandelii_D--1||s__Pseudomonas_E mangrovi--1||s__Pseudomonas_E marginalis--1||s__Pseudomonas_E marginalis_B--1||s__Pseudomonas_E marincola--1||s__Pseudomonas_E massiliensis--1||s__Pseudomonas_E mediterranea--1||s__Pseudomonas_E mendocina--1||s__Pseudomonas_E mendocina_A--1||s__Pseudomonas_E mendocina_C--1||s__Pseudomonas_E mendocina_D--1||s__Pseudomonas_E migulae--1||s__Pseudomonas_E mohnii--1||s__Pseudomonas_E monteilii--1||s__Pseudomonas_E monteilii_A--1||s__Pseudomonas_E monteilii_C--1||s__Pseudomonas_E moorei--1||s__Pseudomonas_E moraviensis_A--1||s__Pseudomonas_E mosselii--1||s__Pseudomonas_E mosselii_B--1||s__Pseudomonas_E mosselii_C--1||s__Pseudomonas_E mucidolens--1||s__Pseudomonas_E mucoides--1||s__Pseudomonas_E nabeulensis--1||s__Pseudomonas_E neoaurantiaca--1||s__Pseudomonas_E neuropathica--1||s__Pseudomonas_E oleovorans--1||s__Pseudomonas_E oleovorans_B--1||s__Pseudomonas_E orientalis--1||s__Pseudomonas_E orientalis_A--1||s__Pseudomonas_E orientalis_B--1||s__Pseudomonas_E ovata--1||s__Pseudomonas_E palleroniana--1||s__Pseudomonas_E paracarnis--1||s__Pseudomonas_E parafulva--1||s__Pseudomonas_E parafulva_A--1||s__Pseudomonas_E parafulva_B--1||s__Pseudomonas_E paralactis--1||s__Pseudomonas_E paraversuta--1||s__Pseudomonas_E peli--1||s__Pseudomonas_E pisciculturae--1||s__Pseudomonas_E piscis--1||s__Pseudomonas_E plecoglossicida--1||s__Pseudomonas_E poae--1||s__Pseudomonas_E pohangensis--1||s__Pseudomonas_E prosekii--1||s__Pseudomonas_E protegens--1||s__Pseudomonas_E protegens_A--1||s__Pseudomonas_E protegens_B--1||s__Pseudomonas_E proteolytica--1||s__Pseudomonas_E psychrophila--2||s__Pseudomonas_E psychrophila_A--1||s__Pseudomonas_E pudica--1||s__Pseudomonas_E punonensis--1||s__Pseudomonas_E putida--1||s__Pseudomonas_E putida_A--1||s__Pseudomonas_E putida_B--1||s__Pseudomonas_E putida_C--1||s__Pseudomonas_E putida_E--1||s__Pseudomonas_E putida_F--1||s__Pseudomonas_E putida_G--1||s__Pseudomonas_E putida_H--1||s__Pseudomonas_E putida_J--1||s__Pseudomonas_E putida_K--1||s__Pseudomonas_E putida_L--1||s__Pseudomonas_E putida_M--1||s__Pseudomonas_E putida_N--1||s__Pseudomonas_E putida_P--1||s__Pseudomonas_E putida_Q--1||s__Pseudomonas_E putida_R--1||s__Pseudomonas_E putida_S--1||s__Pseudomonas_E putida_T--1||s__Pseudomonas_E putida_U--1||s__Pseudomonas_E putida_V--1||s__Pseudomonas_E putida_W--1||s__Pseudomonas_E qingdaonensis--1||s__Pseudomonas_E quercus--1||s__Pseudomonas_E reactans--1||s__Pseudomonas_E reidholzensis--1||s__Pseudomonas_E reinekei--1||s__Pseudomonas_E rhizosphaerae--1||s__Pseudomonas_E rhodesiae--1||s__Pseudomonas_E salomonii--1||s__Pseudomonas_E saponiphila--1||s__Pseudomonas_E saxonica--1||s__Pseudomonas_E sediminis--1||s__Pseudomonas_E segetis--1||s__Pseudomonas_E seleniipraecipitans--1||s__Pseudomonas_E sichuanensis--1||s__Pseudomonas_E sihuiensis--1||s__Pseudomonas_E silesiensis--1||s__Pseudomonas_E simiae--1||s__Pseudomonas_E sivasensis--1||s__Pseudomonas_E soli--1||s__Pseudomonas_E sp000242655--1||s__Pseudomonas_E sp000263855--1||s__Pseudomonas_E sp000282195--1||s__Pseudomonas_E sp000282215--1||s__Pseudomonas_E sp000282275--1||s__Pseudomonas_E sp000282315--1||s__Pseudomonas_E sp000282375--1||s__Pseudomonas_E sp000282415--1||s__Pseudomonas_E sp000282455--1||s__Pseudomonas_E sp000282475--1||s__Pseudomonas_E sp000282495--1||s__Pseudomonas_E sp000282515--1||s__Pseudomonas_E sp000282535--1||s__Pseudomonas_E sp000346755--1||s__Pseudomonas_E sp000416235--1||s__Pseudomonas_E sp000418555--1||s__Pseudomonas_E sp000497835--1||s__Pseudomonas_E sp000512695--1||s__Pseudomonas_E sp000612585--1||s__Pseudomonas_E sp000631985--1||s__Pseudomonas_E sp000633255--1||s__Pseudomonas_E sp000633395--1||s__Pseudomonas_E sp000690905--1||s__Pseudomonas_E sp000761545--1||s__Pseudomonas_E sp000801235--1||s__Pseudomonas_E sp000829415--1||s__Pseudomonas_E sp000931465--1||s__Pseudomonas_E sp000935045--1||s__Pseudomonas_E sp000955815--1||s__Pseudomonas_E sp001259595--1||s__Pseudomonas_E sp001269775--1||s__Pseudomonas_E sp001269805--1||s__Pseudomonas_E sp001269815--1||s__Pseudomonas_E sp001269925--1||s__Pseudomonas_E sp001297015--1||s__Pseudomonas_E sp001297125--1||s__Pseudomonas_E sp001308855--1||s__Pseudomonas_E sp001320245--1||s__Pseudomonas_E sp001320525--1||s__Pseudomonas_E sp001421885--1||s__Pseudomonas_E sp001422615--1||s__Pseudomonas_E sp001427125--1||s__Pseudomonas_E sp001429045--1||s__Pseudomonas_E sp001446935--1||s__Pseudomonas_E sp001465025--1||s__Pseudomonas_E sp001547895--1||s__Pseudomonas_E sp001592875--1||s__Pseudomonas_E sp001642705--1||s__Pseudomonas_E sp001655595--1||s__Pseudomonas_E sp001655615--1||s__Pseudomonas_E sp001705835--1||s__Pseudomonas_E sp001830395--1||s__Pseudomonas_E sp001945395--1||s__Pseudomonas_E sp001945445--1||s__Pseudomonas_E sp001952855--1||s__Pseudomonas_E sp001984065--1||s__Pseudomonas_E sp002000165--1||s__Pseudomonas_E sp002018875--1||s__Pseudomonas_E sp002025205--1||s__Pseudomonas_E sp002029345--1||s__Pseudomonas_E sp002080045--1||s__Pseudomonas_E sp002112385--1||s__Pseudomonas_E sp002112505--1||s__Pseudomonas_E sp002112885--1||s__Pseudomonas_E sp002113025--1||s__Pseudomonas_E sp002113045--1||s__Pseudomonas_E sp002113125--1||s__Pseudomonas_E sp002113165--1||s__Pseudomonas_E sp002113375--1||s__Pseudomonas_E sp002113595--1||s__Pseudomonas_E sp002163625--1||s__Pseudomonas_E sp002165135--1||s__Pseudomonas_E sp002204795--1||s__Pseudomonas_E sp002263605--1||s__Pseudomonas_E sp002277815--1||s__Pseudomonas_E sp002282595--1||s__Pseudomonas_E sp002286815--1||s__Pseudomonas_E sp002303925--1||s__Pseudomonas_E sp002304225--1||s__Pseudomonas_E sp002338065--1||s__Pseudomonas_E sp002354655--1||s__Pseudomonas_E sp002356535--1||s__Pseudomonas_E sp002379585--1||s__Pseudomonas_E sp002383725--1||s__Pseudomonas_E sp002386445--1||s__Pseudomonas_E sp002419965--1||s__Pseudomonas_E sp002434265--1||s__Pseudomonas_E sp002438125--1||s__Pseudomonas_E sp002439135--1||s__Pseudomonas_E sp002483005--1||s__Pseudomonas_E sp002699985--1||s__Pseudomonas_E sp002753995--1||s__Pseudomonas_E sp002803095--1||s__Pseudomonas_E sp002814235--1||s__Pseudomonas_E sp002836515--1||s__Pseudomonas_E sp002840155--1||s__Pseudomonas_E sp002843585--1||s__Pseudomonas_E sp002843605--1||s__Pseudomonas_E sp002874965--1||s__Pseudomonas_E sp002878485--1||s__Pseudomonas_E sp002901475--1||s__Pseudomonas_E sp002979555--1||s__Pseudomonas_E sp002980155--1||s__Pseudomonas_E sp003013355--1||s__Pseudomonas_E sp003014915--1||s__Pseudomonas_E sp003024385--1||s__Pseudomonas_E sp003033885--1||s__Pseudomonas_E sp003050835--1||s__Pseudomonas_E sp003050925--1||s__Pseudomonas_E sp003052515--1||s__Pseudomonas_E sp003053605--1||s__Pseudomonas_E sp003053805--1||s__Pseudomonas_E sp003060885--1||s__Pseudomonas_E sp003061005--1||s__Pseudomonas_E sp003097075--1||s__Pseudomonas_E sp003097135--1||s__Pseudomonas_E sp003097235--1||s__Pseudomonas_E sp003105155--1||s__Pseudomonas_E sp003151075--1||s__Pseudomonas_E sp003205205--1||s__Pseudomonas_E sp003208235--1||s__Pseudomonas_E sp003208475--1||s__Pseudomonas_E sp003253735--1||s__Pseudomonas_E sp003331055--1||s__Pseudomonas_E sp003428805--1||s__Pseudomonas_E sp003445295--1||s__Pseudomonas_E sp003595175--1||s__Pseudomonas_E sp003596405--1||s__Pseudomonas_E sp003605735--1||s__Pseudomonas_E sp003696305--1||s__Pseudomonas_E sp003851685--1||s__Pseudomonas_E sp003852235--1||s__Pseudomonas_E sp003852405--1||s__Pseudomonas_E sp003935425--1||s__Pseudomonas_E sp004011755--1||s__Pseudomonas_E sp004124275--1||s__Pseudomonas_E sp004136015--1||s__Pseudomonas_E sp004214895--1||s__Pseudomonas_E sp004310295--1||s__Pseudomonas_E sp004353925--1||s__Pseudomonas_E sp004364435--1||s__Pseudomonas_E sp004519305--1||s__Pseudomonas_E sp004519405--1||s__Pseudomonas_E sp004803755--1||s__Pseudomonas_E sp005502935--1||s__Pseudomonas_E sp005508865--1||s__Pseudomonas_E sp005938045--1||s__Pseudomonas_E sp006227205--1||s__Pseudomonas_E sp007713465--1||s__Pseudomonas_E sp007828215--1||s__Pseudomonas_E sp007993865--1||s__Pseudomonas_E sp008369295--1||s__Pseudomonas_E sp008369325--1||s__Pseudomonas_E sp008370045--1||s__Pseudomonas_E sp009391885--1||s__Pseudomonas_E sp009707515--1||s__Pseudomonas_E sp009761815--1||s__Pseudomonas_E sp009763245--1||s__Pseudomonas_E sp009764265--1||s__Pseudomonas_E sp009764645--1||s__Pseudomonas_E sp009799925--1||s__Pseudomonas_E sp009834515--1||s__Pseudomonas_E sp009834565--1||s__Pseudomonas_E sp009861525--1||s__Pseudomonas_E sp009866765--1||s__Pseudomonas_E sp009905435--1||s__Pseudomonas_E sp009905615--1||s__Pseudomonas_E sp009908285--1||s__Pseudomonas_E sp009932725--1||s__Pseudomonas_E sp010095445--1||s__Pseudomonas_E sp011355085--1||s__Pseudomonas_E sp011369485--1||s__Pseudomonas_E sp011752525--1||s__Pseudomonas_E sp011752565--1||s__Pseudomonas_E sp012844475--1||s__Pseudomonas_E sp012935695--1||s__Pseudomonas_E sp012935755--1||s__Pseudomonas_E sp012975065--1||s__Pseudomonas_E sp012985465--1||s__Pseudomonas_E sp012985665--1||s__Pseudomonas_E sp013179515--1||s__Pseudomonas_E sp013184545--1||s__Pseudomonas_E sp013359595--1||s__Pseudomonas_E sp013359695--1||s__Pseudomonas_E sp013385985--1||s__Pseudomonas_E sp013386585--1||s__Pseudomonas_E sp013386825--1||s__Pseudomonas_E sp014164785--1||s__Pseudomonas_E sp014174475--1||s__Pseudomonas_E sp014207255--1||s__Pseudomonas_E sp014268505--1||s__Pseudomonas_E sp014268655--1||s__Pseudomonas_E sp014268755--1||s__Pseudomonas_E sp014268815--1||s__Pseudomonas_E sp014268825--1||s__Pseudomonas_E sp014268885--1||s__Pseudomonas_E sp014268975--1||s__Pseudomonas_E sp014269185--1||s__Pseudomonas_E sp014270125--1||s__Pseudomonas_E sp014472415--1||s__Pseudomonas_E sp014842265--1||s__Pseudomonas_E sp014851565--1||s__Pseudomonas_E sp014851685--1||s__Pseudomonas_E sp014851765--1||s__Pseudomonas_E sp014851865--1||s__Pseudomonas_E sp014851905--1||s__Pseudomonas_E sp015354575--1||s__Pseudomonas_E sp015637705--1||s__Pseudomonas_E sp016518545--1||s__Pseudomonas_E sp016648105--1||s__Pseudomonas_E sp016650635--1||s__Pseudomonas_E sp016650695--1||s__Pseudomonas_E sp016650815--1||s__Pseudomonas_E sp016651105--1||s__Pseudomonas_E sp016651255--1||s__Pseudomonas_E sp016651305--1||s__Pseudomonas_E sp016658545--1||s__Pseudomonas_E sp016865545--1||s__Pseudomonas_E sp016901015--1||s__Pseudomonas_E sp017744435--1||s__Pseudomonas_E sp017875955--1||s__Pseudomonas_E sp017886405--1||s__Pseudomonas_E sp017968885--1||s__Pseudomonas_E sp018325905--1||s__Pseudomonas_E sp018449655--1||s__Pseudomonas_E sp018449725--1||s__Pseudomonas_E sp018816095--1||s__Pseudomonas_E sp018826895--1||s__Pseudomonas_E sp018827205--1||s__Pseudomonas_E sp019139535--1||s__Pseudomonas_E sp019139675--1||s__Pseudomonas_E sp019139835--1||s__Pseudomonas_E sp019145475--1||s__Pseudomonas_E sp019168305--1||s__Pseudomonas_E sp019200975--1||s__Pseudomonas_E sp900005815--1||s__Pseudomonas_E sp900101695--1||s__Pseudomonas_E sp900107395--1||s__Pseudomonas_E sp900108875--1||s__Pseudomonas_E sp900109995--1||s__Pseudomonas_E sp900110765--1||s__Pseudomonas_E sp900113505--1||s__Pseudomonas_E sp900156465--1||s__Pseudomonas_E sp900187425--1||s__Pseudomonas_E sp900187445--1||s__Pseudomonas_E sp900187455--1||s__Pseudomonas_E sp900187505--1||s__Pseudomonas_E sp900187515--1||s__Pseudomonas_E sp900187565--1||s__Pseudomonas_E sp900187605--1||s__Pseudomonas_E sp900187615--1||s__Pseudomonas_E sp900187635--1||s__Pseudomonas_E sp900187645--1||s__Pseudomonas_E sp900475325--1||s__Pseudomonas_E sp900573885--1||s__Pseudomonas_E sp900580675--1||s__Pseudomonas_E sp900580865--1||s__Pseudomonas_E sp900581005--1||s__Pseudomonas_E sp900582195--1||s__Pseudomonas_E sp900582625--1||s__Pseudomonas_E sp900583165--1||s__Pseudomonas_E sp900585815--1||s__Pseudomonas_E sp900585905--1||s__Pseudomonas_E sp900589395--1||s__Pseudomonas_E sp900590755--1||s__Pseudomonas_E sp900591205--1||s__Pseudomonas_E sp900596015--1||s__Pseudomonas_E sp900601905--1||s__Pseudomonas_E sp900602065--1||s__Pseudomonas_E sp902506495--1||s__Pseudomonas_E sp902506505--1||s__Pseudomonas_E sp902506535--1||s__Pseudomonas_E sp903970465--1||s__Pseudomonas_E sp904067045--1||s__Pseudomonas_E straminea--1||s__Pseudomonas_E stutzeri_A--1||s__Pseudomonas_E synxantha--1||s__Pseudomonas_E synxantha_A--1||s__Pseudomonas_E syringae--1||s__Pseudomonas_E syringae_A--1||s__Pseudomonas_E syringae_E--1||s__Pseudomonas_E syringae_F--1||s__Pseudomonas_E syringae_J--1||s__Pseudomonas_E syringae_M--1||s__Pseudomonas_E syringae_P--1||s__Pseudomonas_E syringae_Q--1||s__Pseudomonas_E taeanensis--1||s__Pseudomonas_E taetrolens--1||s__Pseudomonas_E taiwanensis--1||s__Pseudomonas_E thermotolerans--1||s__Pseudomonas_E thivervalensis--1||s__Pseudomonas_E tolaasii--1||s__Pseudomonas_E toyotomiensis--1||s__Pseudomonas_E tremae--1||s__Pseudomonas_E triticumensis--1||s__Pseudomonas_E trivialis--1||s__Pseudomonas_E trivialis_B--1||s__Pseudomonas_E typographi--1||s__Pseudomonas_E umsongensis--1||s__Pseudomonas_E vancouverensis--1||s__Pseudomonas_E veronii--1||s__Pseudomonas_E versuta--1||s__Pseudomonas_E viciae--1||s__Pseudomonas_E viridiflava--1||s__Pseudomonas_E viridiflava_B--1||s__Pseudomonas_E viridiflava_C--1||s__Pseudomonas_E vranovensis--1||s__Pseudomonas_E wadenswilerensis--1||s__Pseudomonas_E weihenstephanensis--1||s__Pseudomonas_E yamanorum--1||s__Pseudomonas_E yamanorum_A--1||s__Pseudomonas_E yamanorum_B--1||s__Pseudomonas_F alcaligenes_A--1||s__Pseudomonas_F furukawaii--1||s__Pseudomonas_F lalkuanensis--1||s__Pseudomonas_F otitidis--1||s__Pseudomonas_F resinovorans--1||s__Pseudomonas_F resinovorans_A--1||s__Pseudomonas_F resinovorans_C--1||s__Pseudomonas_F sp000949385--1||s__Pseudomonas_F sp001708505--1||s__Pseudomonas_F sp003234055--1||s__Pseudomonas_F sp003626975--1||s__Pseudomonas_F sp014700075--1||s__Pseudomonas_F sp018704125--1||s__Pseudomonas_H flexibilis--1||s__Pseudomonas_H sp014836765--1||s__Pseudomonas_K guangdongensis--1||s__Pseudomonas_K linyingensis--1||s__Pseudomonas_K oryzae--1||s__Pseudomonas_K sagittaria--1||s__Pseudomonas_K sp004801855--1||s__Pseudomonas_K sp019097855--1||s__Pseudomonas_L hussainii--1||s__Pseudomonas_M indica--1||s__Pseudomonas_M sp002286785--1||s__Pseudomonas_N azotifigens--1||s__Pseudomonas_N urumqiensis--1||s__Pseudomonas_O kuykendallii--1||s__Pseudomonas_O sp002418465--1||s__Pseudomonas_P matsuisoli--1||s__Pseudomonas_R azotifigens_A--1||s__Pseudomonas_R nosocomialis--1||s__Pseudomonas_R sp900766265--1||s__Pseudomonas_S boreopolis--1||s__Pseudoteredinibacter isoporae--1||s__Pseudoxanthomonas broegbernensis--1||s__Pseudoxanthomonas daejeonensis--1||s__Pseudoxanthomonas jiangsuensis--1||s__Pseudoxanthomonas kaohsiungensis--1||s__Pseudoxanthomonas koreensis--1||s__Pseudoxanthomonas sp000510725--1||s__Pseudoxanthomonas sp000513995--1||s__Pseudoxanthomonas sp014851915--1||s__Pseudoxanthomonas sp017745195--1||s__Pseudoxanthomonas sp018060215--1||s__Pseudoxanthomonas suwonensis--1||s__Pseudoxanthomonas suwonensis_A--1||s__Pseudoxanthomonas suwonensis_B--1||s__Pseudoxanthomonas suwonensis_C--1||s__Pseudoxanthomonas taiwanensis--1||s__Pseudoxanthomonas_A composti--1||s__Pseudoxanthomonas_A dokdonensis--1||s__Pseudoxanthomonas_A gei--1||s__Pseudoxanthomonas_A helianthi--1||s__Pseudoxanthomonas_A indica--1||s__Pseudoxanthomonas_A japonensis--1||s__Pseudoxanthomonas_A kalamensis--1||s__Pseudoxanthomonas_A mexicana--1||s__Pseudoxanthomonas_A mexicana_A--1||s__Pseudoxanthomonas_A sacheonensis--1||s__Pseudoxanthomonas_A sangjuensis--1||s__Pseudoxanthomonas_A sp001427585--1||s__Pseudoxanthomonas_A sp001427635--1||s__Pseudoxanthomonas_A sp002863005--1||s__Pseudoxanthomonas_A sp004173415--1||s__Pseudoxanthomonas_A sp004284195--1||s__Pseudoxanthomonas_A sp006542425--1||s__Pseudoxanthomonas_A sp006716465--1||s__Pseudoxanthomonas_A sp014851805--1||s__Pseudoxanthomonas_A sp014851815--1||s__Pseudoxanthomonas_A sp014852005--1||s__Pseudoxanthomonas_A sp015655355--2||s__Pseudoxanthomonas_A sp019218945--1||s__Pseudoxanthomonas_A sp900104085--1||s__Pseudoxanthomonas_A sp900104255--1||s__Pseudoxanthomonas_A sp900109775--1||s__Pseudoxanthomonas_A sp900116385--1||s__Pseudoxanthomonas_A spadix--1||s__Pseudoxanthomonas_A spadix_A--1||s__Pseudoxanthomonas_A wuyuanensis--1||s__Pseudoxanthomonas_A yeongjuensis--1||s__Pseudoxanthomonas_B suwonensis_A--1||s__Psychrobacter aestuarii--1||s__Psychrobacter alimentarius--1||s__Psychrobacter alimentarius_A--1||s__Psychrobacter aquaticus--1||s__Psychrobacter aquimaris--1||s__Psychrobacter arcticus--1||s__Psychrobacter arenosus--1||s__Psychrobacter celer--1||s__Psychrobacter cibarius--1||s__Psychrobacter ciconiae_A--1||s__Psychrobacter cryohalolentis--1||s__Psychrobacter faecalis--1||s__Psychrobacter fozii--1||s__Psychrobacter frigidicola--1||s__Psychrobacter fulvigenes--1||s__Psychrobacter glaciei--1||s__Psychrobacter glacincola_A--1||s__Psychrobacter glacincola_B--1||s__Psychrobacter glacincola_C--1||s__Psychrobacter immobilis--1||s__Psychrobacter immobilis_A--1||s__Psychrobacter immobilis_B--1||s__Psychrobacter immobilis_C--1||s__Psychrobacter immobilis_D--1||s__Psychrobacter immobilis_E--1||s__Psychrobacter immobilis_F--1||s__Psychrobacter immobilis_G--1||s__Psychrobacter jeotgali--1||s__Psychrobacter luti--1||s__Psychrobacter lutiphocae--1||s__Psychrobacter maritimus--1||s__Psychrobacter namhaensis--1||s__Psychrobacter nivimaris_A--1||s__Psychrobacter okhotskensis--1||s__Psychrobacter pacificensis--1||s__Psychrobacter pasteurii--1||s__Psychrobacter piscatorii--1||s__Psychrobacter piscatorii_A--1||s__Psychrobacter proteolyticus_A--1||s__Psychrobacter pygoscelis--1||s__Psychrobacter sanguinis--1||s__Psychrobacter sanguinis_A--1||s__Psychrobacter sp000511655--1||s__Psychrobacter sp000586415--1||s__Psychrobacter sp000586435--1||s__Psychrobacter sp000586455--1||s__Psychrobacter sp000586475--1||s__Psychrobacter sp001435295--1||s__Psychrobacter sp001435845--1||s__Psychrobacter sp001593285--1||s__Psychrobacter sp001921745--1||s__Psychrobacter sp002313155--1||s__Psychrobacter sp002377905--1||s__Psychrobacter sp002377945--1||s__Psychrobacter sp002414005--1||s__Psychrobacter sp002453355--1||s__Psychrobacter sp002836505--1||s__Psychrobacter sp002836715--1||s__Psychrobacter sp002836735--1||s__Psychrobacter sp003530515--1||s__Psychrobacter sp008369115--1||s__Psychrobacter sp012270355--1||s__Psychrobacter sp012847335--1||s__Psychrobacter sp013414195--1||s__Psychrobacter sp014119005--1||s__Psychrobacter sp014770435--1||s__Psychrobacter sp014861365--1||s__Psychrobacter sp014861395--1||s__Psychrobacter sp015234355--1||s__Psychrobacter sp015277735--1||s__Psychrobacter sp015864825--1||s__Psychrobacter sp016464015--1||s__Psychrobacter sp017498085--1||s__Psychrobacter sp017875835--1||s__Psychrobacter sp018260395--1||s__Psychrobacter sp018260445--1||s__Psychrobacter sp018448495--1||s__Psychrobacter sp900168255--1||s__Psychrobacter sp904846525--1||s__Psychrobacter sp904846605--1||s__Psychrobacter sp904846645--1||s__Psychrobacter sp904846705--1||s__Psychrobacter urativorans_A--1||s__Psychrobacter urativorans_B--1||s__Psychrobacter urativorans_C--1||s__Psychrobacter vallis--1||s__QGON01 sp003349915--1||s__QGON01 sp003660235--1||s__QGON01 sp003934985--1||s__QGON01 sp011947365--1||s__QGON01 sp016756835--1||s__QGON01 sp016756855--1||s__QNES01 sp003645255--1||s__QNFN01 sp003645555--1||s__QNFN01 sp009937385--1||s__QOAV01 sp003972845--1||s__QQUJ01 sp008501635--1||s__QUBU01 sp011526045--1||s__QUBU01 sp014337915--1||s__QUBU01 sp015709695--1||s__QUBU01 sp016874095--1||s__QZLD01 sp004796385--1||s__RBG-16-65-34 sp001785115--2||s__REBR01 sp007692645--1||s__REEB76 sp018971365--1||s__REEB76 sp018971605--1||s__REEE01 sp007695245--1||s__RI-231 sp016125275--1||s__RI-92 sp016125505--1||s__RPQJ01 sp003819815--1||s__RPQJ01 sp011391405--1||s__RPQJ01 sp016704655--1||s__RPQJ01 sp016705325--1||s__RPQJ01 sp016713725--1||s__RPQJ01 sp019136105--1||s__RXIV01 sp003989085--1||s__RXIV01 sp903879705--1||s__RXIW01 sp003989065--1||s__RXIX01 sp003989075--1||s__Rappaport israeli--1||s__Rappaport sp019218315--1||s__Rehaibacterium terrae--1||s__Reidiella endopervernicosa--1||s__Reinekea blandensis--1||s__Reinekea forsetii--1||s__Reinekea forsetii_A--1||s__Reinekea marinisedimentorum--1||s__Reinekea sp015687175--1||s__Rhodanobacter denitrificans--1||s__Rhodanobacter denitrificans_A--1||s__Rhodanobacter denitrificans_B--1||s__Rhodanobacter fulvus--1||s__Rhodanobacter glycinis--1||s__Rhodanobacter glycinis_A--1||s__Rhodanobacter lindaniclasticus--1||s__Rhodanobacter panaciterrae--1||s__Rhodanobacter sp000427505--1||s__Rhodanobacter sp001426645--1||s__Rhodanobacter sp001427365--1||s__Rhodanobacter sp001428385--1||s__Rhodanobacter sp001617365--1||s__Rhodanobacter sp001898415--1||s__Rhodanobacter sp001899565--1||s__Rhodanobacter sp002001045--1||s__Rhodanobacter sp002001085--1||s__Rhodanobacter sp002001105--1||s__Rhodanobacter sp002001125--1||s__Rhodanobacter sp002001165--1||s__Rhodanobacter sp002001175--1||s__Rhodanobacter sp002413455--1||s__Rhodanobacter sp002749725--1||s__Rhodanobacter sp004298015--1||s__Rhodanobacter sp004298045--1||s__Rhodanobacter sp004298505--1||s__Rhodanobacter sp004322005--1||s__Rhodanobacter sp008329435--1||s__Rhodanobacter sp009765755--1||s__Rhodanobacter sp009766065--1||s__Rhodanobacter sp014200755--1||s__Rhodanobacter sp014205795--1||s__Rhodanobacter sp014207185--1||s__Rhodanobacter sp014842975--1||s__Rhodanobacter sp014842995--1||s__Rhodanobacter sp014843005--1||s__Rhodanobacter sp017305055--1||s__Rhodanobacter sp018599185--1||s__Rhodanobacter sp900142825--1||s__Rhodanobacter sp903827735--1||s__Rhodanobacter spathiphylli--1||s__Rhodanobacter thiooxydans--1||s__Rhodanobacter thiooxydans_A--1||s__Rippkaea sp002110465--1||s__Rudaea cellulosilytica--1||s__Rudaea sp005503555--1||s__Rudaea sp005877675--1||s__Rudaea sp018240465--1||s__Rudaea sp018240485--1||s__Rudaea sp018240505--1||s__Rudaea sp018240545--1||s__Rudaea sp018240565--1||s__Rudaea sp018240765--1||s__Rudaea sp018241165--1||s__Rudaea sp018969845--1||s__S010-25 sp015488885--1||s__S015-18 sp015486375--1||s__S016-13 sp015486215--1||s__S0819 sp009295635--1||s__S139-57 sp015485125--1||s__S144-22 sp015494335--1||s__S144-34 sp015487895--1||s__S144-34 sp015494165--1||s__S144-45 sp015494035--1||s__S146-88 sp015492195--1||s__SCMT01 sp005502915--1||s__SCMT01 sp008015095--1||s__SCMT01 sp008015835--1||s__SCMT01 sp011526085--1||s__SCMT01 sp013141175--1||s__SCMT01 sp016789405--1||s__SCMT01 sp017302135--1||s__SCMT01 sp017990865--1||s__SCN-69-89 sp012513825--1||s__SCRL01 sp004298065--1||s__SCRT01 sp004298465--1||s__SCUD01 sp004297335--1||s__SCUD01 sp016844605--1||s__SCUD01 sp016882265--1||s__SHZI01 sp009692345--1||s__SHZI01 sp016789845--1||s__SHZI01 sp016789885--1||s__SHZL01 sp009692275--1||s__SKGQ01 sp003565775--1||s__SKGQ01 sp007117515--1||s__SKIB01 sp007116635--1||s__SKOM01 sp003562535--1||s__SKOM01 sp007120095--1||s__SKQS01 sp007118895--1||s__SKXG01 sp007128525--1||s__SLDE01 sp007125455--1||s__SLDE01 sp014859545--1||s__SLIM01 sp007135625--1||s__SLIM01 sp011390365--1||s__SLIZ01 sp007135395--1||s__SLJS01 sp007135015--1||s__SLKC01 sp007134775--1||s__SLLK01 sp007134115--1||s__SLLM01 sp003564975--1||s__SLLM01 sp007134055--1||s__SLND01 sp007133205--1||s__SLPV01 sp003558125--1||s__SLPV01 sp007131825--1||s__SLRW01 sp003567955--1||s__SLRW01 sp007130745--1||s__SLSJ01 sp007130525--1||s__SLTB01 sp007122315--1||s__SLTB01 sp007130155--1||s__SLTB01 sp007131295--1||s__SLTB01 sp007694905--1||s__SM1-46 sp001304215--1||s__SMWD01 sp004357495--1||s__SMWF01 sp004357385--1||s__SMWH01 sp004357005--1||s__SURF-13 sp003599485--1||s__SXKJ01 sp005798445--1||s__SXND01 sp005777235--2||s__SYLY01 sp005808475--1||s__SYLY01 sp902825945--1||s__SZAS-103 sp018240435--1||s__SZAS-103 sp018241125--1||s__SZAS-103 sp018242445--1||s__SZAS-103 sp018242485--1||s__SZAS-83 sp018241525--1||s__SZUA-116 sp003229115--1||s__SZUA-117 sp003229095--1||s__SZUA-117 sp004357475--1||s__SZUA-117 sp018701055--1||s__SZUA-117 sp905480255--1||s__SZUA-146 sp003228965--1||s__SZUA-150 sp003228915--1||s__SZUA-152 sp002401775--1||s__SZUA-152 sp003229995--1||s__SZUA-152 sp011051685--1||s__SZUA-152 sp011321815--1||s__SZUA-152 sp013151355--1||s__SZUA-152 sp015487095--1||s__SZUA-186 sp003230545--1||s__SZUA-21 sp003233345--1||s__SZUA-229 sp003349885--1||s__SZUA-229 sp016744065--1||s__SZUA-24 sp003233255--2||s__SZUA-272 sp003235325--1||s__SZUA-309 sp003228415--1||s__SZUA-309 sp003247835--1||s__SZUA-36 sp013042835--1||s__SZUA-36 sp014238945--1||s__SZUA-37 sp003232015--1||s__SZUA-38 sp003233095--1||s__SZUA-41 sp003233075--1||s__SZUA-411 sp003245895--1||s__SZUA-467 sp003252455--1||s__SZUA-472 sp003251795--1||s__SZUA-493 sp003251535--1||s__SZUA-5 sp003233535--1||s__SZUA-51 sp003232965--1||s__SZUA-51 sp015222805--1||s__SZUA-521 sp003248125--1||s__SZUA-575 sp003249645--1||s__Saccharophagus degradans--1||s__Saccharospirillum alexandrii--1||s__Saccharospirillum impatiens--1||s__Saccharospirillum mangrovi--1||s__Saccharospirillum salsuginis--1||s__Saccharospirillum sp003054965--1||s__Saccharospirillum sp018402545--1||s__Salinibius halmophilus--1||s__Sedimenticola selenatireducens--1||s__Sedimenticola selenatireducens_A--1||s__Sedimenticola thiotaurini--1||s__Sedimenticola thiotaurini_A--1||s__Sedimenticola_A endophacoides--1||s__Silanimonas lenta--1||s__Silanimonas sp003449515--1||s__Silanimonas sp018334015--1||s__Simiduia aestuariiviva--1||s__Simiduia agarivorans--1||s__Sinimarinibacterium flocculans--1||s__Sinobacterium caligoides--1||s__Solidesulfovibrio carbinoliphilus--1||s__Solimonas flava--1||s__Solimonas marina--1||s__Solimonas soli--1||s__Solimonas terrae--1||s__Solimonas variicoloris--1||s__Solimonas_A fluminis--1||s__Solimonas_A sp003428335--1||s__SpSt-1174 sp011046015--1||s__SpSt-1174 sp014762505--1||s__Spartinivicinus ruber--1||s__Spartinivicinus sp013425485--1||s__Sphingomonas taxi_A--1||s__Spongiibacter marinus--1||s__Spongiibacter marinus_A--1||s__Spongiibacter sp012272835--1||s__Spongiibacter tropicus--1||s__Sporosarcina sp003351785--1||s__Stagnimonas aquatica--1||s__Stagnimonas sp004297005--1||s__Stenotrophobium rhamnosiphilum--1||s__Stenotrophobium sp008012115--1||s__Stenotrophomonas acidaminiphila--1||s__Stenotrophomonas acidaminiphila_A--1||s__Stenotrophomonas bentonitica--1||s__Stenotrophomonas bentonitica_A--1||s__Stenotrophomonas chelatiphaga--1||s__Stenotrophomonas cyclobalanopsidis--1||s__Stenotrophomonas daejeonensis--1||s__Stenotrophomonas geniculata--1||s__Stenotrophomonas ginsengisoli--1||s__Stenotrophomonas humi--1||s__Stenotrophomonas indicatrix--1||s__Stenotrophomonas koreensis--1||s__Stenotrophomonas lactitubi--1||s__Stenotrophomonas maltophilia--1||s__Stenotrophomonas maltophilia_A--1||s__Stenotrophomonas maltophilia_AA--1||s__Stenotrophomonas maltophilia_AB--1||s__Stenotrophomonas maltophilia_AC--1||s__Stenotrophomonas maltophilia_AD--1||s__Stenotrophomonas maltophilia_AE--1||s__Stenotrophomonas maltophilia_AG--1||s__Stenotrophomonas maltophilia_AH--1||s__Stenotrophomonas maltophilia_AJ--1||s__Stenotrophomonas maltophilia_AK--1||s__Stenotrophomonas maltophilia_AL--1||s__Stenotrophomonas maltophilia_AM--1||s__Stenotrophomonas maltophilia_AN--1||s__Stenotrophomonas maltophilia_AO--1||s__Stenotrophomonas maltophilia_AP--1||s__Stenotrophomonas maltophilia_AQ--1||s__Stenotrophomonas maltophilia_AR--1||s__Stenotrophomonas maltophilia_AS--1||s__Stenotrophomonas maltophilia_AT--1||s__Stenotrophomonas maltophilia_AU--1||s__Stenotrophomonas maltophilia_AV--1||s__Stenotrophomonas maltophilia_AW--1||s__Stenotrophomonas maltophilia_AX--1||s__Stenotrophomonas maltophilia_B--1||s__Stenotrophomonas maltophilia_F--1||s__Stenotrophomonas maltophilia_G--1||s__Stenotrophomonas maltophilia_J--1||s__Stenotrophomonas maltophilia_K--1||s__Stenotrophomonas maltophilia_L--1||s__Stenotrophomonas maltophilia_N--1||s__Stenotrophomonas maltophilia_O--1||s__Stenotrophomonas maltophilia_P--1||s__Stenotrophomonas maltophilia_Q--1||s__Stenotrophomonas maltophilia_R--1||s__Stenotrophomonas maltophilia_S--1||s__Stenotrophomonas maltophilia_Z--1||s__Stenotrophomonas nitritireducens--1||s__Stenotrophomonas nitritireducens_A--1||s__Stenotrophomonas pavanii--1||s__Stenotrophomonas pictorum--1||s__Stenotrophomonas rhizophila--1||s__Stenotrophomonas rhizophila_A--1||s__Stenotrophomonas rhizophila_B--1||s__Stenotrophomonas sp002192255--1||s__Stenotrophomonas sp002329155--1||s__Stenotrophomonas sp002345545--1||s__Stenotrophomonas sp002359895--1||s__Stenotrophomonas sp002471015--1||s__Stenotrophomonas sp002893095--1||s__Stenotrophomonas sp003028475--1||s__Stenotrophomonas sp003086695--1||s__Stenotrophomonas sp003086775--1||s__Stenotrophomonas sp003086895--1||s__Stenotrophomonas sp003248565--1||s__Stenotrophomonas sp003484865--1||s__Stenotrophomonas sp003504055--1||s__Stenotrophomonas sp004348115--1||s__Stenotrophomonas sp011761925--1||s__Stenotrophomonas sp013364355--1||s__Stenotrophomonas sp014621775--1||s__Stenotrophomonas sp900078405--1||s__Stenotrophomonas terrae--1||s__Stenotrophomonas tumulicola--1||s__Stenotrophomonas_A panacihumi--1||s__Stenotrophomonas_A sp002429615--1||s__Stenotrophomonas_A sp004216795--1||s__Steroidobacter denitrificans--1||s__Steroidobacter_A agaridevorans--1||s__Steroidobacter_A agariperforans--1||s__Steroidobacter_A soli--1||s__Steroidobacter_A sp016790065--1||s__Steroidobacter_A sp016801985--1||s__Sulfuricaulis limicola--1||s__Sulfuricaulis sp001785195--1||s__Sulfuricaulis sp016194665--1||s__Sulfuricaulis sp016200465--1||s__Sulfuriflexus mobilis--1||s__Sulfurifustis variabilis--1||s__Sulfurivermis fontis--1||s__Sulfurivermis sp002840095--1||s__Suttonella indologenes--1||s__Suttonella ornithocola--1||s__TC-15 sp010092855--1||s__TC-195 sp010092885--1||s__TMP-86 sp018240265--1||s__Tahibacter aquaticus--1||s__Tahibacter sp001725155--1||s__Tahibacter sp013298265--1||s__Tahibacter sp016790075--1||s__Tamilnaduibacter salinus--1||s__Telmatocola sphagniphila--1||s__Tengunoibacter tsumagoiensis--3||s__Teredinibacter franksiae--1||s__Teredinibacter haidensis--1||s__Teredinibacter purpureus--1||s__Teredinibacter sp003634075--1||s__Teredinibacter sp007827375--1||s__Teredinibacter sp900177435--1||s__Teredinibacter turnerae--1||s__Teredinibacter turnerae_B--1||s__Teredinibacter waterburyi--1||s__Thalassocella blandensis--1||s__Thalassoglobus sp018659505--1||s__Thalassolituus oleivorans--1||s__Thermochromatium tepidum--1||s__Thermogemmatispora aurantia--4||s__Thermogemmatispora carboxidivorans--4||s__Thermogemmatispora onikobensis--4||s__Thermogemmatispora tikiterensis--4||s__Thermomonas brevis--1||s__Thermomonas carbonis--1||s__Thermomonas fusca--1||s__Thermomonas haemolytica--1||s__Thermomonas hydrothermalis--1||s__Thermomonas lycopersici--1||s__Thermomonas sp006337105--1||s__Thermomonas sp011302915--1||s__Thermomonas sp014678725--1||s__Thermomonas sp016720345--1||s__Thermomonas sp017302075--1||s__Thermomonas sp017302095--1||s__Thermomonas sp017305095--1||s__Thermomonas sp018241065--1||s__Thermomonas sp018242365--1||s__Thermomonas sp018262705--1||s__Thermomonas sp019104945--1||s__Thermosporothrix hazakensis--2||s__Thioalbus denitrificans--1||s__Thioalkalivibrio halophilus--1||s__Thioalkalivibrio sp000025545--1||s__Thioalkalivibrio sp000376845--1||s__Thioalkalivibrio sp000376865--1||s__Thioalkalivibrio sp000377205--1||s__Thioalkalivibrio sp000377345--1||s__Thioalkalivibrio sp000377405--1||s__Thioalkalivibrio sp000377785--1||s__Thioalkalivibrio sp000377845--1||s__Thioalkalivibrio sp000377905--1||s__Thioalkalivibrio sp000378305--1||s__Thioalkalivibrio sp000378605--2||s__Thioalkalivibrio sp000381825--1||s__Thioalkalivibrio sp000381945--1||s__Thioalkalivibrio sp000420165--1||s__Thioalkalivibrio sp007120575--1||s__Thioalkalivibrio thiocyanoxidans--1||s__Thioalkalivibrio versutus--1||s__Thioalkalivibrio_A denitrificans--1||s__Thioalkalivibrio_A sp007120155--1||s__Thioalkalivibrio_A sulfidiphilus--1||s__Thioalkalivibrio_A sulfidiphilus_A--1||s__Thioalkalivibrio_A thiocyanodenitrificans--1||s__Thiobaca trueperi--1||s__Thiocystis violacea--1||s__Thiodiazotropha endoloripes--1||s__Thiodiazotropha endoloripes_B--1||s__Thiodiazotropha endolucinida--1||s__Thiodiazotropha endolucinida_A--1||s__Thiodiazotropha sp003058495--1||s__Thiodiazotropha sp003058525--1||s__Thiodiazotropha sp003094535--1||s__Thiodiazotropha sp003094555--1||s__Thiodiazotropha sp016842065--1||s__Thiodiazotropha sp019100305--1||s__Thiodictyon sp903837595--1||s__Thiodictyon sp903946935--1||s__Thiofilum flexile--1||s__Thiofilum sp016711335--1||s__Thioflexothrix psekupsii--1||s__Thiogranum longum--1||s__Thiogranum sp011321775--1||s__Thiogranum sp011371465--1||s__Thiogranum sp011374975--1||s__Thiogranum sp015494295--1||s__Thiohalobacter sp002699185--1||s__Thiohalobacter thiocyanaticus--1||s__Thiohalobacter thiocyanaticus_A--1||s__Thiohalocapsa halophila--1||s__Thiohalocapsa sp001469165--1||s__Thiohalomonas denitrificans--1||s__Thiohalomonas denitrificans_A--1||s__Thiohalophilus thiocyanatoxydans--1||s__Thiohalospira halophila--1||s__Thiolapillus brandeum--1||s__Thiolapillus brandeum_A--1||s__Thiolapillus sp003972985--1||s__Thiolapillus sp012962365--1||s__Thiolinea disciformis--1||s__Thiolinea eikelboomii--1||s__Thiolinea nivea_A--1||s__Thiolinea sp002747435--1||s__Thiolinea sp008015155--1||s__Thiolinea sp902727945--1||s__Thiomargarita nelsonii_B--1||s__Thioploca ingrica--1||s__Thioploca sp012032555--1||s__Thiopseudomonas denitrificans--1||s__Thiopseudomonas sp001513435--1||s__Thiopseudomonas sp012728415--1||s__Thiopseudomonas sp018384595--1||s__Thiorhodococcus mannitoliphagus--1||s__Thiorhodococcus minor--1||s__Thiorhodococcus violacea_A--2||s__Thiorhodospira sibirica--1||s__Thiothrix caldifontis--1||s__Thiothrix fructosivorans--1||s__Thiothrix lacustris--1||s__Thiothrix moscowensis--1||s__Thiothrix nivea--1||s__Thiothrix singaporensis--1||s__Thiothrix sp016772315--1||s__Thiothrix sp017901135--1||s__Thiothrix sp017901155--1||s__Thiothrix sp018822845--1||s__Thiothrix unzii--1||s__UBA10349 sp003485905--1||s__UBA10656 sp002085445--1||s__UBA10656 sp003645185--1||s__UBA11164 sp002420085--1||s__UBA1124 sp002313265--1||s__UBA11361 sp001919995--2||s__UBA11361 sp005881295--1||s__UBA11361 sp005881495--2||s__UBA1844 sp002338615--2||s__UBA1847 sp004282875--1||s__UBA1847 sp009937445--1||s__UBA1847 sp009937605--1||s__UBA1847 sp013001045--1||s__UBA1847 sp013042375--1||s__UBA1847 sp013043165--1||s__UBA1847 sp905480215--1||s__UBA2009 sp002314145--1||s__UBA2009 sp002335285--1||s__UBA2009 sp002706025--1||s__UBA2009 sp002733205--1||s__UBA2009 sp016132445--1||s__UBA2031 sp002333145--1||s__UBA2031 sp003543245--1||s__UBA2168 sp002327525--1||s__UBA2383 sp002343485--1||s__UBA2679 sp002354735--1||s__UBA2965 sp002348385--1||s__UBA3067 sp002366835--1||s__UBA3067 sp016763235--1||s__UBA3532 sp002376965--1||s__UBA4421 sp002389675--1||s__UBA4421 sp003230835--1||s__UBA4421 sp012103505--1||s__UBA4421 sp013151695--1||s__UBA4582 sp002386885--1||s__UBA4582 sp002389265--1||s__UBA4582 sp012960755--1||s__UBA4582 sp013204195--1||s__UBA4582 sp016763855--1||s__UBA4582 sp019090615--1||s__UBA4582 sp905182025--1||s__UBA4656 sp002405525--1||s__UBA4839 sp002400085--1||s__UBA5109 sp002414385--1||s__UBA5518 sp002396625--1||s__UBA5518 sp016718385--1||s__UBA5518 sp018057015--1||s__UBA5518 sp903921135--1||s__UBA5518 sp903938575--2||s__UBA5704 sp002420005--1||s__UBA5861 sp002432635--1||s__UBA5862 sp002408105--1||s__UBA5868 sp014336955--1||s__UBA6140 sp002479405--1||s__UBA652 sp002299915--1||s__UBA6901 sp002451085--1||s__UBA6915 sp002450975--1||s__UBA6920 sp002448875--1||s__UBA6921 sp002450895--1||s__UBA6921 sp016200445--1||s__UBA6940 sp002450655--1||s__UBA7239 sp002333095--1||s__UBA7239 sp016713115--1||s__UBA7434 sp002480045--1||s__UBA7434 sp018668095--1||s__UBA7434 sp905480475--1||s__UBA7455 sp003452295--1||s__UBA7656 sp002483445--2||s__UBA7803 sp002480525--1||s__UBA7803 sp003476445--1||s__UBA7957 sp003511825--1||s__UBA8801 sp003505795--1||s__UBA9214 sp013041945--1||s__UBA9214 sp905479705--1||s__UBA9214 sp905480065--1||s__UBA9214 sp905480305--1||s__UBA964 sp903938365--1||s__UBA9659 sp016779585--1||s__UBA9659 sp017642855--1||s__UBA9659 sp018607685--1||s__UBA9659 sp018656865--1||s__UBA9659 sp018665025--1||s__UBA9659 sp018667205--1||s__UDEA-SF1 sp002995625--1||s__UWMA-0217 sp012961935--1||s__Umboniibacter marinipuniceus--1||s__Umboniibacter sp013372965--1||s__VFZE01 sp016650235--1||s__VFZE01 sp016871315--1||s__VFZY01 sp016870915--1||s__VJOY01 sp007109405--1||s__VRTS01 sp008017755--1||s__VYFG01 sp009842505--1||s__Ventosimonas gracilis--1||s__Vulcaniibacterium_B gelatinicum--1||s__W260 sp008725655--1||s__W260 sp013213875--2||s__WAQC01 sp015520425--1||s__WFHF3C12 sp013519935--1||s__WFUO01 sp015484945--1||s__WLWT01 sp012103455--1||s__WMS2 sp001276605--2||s__WTJD01 sp011524975--1||s__WVWV01 sp011773845--1||s__Wenzhouxiangella marina--1||s__Wenzhouxiangella sediminis--1||s__Wenzhouxiangella sp003417465--1||s__Wenzhouxiangella sp003560975--1||s__Wenzhouxiangella sp003561495--1||s__Wenzhouxiangella sp003565625--1||s__Wenzhouxiangella sp003567685--1||s__Wenzhouxiangella sp007116585--1||s__Wenzhouxiangella sp007119095--1||s__Wenzhouxiangella sp007123055--1||s__Wenzhouxiangella sp007123575--1||s__Wenzhouxiangella sp007127425--1||s__Wenzhouxiangella sp007128175--1||s__Wenzhouxiangella sp007131235--1||s__Wenzhouxiangella sp007134485--1||s__Wenzhouxiangella sp007135355--1||s__Wenzhouxiangella sp007135935--1||s__Wenzhouxiangella sp007694055--1||s__Wenzhouxiangella sp007694885--1||s__Wenzhouxiangella sp007695005--1||s__Wenzhouxiangella sp009908385--1||s__Wenzhouxiangella sp010499265--1||s__Wenzhouxiangella sp011008905--1||s__Wenzhouxiangella sp013285445--1||s__Wenzhouxiangella sp014725735--1||s__Woeseia oceani--1||s__Woeseia sp013003155--1||s__Wohlfahrtiimonas chitiniclastica--1||s__Wohlfahrtiimonas larvae--1||s__Wohlfahrtiimonas populi--1||s__Wohlfahrtiimonas sp002252155--1||s__Wolinella succinogenes--1||s__XN24 sp011058255--1||s__XN24 sp011064545--1||s__XN24 sp011089885--1||s__Xanthomonas arboricola--1||s__Xanthomonas arboricola_A--1||s__Xanthomonas arboricola_B--1||s__Xanthomonas arboricola_C--1||s__Xanthomonas arboricola_E--1||s__Xanthomonas axonopodis--1||s__Xanthomonas bromi--1||s__Xanthomonas campestris--1||s__Xanthomonas campestris_B--1||s__Xanthomonas campestris_C--1||s__Xanthomonas cannabis--1||s__Xanthomonas cassavae--1||s__Xanthomonas cissicola--1||s__Xanthomonas codiaei--1||s__Xanthomonas cucurbitae--1||s__Xanthomonas dyei--1||s__Xanthomonas euroxanthea--1||s__Xanthomonas floridensis--1||s__Xanthomonas fragariae--1||s__Xanthomonas fragariae_A--1||s__Xanthomonas hortorum--1||s__Xanthomonas hortorum_A--1||s__Xanthomonas maliensis--1||s__Xanthomonas melonis--1||s__Xanthomonas nasturtii--1||s__Xanthomonas oryzae--1||s__Xanthomonas perforans--1||s__Xanthomonas phaseoli--1||s__Xanthomonas pisi--1||s__Xanthomonas populi--1||s__Xanthomonas prunicola--1||s__Xanthomonas sp001423495--1||s__Xanthomonas sp001423585--1||s__Xanthomonas sp905142465--1||s__Xanthomonas vasicola--1||s__Xanthomonas vesicatoria--1||s__Xanthomonas_A albilineans--1||s__Xanthomonas_A hyacinthi--1||s__Xanthomonas_A sacchari--1||s__Xanthomonas_A sacchari_B--1||s__Xanthomonas_A sontii--1||s__Xanthomonas_A sp000963005--1||s__Xanthomonas_A sp001043115--1||s__Xanthomonas_A sp014199795--1||s__Xanthomonas_A sp014236855--1||s__Xanthomonas_A sp017163755--1||s__Xanthomonas_A theicola--1||s__Xanthomonas_A translucens--1||s__Xanthomonas_A translucens_A--1||s__Xanthomonas_A translucens_B--1||s__Xanthomonas_B massiliensis--1||s__Xanthomonas_B sp003449195--1||s__Xylella fastidiosa--1||s__Xylella taiwanensis--1||s__YD12-FULL-61-37 sp001801995--1||s__YD12-FULL-61-37 sp018812525--1||s__ZC4RG24 sp003242685--1||s__ZC4RG30 sp003242275--1||s__ZC4RG30 sp015655465--1||s__ZC4RG30 sp016720075--1||s__ZC4RG30 sp903868595--1||s__ZC4RG30 sp903908825--1||s__ZC4RG39 sp003242495--1||s__Zhongshania aliphaticivorans--1||s__Zhongshania antarctica--1||s__Zooshikella ganghwensis--1||s__Zooshikella sp018837975--1:heptad_counter=MCP-24H--4||MCP-28H--18||MCP-34H--1||MCP-36H--9||MCP-38H--11||MCP-40H--9122||MCP-44H--246||MCP-52H--88||MCP-58H--14||MCP-64H--5:lbd_counter=PilJ--11||SBP_bac_5--1||UNKNOWN--1:lca_tree=c__Gammaproteobacteria:length_avg=113.10473235065943:length_max=188.0:length_min=34.0:length_std=39.52823132764556:length_sum=291584.0:mismatch_avg=5.9588828549262995:mismatch_max=75.0:mismatch_min=0.0:mismatch_std=9.195788747457321:mismatch_sum=15362.0:name=N228116:qcovhsp_avg=98.83696664080684:qcovhsp_max=100.0:qcovhsp_min=95.0:qcovhsp_std=1.5851840066491976:qcovhsp_sum=254801.7:qend_avg=114.24398758727696:qend_max=186.0:qend_min=35.0:qend_std=40.55147364364419:qend_sum=294521.0:qstart_avg=2.2901474010861134:qstart_max=10.0:qstart_min=1.0:qstart_std=2.2474898466473485:qstart_sum=5904.0:ref_name_counter=GB_GCA_000169075.1_protein.faa_AAVT01000001.1_767@PF00015_full_PFAM.472.652--4||GB_GCA_001276605.1_protein.faa_JXSN01000048.1_2@PF00015_full_PFAM.462.660--2||GB_GCA_001513435.1_protein.faa_LFTS01000255.1_11@PF00015_full_PFAM.438.547--1||GB_GCA_001725155.1_protein.faa_MEFP01000005.1_25@PF00015_full_PFAM.477.655--18||GB_GCA_001801685.1_protein.faa_MGYJ01000054.1_18@PF00015_full_PFAM.474.658--24||GB_GCA_001830245.1_protein.faa_MIDV01000031.1_73@PF00015_full_PFAM.476.651--6||GB_GCA_001898415.1_protein.faa_MKTU01000060.1_24@PF00015_full_PFAM.479.652--2||GB_GCA_001914695.1_protein.faa_MNCZ01000053.1_7@PF00015_full_PFAM.451.634--1||GB_GCA_002313265.1_protein.faa_DCAV01000001.1_12@PF00015_full_PFAM.463.651--2||GB_GCA_002333095.1_protein.faa_DDBK01000063.1_35@PF00015_full_PFAM.88.276--1||GB_GCA_002348385.1_protein.faa_DEBD01000034.1_43@PF00015_full_PFAM.207.387--6||GB_GCA_002365915.1_protein.faa_DFAX01000041.1_3@PF00015_full_PFAM.2.158--1||GB_GCA_002379585.1_protein.faa_DFUE01000057.1_4@PF00015_full_PFAM.459.665--3||GB_GCA_002413455.1_protein.faa_DHXA01000021.1_6@PF00015_full_PFAM.464.652--6||GB_GCA_002414385.1_protein.faa_DHZH01000006.1_17@PF00015_full_PFAM.481.714--2||GB_GCA_002415025.1_protein.faa_DIBR01000015.1_211@PF00015_full_PFAM.462.676--6||GB_GCA_002480525.1_protein.faa_DLCH01000009.1_213@PF00015_full_PFAM.186.387--5||GB_GCA_002632325.1_protein.faa_NSJK01000002.1_196@PF00015_full_PFAM.460.651--89||GB_GCA_002683405.1_protein.faa_NYTH01000037.1_21@PF00015_full_PFAM.207.375--1||GB_GCA_002722955.1_protein.faa_PBMZ01000117.1_1@PF00015_full_PFAM.579.717--7||GB_GCA_002785585.1_protein.faa_PEUI01000305.1_6@PF00015_full_PFAM.208.382--1||GB_GCA_002839995.1_protein.faa_PGZC01000008.1_64@PF00015_full_PFAM.481.656--1||GB_GCA_002840055.1_protein.faa_PGZJ01000006.1_90@PF00015_full_PFAM.480.658--6||GB_GCA_002840055.1_protein.faa_PGZJ01000065.1_1@PF00015_full_PFAM.458.577--21||GB_GCA_002868855.1_protein.faa_PKUM01000183.1_22@PF00015_full_PFAM.199.377--1||GB_GCA_002897735.1_protein.faa_BDTW01000040.1_3@PF00015_full_PFAM.485.661--1||GB_GCA_003137095.1_protein.faa_PLET01000042.1_25@PF00015_full_PFAM.458.633--1||GB_GCA_003140135.1_protein.faa_PLIX01000155.1_40@PF00015_full_PFAM.213.314--37||GB_GCA_003228965.1_protein.faa_QIGP01000167.1_2@PF00015_full_PFAM.460.656--1||GB_GCA_003229095.1_protein.faa_QIHS01000301.1_6@PF00015_full_PFAM.444.618--1||GB_GCA_003233535.1_protein.faa_QIMA01000439.1_11@PF00015_full_PFAM.477.651--1||GB_GCA_003242495.1_protein.faa_QGUO01000071.1_2@PF00015_full_PFAM.458.633--25||GB_GCA_003242685.1_protein.faa_QGVD01000048.1_22@PF00015_full_PFAM.446.622--6||GB_GCA_003245895.1_protein.faa_QKBZ01000140.1_6@PF00015_full_PFAM.457.663--2||GB_GCA_003497545.1_protein.faa_DNNT01000119.1_2@PF00015_full_PFAM.482.657--17||GB_GCA_003543245.1_protein.faa_DPJB01000027.1_34@PF00015_full_PFAM.511.695--1||GB_GCA_003567955.1_protein.faa_PWYF01000209.1_2@PF00015_full_PFAM.480.655--2||GB_GCA_003695085.1_protein.faa_RFIV01000018.1_16@PF00015_full_PFAM.470.648--2||GB_GCA_003819815.1_protein.faa_RPQJ01000067.1_8@PF00015_full_PFAM.457.632--7||GB_GCA_003972985.1_protein.faa_QNZQ01000075.1_23@PF00015_full_PFAM.487.689--11||GB_GCA_004172865.1_protein.faa_SEBV01000009.1_101@PF00015_full_PFAM.474.659--48||GB_GCA_004173415.1_protein.faa_SEHC01000055.1_2@PF00015_full_PFAM.480.649--1||GB_GCA_004193285.1_protein.faa_SECP01000044.1_30@PF00015_full_PFAM.275.438--1||GB_GCA_004282875.1_protein.faa_SHLT01000065.1_2@PF00015_full_PFAM.435.619--1||GB_GCA_004297225.1_protein.faa_SCUI01000009.1_8@PF00015_full_PFAM.474.650--1||GB_GCA_004298065.1_protein.faa_SCRL01000010.1_2@PF00015_full_PFAM.503.696--21||GB_GCA_004298505.1_protein.faa_SCRO01000022.1_11@PF00015_full_PFAM.477.652--1||GB_GCA_004322525.1_protein.faa_SCUY01000313.1_5@PF00015_full_PFAM.477.650--2||GB_GCA_004796385.1_protein.faa_QZLD01000254.1_5@PF00015_full_PFAM.532.708--1||GB_GCA_005502915.1_protein.faa_SCMT01000008.1_98@PF00015_full_PFAM.478.653--35||GB_GCA_005777235.1_protein.faa_SXND01000014.1_11@PF00015_full_PFAM.526.710--1||GB_GCA_005808475.1_protein.faa_SYLY01000057.1_4@PF00015_full_PFAM.513.618--2||GB_GCA_005877705.1_protein.faa_VBNY01000158.1_1@PF00015_full_PFAM.355.528--2||GB_GCA_005881055.1_protein.faa_VBHW01000058.1_1@PF00015_full_PFAM.538.716--1||GB_GCA_007120195.1_protein.faa_SKOG01000145.1_58@PF00015_full_PFAM.488.660--1||GB_GCA_007125985.1_protein.faa_SLCE01000084.1_51@PF00015_full_PFAM.483.656--7||GB_GCA_007127625.1_protein.faa_SKYZ01000329.1_5@PF00015_full_PFAM.487.586--11||GB_GCA_007130525.1_protein.faa_SLSJ01000228.1_3@PF00015_full_PFAM.483.655--2||GB_GCA_007130745.1_protein.faa_SLRW01000031.1_2@PF00015_full_PFAM.480.655--1||GB_GCA_007131825.1_protein.faa_SLPV01000123.1_2@PF00015_full_PFAM.474.656--3||GB_GCA_007133205.1_protein.faa_SLND01000178.1_2@PF00015_full_PFAM.471.656--1||GB_GCA_007134115.1_protein.faa_SLLK01000338.1_1@PF00015_full_PFAM.469.649--27||GB_GCA_008012115.1_protein.faa_SSEB01000004.1_66@PF00015_full_PFAM.471.648--1||GB_GCA_009497875.2_protein.faa_CP032508.2_579@PF00015_full_PFAM.460.656--6||GB_GCA_009692275.1_protein.faa_SHZL01000089.1_6@PF00015_full_PFAM.499.687--2||GB_GCA_010671725.1_protein.faa_JAAHBU010000064.1_1@PF00015_full_PFAM.467.539--1||GB_GCA_011046015.1_protein.faa_DSBO01000106.1_1@PF00015_full_PFAM.480.529--1||GB_GCA_011054615.1_protein.faa_DSOO01000120.1_62@PF00015_full_PFAM.462.639--2||GB_GCA_011371325.1_protein.faa_DRQV01000090.1_1@PF00015_full_PFAM.466.664--4||GB_GCA_011526085.1_protein.faa_WYBC01000037.1_43@PF00015_full_PFAM.477.650--2||GB_GCA_012515985.1_protein.faa_JAAYXJ010000142.1_3@PF00015_full_PFAM.477.651--1||GB_GCA_012516015.1_protein.faa_JAAYXG010000393.1_3@PF00015_full_PFAM.33.212--28||GB_GCA_012518175.1_protein.faa_JAAYTE010000293.1_11@PF00015_full_PFAM.475.562--14||GB_GCA_013001885.1_protein.faa_JABDLD010000064.1_72@PF00015_full_PFAM.484.672--1||GB_GCA_013002045.1_protein.faa_JABDKV010000026.1_6@PF00015_full_PFAM.437.631--3||GB_GCA_013003425.1_protein.faa_JABDJB010000045.1_75@PF00015_full_PFAM.444.630--1||GB_GCA_013042375.1_protein.faa_JABDQH010000116.1_90@PF00015_full_PFAM.436.528--6||GB_GCA_013042915.1_protein.faa_JABDPF010000039.1_74@PF00015_full_PFAM.453.662--2||GB_GCA_013141175.1_protein.faa_JABFRN010000001.1_2468@PF00015_full_PFAM.476.651--1||GB_GCA_013141495.1_protein.faa_JABFQV010000008.1_365@PF00015_full_PFAM.378.571--1||GB_GCA_013215025.1_protein.faa_JABSRR010000199.1_1@PF00015_full_PFAM.183.358--1||GB_GCA_013215055.1_protein.faa_JABSRQ010000010.1_58@PF00015_full_PFAM.466.654--4||GB_GCA_013289615.1_protein.faa_JABCZO010000019.1_46@PF00015_full_PFAM.216.387--7||GB_GCA_013362045.1_protein.faa_JABFWW010000301.1_1@PF00015_full_PFAM.479.626--2||GB_GCA_013362405.1_protein.faa_JABFWF010000095.1_6@PF00015_full_PFAM.477.651--1||GB_GCA_013373015.1_protein.faa_JABXIQ010000035.1_22@PF00015_full_PFAM.464.679--8||GB_GCA_013696465.1_protein.faa_JACCYN010000172.1_10@PF00015_full_PFAM.624.807--3||GB_GCA_013816505.1_protein.faa_JACDEG010000109.1_3@PF00015_full_PFAM.544.730--4||GB_GCA_013823135.1_protein.faa_PNLP01000053.1_38@PF00015_full_PFAM.524.715--3||GB_GCA_014338185.1_protein.faa_QUBV01000001.1_107@PF00015_full_PFAM.464.652--2||GB_GCA_014380115.1_protein.faa_JACMKK010000441.1_1@PF00015_full_PFAM.1.161--23||GB_GCA_014946745.1_protein.faa_JADCRD010000001.1_1357@PF00015_full_PFAM.473.659--1||GB_GCA_015099395.1_protein.faa_AP024096.1_6028@PF00015_full_PFAM.258.445--1||GB_GCA_015233285.1_protein.faa_JADFYA010000286.1_4@PF00015_full_PFAM.594.771--1||GB_GCA_015487895.1_protein.faa_WFOW01000311.1_5@PF00015_full_PFAM.458.650--1||GB_GCA_015655465.1_protein.faa_JAATEY010000319.1_4@PF00015_full_PFAM.214.391--2||GB_GCA_016125275.1_protein.faa_WGMB01000018.1_196@PF00015_full_PFAM.499.683--4||GB_GCA_016177805.1_protein.faa_JACOUN010000115.1_1@PF00015_full_PFAM.500.579--1||GB_GCA_016182805.1_protein.faa_JACPFV010000005.1_26@PF00015_full_PFAM.433.607--3||GB_GCA_016184105.1_protein.faa_JACPDI010000007.1_91@PF00015_full_PFAM.411.582--5||GB_GCA_016194665.1_protein.faa_JACQBD010000040.1_19@PF00015_full_PFAM.511.692--1||GB_GCA_016208495.1_protein.faa_JACQXX010000048.1_44@PF00015_full_PFAM.516.705--2||GB_GCA_016215025.1_protein.faa_JACRMI010000009.1_44@PF00015_full_PFAM.805.995--1||GB_GCA_016704655.1_protein.faa_JADIZR010000004.1_216@PF00015_full_PFAM.470.644--34||GB_GCA_016707425.1_protein.faa_JADJHU010000015.1_813@PF00015_full_PFAM.461.635--10||GB_GCA_016710095.1_protein.faa_JADJLL010000032.1_36@PF00015_full_PFAM.525.707--1||GB_GCA_016712105.1_protein.faa_JADJRU010000002.1_132@PF00015_full_PFAM.313.438--6||GB_GCA_016712865.1_protein.faa_JADJQH010000008.1_426@PF00015_full_PFAM.483.657--1||GB_GCA_016713135.1_protein.faa_JADJPR010000003.1_93@PF00015_full_PFAM.482.655--9||GB_GCA_016713725.1_protein.faa_JADJOO010000001.1_86@PF00015_full_PFAM.34.215--35||GB_GCA_016717705.1_protein.faa_JADKFD010000006.1_36@PF00015_full_PFAM.482.655--6||GB_GCA_016718605.1_protein.faa_JADKCY010000001.1_208@PF00015_full_PFAM.482.658--1||GB_GCA_016720075.1_protein.faa_JADJXW010000003.1_10@PF00015_full_PFAM.214.396--8||GB_GCA_016720345.1_protein.faa_JADKKV010000005.1_297@PF00015_full_PFAM.472.648--5||GB_GCA_016744725.1_protein.faa_JADGDW010000048.1_3@PF00015_full_PFAM.457.669--2||GB_GCA_016763855.1_protein.faa_JAESSY010000102.1_6@PF00015_full_PFAM.458.649--3||GB_GCA_016779605.1_protein.faa_JADHNH010000059.1_12@PF00015_full_PFAM.457.648--1||GB_GCA_016789755.1_protein.faa_JAEUQG010000063.1_1@PF00015_full_PFAM.511.695--5||GB_GCA_016789845.1_protein.faa_JAEUQA010000019.1_3@PF00015_full_PFAM.449.624--2||GB_GCA_016790065.1_protein.faa_JAEUPY010000163.1_11@PF00015_full_PFAM.457.630--60||GB_GCA_016844605.1_protein.faa_JAENJD010000088.1_4@PF00015_full_PFAM.468.641--53||GB_GCA_016937595.1_protein.faa_JAFHKH010000361.1_1@PF00015_full_PFAM.472.543--1||GB_GCA_017305135.1_protein.faa_JAFKNA010000005.1_233@PF00015_full_PFAM.453.636--1||GB_GCA_017643965.1_protein.faa_JAEPMM010000049.1_14@PF00015_full_PFAM.473.664--4||GB_GCA_017880745.1_protein.faa_JADGRR010000533.1_2@PF00015_full_PFAM.214.386--16||GB_GCA_017881145.1_protein.faa_JADGRG010000324.1_6@PF00015_full_PFAM.278.463--1||GB_GCA_017997455.1_protein.faa_JAGOEZ010000029.1_4@PF00015_full_PFAM.470.652--2||GB_GCA_018240265.1_protein.faa_JAFEGC010000038.1_17@PF00015_full_PFAM.456.526--537||GB_GCA_018240435.1_protein.faa_JAFEFT010000036.1_2@PF00015_full_PFAM.475.650--1||GB_GCA_018241425.1_protein.faa_JAFEDU010000008.1_30@PF00015_full_PFAM.454.626--17||GB_GCA_018241505.1_protein.faa_JAFEDS010000033.1_56@PF00015_full_PFAM.455.628--19||GB_GCA_018241965.1_protein.faa_JAFECS010000023.1_45@PF00015_full_PFAM.460.659--2||GB_GCA_018334995.1_protein.faa_JAGXKW010000009.1_2@PF00015_full_PFAM.454.651--2||GB_GCA_018659505.1_protein.faa_JABJMI010000828.1_2@PF00015_full_PFAM.626.809--3||GB_GCA_018677555.1_protein.faa_JAHHOT010000006.1_7@PF00015_full_PFAM.321.498--1||GB_GCA_018826895.1_protein.faa_JAHJYA010000107.1_26@PF00015_full_PFAM.3.181--11||GB_GCA_018971365.1_protein.faa_JAGXAZ010000040.1_13@PF00015_full_PFAM.464.650--3||GB_GCA_018971605.1_protein.faa_JAGXAL010000016.1_13@PF00015_full_PFAM.463.649--1||GB_GCA_019104945.1_protein.faa_JAHRWW010000049.1_2@PF00015_full_PFAM.474.648--6||GB_GCA_019136105.1_protein.faa_JAGVUU010000102.1_3@PF00015_full_PFAM.457.631--24||GB_GCA_019187195.1_protein.faa_JABAQT010000015.1_8@PF00015_full_PFAM.532.712--1||GB_GCA_019218945.1_protein.faa_JAHUWP010000001.1_1372@PF00015_full_PFAM.479.653--2||GB_GCA_019247195.1_protein.faa_JAFAPI010000252.1_2@PF00015_full_PFAM.446.620--1||GB_GCA_900299185.1_protein.faa_OMIV01000271.1_23@PF00015_full_PFAM.617.819--11||GB_GCA_900596015.1_protein.faa_UVIF01000012.1_136@PF00015_full_PFAM.468.661--3||GB_GCA_902705835.1_protein.faa_CACSIN010000001.1_211@PF00015_full_PFAM.464.648--1||GB_GCA_902825775.1_protein.faa_CADECF010000010.1_44@PF00015_full_PFAM.468.650--3||GB_GCA_902826225.1_protein.faa_CADEED010000047.1_14@PF00015_full_PFAM.222.404--40||GB_GCA_902826575.1_protein.faa_CADEFJ010000021.1_25@PF00015_full_PFAM.456.633--19||GB_GCA_902826635.1_protein.faa_CADEFQ010000034.1_26@PF00015_full_PFAM.467.643--1||GB_GCA_902826685.1_protein.faa_CADEFT010000008.1_64@PF00015_full_PFAM.513.716--1||GB_GCA_903828595.1_protein.faa_CAIKMS010000015.1_21@PF00015_full_PFAM.221.398--1||GB_GCA_903839465.1_protein.faa_CAIMCI010000246.1_4@PF00015_full_PFAM.221.395--1||GB_GCA_903872065.1_protein.faa_CAIQJJ010000050.1_5@PF00015_full_PFAM.577.755--6||GB_GCA_903881085.1_protein.faa_CAIRSA010000421.1_3@PF00015_full_PFAM.521.707--1||GB_GCA_903884105.1_protein.faa_CAISDJ010000117.1_33@PF00015_full_PFAM.455.633--2||GB_GCA_903898785.1_protein.faa_CAIUGU010000175.1_9@PF00015_full_PFAM.455.633--14||GB_GCA_903938365.1_protein.faa_CAJACZ010000195.1_4@PF00015_full_PFAM.445.620--1||GB_GCA_903938575.1_protein.faa_CAJADV010000036.1_10@PF00015_full_PFAM.469.544--2||RS_GCF_000017205.1_protein.faa_NC_009656.1_485@PF00015_full_PFAM.466.661--62||RS_GCF_000019225.1_protein.faa_NC_010995.1_77@PF00015_full_PFAM.461.708--7||RS_GCF_000153205.1_protein.faa_NZ_CH672427.1_2646@PF00015_full_PFAM.367.545--1||RS_GCF_000186345.1_protein.faa_NC_014962.1_3715@PF00015_full_PFAM.513.696--1||RS_GCF_000260985.4_protein.faa_NC_017857.3_36@PF00015_full_PFAM.221.395--1||RS_GCF_000313755.1_protein.faa_NZ_AMZB01000122.1_52@PF00015_full_PFAM.466.655--6||RS_GCF_000334915.1_protein.faa_NZ_AMSF01000055.1_122@PF00015_full_PFAM.477.651--1||RS_GCF_000349205.1_protein.faa_NZ_APHR01000005.1_2@PF00015_full_PFAM.220.395--1||RS_GCF_000364625.1_protein.faa_NZ_KB822607.1_100@PF00015_full_PFAM.468.654--7||RS_GCF_000374105.1_protein.faa_NZ_KB893650.1_182@PF00015_full_PFAM.468.665--1||RS_GCF_000377745.1_protein.faa_NZ_KB898716.1_3@PF00015_full_PFAM.473.661--2||RS_GCF_000422305.1_protein.faa_NZ_KE383816.1_158@PF00015_full_PFAM.477.651--1||RS_GCF_000423885.1_protein.faa_NZ_KE384101.1_98@PF00015_full_PFAM.474.648--7||RS_GCF_000425805.1_protein.faa_NZ_KE384456.1_43@PF00015_full_PFAM.468.655--2||RS_GCF_000426005.1_protein.faa_NZ_AUEN01000004.1_524@PF00015_full_PFAM.478.650--25||RS_GCF_000661915.1_protein.faa_NZ_CP007509.1_293@PF00015_full_PFAM.466.664--16||RS_GCF_000711245.1_protein.faa_NZ_JOMH01000001.1_1659@PF00015_full_PFAM.467.651--1||RS_GCF_000711955.1_protein.faa_NZ_JONR01000020.1_42@PF00015_full_PFAM.451.643--6||RS_GCF_000730605.1_protein.faa_NZ_BBIS01000015.1_79@PF00015_full_PFAM.470.666--6||RS_GCF_000747155.1_protein.faa_NZ_AVCK01000026.1_39@PF00015_full_PFAM.470.659--69||RS_GCF_000770795.1_protein.faa_NZ_JRKJ01000017.1_40@PF00015_full_PFAM.469.646--6||RS_GCF_000800615.1_protein.faa_NZ_KN639176.1_3633@PF00015_full_PFAM.469.656--5||RS_GCF_000953855.2_protein.faa_NZ_DF970151.1_50@PF00015_full_PFAM.480.654--1||RS_GCF_001042985.1_protein.faa_NZ_JYKY01000004.1_76@PF00015_full_PFAM.478.656--2||RS_GCF_001043005.1_protein.faa_NZ_JYKZ01000043.1_1@PF00015_full_PFAM.149.264--12||RS_GCF_001269885.1_protein.faa_NZ_LHVH01000035.1_206@PF00015_full_PFAM.475.656--32||RS_GCF_001427225.1_protein.faa_NZ_LMFH01000008.1_47@PF00015_full_PFAM.473.649--2||RS_GCF_001431405.1_protein.faa_NZ_LDJL01000002.1_25@PF00015_full_PFAM.482.652--2||RS_GCF_001431525.1_protein.faa_NZ_LDJH01000002.1_185@PF00015_full_PFAM.481.652--1||RS_GCF_001431535.1_protein.faa_NZ_LDJK01000032.1_18@PF00015_full_PFAM.481.650--8||RS_GCF_001439785.1_protein.faa_NZ_JYLI01000002.1_221@PF00015_full_PFAM.475.656--17||RS_GCF_001579945.1_protein.faa_NZ_CP011971.1_293@PF00015_full_PFAM.460.635--1||RS_GCF_001639145.1_protein.faa_NZ_LROY01000001.1_154@PF00015_full_PFAM.461.661--1||RS_GCF_001642705.1_protein.faa_NZ_LWBV01000002.1_308@PF00015_full_PFAM.472.663--21||RS_GCF_001677435.1_protein.faa_NZ_CP016268.1_658@PF00015_full_PFAM.442.621--2||RS_GCF_001704155.1_protein.faa_NZ_CP016294.1_2838@PF00015_full_PFAM.481.650--6||RS_GCF_001870435.1_protein.faa_NZ_MDDR01000034.1_215@PF00015_full_PFAM.461.656--9||RS_GCF_001922985.1_protein.faa_NZ_MRUH01000007.1_109@PF00015_full_PFAM.466.652--4||RS_GCF_002001045.1_protein.faa_NZ_MUNR01000011.1_345@PF00015_full_PFAM.464.652--1||RS_GCF_002001165.1_protein.faa_NZ_MUNQ01000026.1_70@PF00015_full_PFAM.480.652--1||RS_GCF_002025705.1_protein.faa_NZ_CP018846.1_4749@PF00015_full_PFAM.469.666--1||RS_GCF_002091635.1_protein.faa_NZ_BDAC01000008.1_20@PF00015_full_PFAM.476.661--1||RS_GCF_002162135.1_protein.faa_NZ_CP021382.1_2296@PF00015_full_PFAM.472.657--1||RS_GCF_002234375.1_protein.faa_NZ_NMQV01000002.1_184@PF00015_full_PFAM.468.661--1||RS_GCF_002355735.1_protein.faa_NZ_AP014879.1_2362@PF00015_full_PFAM.515.692--8||RS_GCF_002843585.1_protein.faa_NZ_CP025262.1_277@PF00015_full_PFAM.472.663--1||RS_GCF_003015185.1_protein.faa_NZ_CP027860.1_2780@PF00015_full_PFAM.476.650--7||RS_GCF_003052265.1_protein.faa_NZ_QANS01000002.1_480@PF00015_full_PFAM.453.636--3||RS_GCF_003131185.1_protein.faa_NZ_QFFU01000017.1_32@PF00015_full_PFAM.474.660--1||RS_GCF_003148565.1_protein.faa_NZ_QGGL01000017.1_67@PF00015_full_PFAM.346.516--1||RS_GCF_003149435.1_protein.faa_NZ_QFFI01000024.1_54@PF00015_full_PFAM.474.658--4||RS_GCF_003182095.1_protein.faa_NZ_QGTJ01000004.1_119@PF00015_full_PFAM.466.653--3||RS_GCF_003194565.2_protein.faa_NZ_QICH01000001.1_950@PF00015_full_PFAM.466.715--1||RS_GCF_003201205.1_protein.faa_NZ_QICN01000008.1_199@PF00015_full_PFAM.464.642--3||RS_GCF_003259155.1_protein.faa_NZ_QGMQ01000005.1_7@PF00015_full_PFAM.474.657--1||RS_GCF_003336705.1_protein.faa_NZ_QMDL01000003.1_510@PF00015_full_PFAM.456.663--14||RS_GCF_003416885.1_protein.faa_NZ_QVPD01000010.1_15@PF00015_full_PFAM.476.650--1||RS_GCF_003611585.1_protein.faa_NZ_RAVW01000202.1_5@PF00015_full_PFAM.373.547--1||RS_GCF_003633895.1_protein.faa_NZ_RBID01000011.1_390@PF00015_full_PFAM.529.694--1||RS_GCF_003752585.1_protein.faa_NZ_RKHR01000006.1_133@PF00015_full_PFAM.468.646--1||RS_GCF_003935425.1_protein.faa_NZ_RHQN01000009.1_181@PF00015_full_PFAM.475.660--1||RS_GCF_003967195.1_protein.faa_NZ_AP018725.1_319@PF00015_full_PFAM.478.652--1||RS_GCF_003991975.1_protein.faa_NZ_CP029822.1_2168@PF00015_full_PFAM.444.648--2||RS_GCF_004341245.1_protein.faa_NZ_SLWY01000008.1_148@PF00015_full_PFAM.291.470--1||RS_GCF_004342425.1_protein.faa_NZ_SLWQ01000001.1_132@PF00015_full_PFAM.477.655--1||RS_GCF_004364935.1_protein.faa_NZ_SOBT01000011.1_158@PF00015_full_PFAM.463.636--7||RS_GCF_004801855.1_protein.faa_NZ_SSTC01000051.1_33@PF00015_full_PFAM.465.656--1||RS_GCF_005047655.1_protein.faa_NZ_SUKF01000003.1_144@PF00015_full_PFAM.460.645--1||RS_GCF_005239095.1_protein.faa_NZ_SZUA01000001.1_1463@PF00015_full_PFAM.475.649--2||RS_GCF_005877905.1_protein.faa_NZ_SWDV01000029.1_93@PF00015_full_PFAM.477.655--2||RS_GCF_007004655.1_protein.faa_NZ_ML660105.1_32@PF00015_full_PFAM.466.668--1||RS_GCF_007556775.1_protein.faa_NZ_CP041742.1_2353@PF00015_full_PFAM.476.651--5||RS_GCF_007830115.1_protein.faa_NZ_VLKP01000001.1_80@PF00015_full_PFAM.477.652--1||RS_GCF_007858255.1_protein.faa_NZ_VFEU01000002.1_385@PF00015_full_PFAM.465.655--2||RS_GCF_007859325.1_protein.faa_NZ_VOHK01000003.1_196@PF00015_full_PFAM.474.653--4||RS_GCF_007993735.1_protein.faa_NZ_CP042453.1_3174@PF00015_full_PFAM.2.115--4||RS_GCF_008017755.1_protein.faa_NZ_VRTS01000004.1_257@PF00015_full_PFAM.321.494--1||RS_GCF_008065095.1_protein.faa_NZ_CP042911.1_6586@PF00015_full_PFAM.532.740--2||RS_GCF_008312895.1_protein.faa_NZ_VSSP01000011.1_6@PF00015_full_PFAM.476.650--36||RS_GCF_008369295.1_protein.faa_NZ_VOBG01000001.1_162@PF00015_full_PFAM.463.655--1||RS_GCF_009601685.2_protein.faa_NZ_CP045701.2_5279@PF00015_full_PFAM.463.660--1||RS_GCF_009649845.1_protein.faa_NZ_WJIE01000002.1_317@PF00015_full_PFAM.365.521--1||RS_GCF_009707515.1_protein.faa_NZ_WLYI01000004.1_178@PF00015_full_PFAM.463.655--1||RS_GCF_009725675.1_protein.faa_NZ_WFKQ01000006.1_20@PF00015_full_PFAM.348.557--5||RS_GCF_009740395.1_protein.faa_NZ_WOXT01000006.1_76@PF00015_full_PFAM.467.646--14||RS_GCF_009756665.1_protein.faa_NZ_CP037953.1_2048@PF00015_full_PFAM.481.669--1||RS_GCF_009792795.1_protein.faa_NZ_VKHQ01000005.1_94@PF00015_full_PFAM.475.650--1||RS_GCF_009857815.1_protein.faa_NZ_WVVW01000002.1_416@PF00015_full_PFAM.459.658--18||RS_GCF_009866765.1_protein.faa_NZ_CP019431.1_5504@PF00015_full_PFAM.461.655--31||RS_GCF_010093305.1_protein.faa_NZ_PDWS01000026.1_24@PF00015_full_PFAM.479.647--58||RS_GCF_010093345.1_protein.faa_NZ_PDWT01000006.1_25@PF00015_full_PFAM.481.647--17||RS_GCF_010093445.1_protein.faa_NZ_PDWW01000012.1_61@PF00015_full_PFAM.479.650--3||RS_GCF_010211755.1_protein.faa_NZ_PDWR01000004.1_109@PF00015_full_PFAM.476.655--1||RS_GCF_011008905.1_protein.faa_NZ_JAAIVI010000017.1_224@PF00015_full_PFAM.456.656--13||RS_GCF_011320095.1_protein.faa_NZ_JAANOY010000041.1_2@PF00015_full_PFAM.475.650--1||RS_GCF_011604605.1_protein.faa_NZ_CP050062.1_2829@PF00015_full_PFAM.481.650--1||RS_GCF_011801475.1_protein.faa_NZ_CP044352.1_1687@PF00015_full_PFAM.483.651--1||RS_GCF_012272825.1_protein.faa_NZ_JAAWWS010000155.1_13@PF00015_full_PFAM.453.654--13||RS_GCF_012395255.1_protein.faa_NZ_JAAZQD010000002.1_14@PF00015_full_PFAM.464.651--1||RS_GCF_013179735.1_protein.faa_NZ_JABMEG010000001.1_420@PF00015_full_PFAM.484.662--2||RS_GCF_013425525.1_protein.faa_NZ_JACCKA010000060.1_92@PF00015_full_PFAM.477.650--6||RS_GCF_014200755.1_protein.faa_NZ_JACHCM010000007.1_108@PF00015_full_PFAM.464.652--3||RS_GCF_014268445.2_protein.faa_NZ_CP077089.1_5649@PF00015_full_PFAM.475.659--1||RS_GCF_014268755.2_protein.faa_NZ_CP077093.1_6022@PF00015_full_PFAM.465.665--1||RS_GCF_014621775.1_protein.faa_NZ_CP061204.1_2648@PF00015_full_PFAM.481.650--4||RS_GCF_014643775.1_protein.faa_NZ_BMKC01000003.1_441@PF00015_full_PFAM.485.659--4||RS_GCF_014779555.1_protein.faa_NZ_JACXXL010000042.1_23@PF00015_full_PFAM.475.650--1||RS_GCF_014836665.1_protein.faa_NZ_JACSQJ010000003.1_133@PF00015_full_PFAM.476.651--4||RS_GCF_014841215.1_protein.faa_NZ_JACYTR010000010.1_60@PF00015_full_PFAM.482.658--18||RS_GCF_014852005.1_protein.faa_NZ_JACVAU010000002.1_645@PF00015_full_PFAM.479.650--1||RS_GCF_015163715.1_protein.faa_NZ_JADDUM010000128.1_14@PF00015_full_PFAM.143.336--1||RS_GCF_015453285.1_protein.faa_NZ_JADLZT010000010.1_94@PF00015_full_PFAM.474.651--1||RS_GCF_015712065.1_protein.faa_NZ_JACFYZ010000002.1_538@PF00015_full_PFAM.468.661--1||RS_GCF_016009175.1_protein.faa_NZ_JADUCM010000035.1_35@PF00015_full_PFAM.340.656--19||RS_GCF_016615815.1_protein.faa_NZ_CP067112.1_2054@PF00015_full_PFAM.474.651--14||RS_GCF_016615955.1_protein.faa_NZ_CP067113.1_2128@PF00015_full_PFAM.478.651--1||RS_GCF_016774335.1_protein.faa_NZ_JAETWA010000042.1_387@PF00015_full_PFAM.476.653--2||RS_GCF_016801985.1_protein.faa_NZ_JAEVLS010000005.1_480@PF00015_full_PFAM.458.632--5||RS_GCF_018398425.1_protein.faa_NZ_JADPMV010000002.1_1496@PF00015_full_PFAM.476.656--39||RS_GCF_018398935.1_protein.faa_NZ_CP074694.1_3785@PF00015_full_PFAM.243.429--1||RS_GCF_018406645.1_protein.faa_NZ_AP024546.1_611@PF00015_full_PFAM.471.646--21||RS_GCF_018860765.1_protein.faa_NZ_JAHKPV010000001.1_730@PF00015_full_PFAM.458.666--10||RS_GCF_019139815.1_protein.faa_NZ_CP077079.1_5293@PF00015_full_PFAM.463.656--5||RS_GCF_019145475.1_protein.faa_NZ_JAHTKI010000001.1_520@PF00015_full_PFAM.475.655--7||RS_GCF_019168305.1_protein.faa_NZ_JAHTBI010000093.1_9@PF00015_full_PFAM.336.656--3||RS_GCF_900101825.1_protein.faa_NZ_FNAG01000001.1_716@PF00015_full_PFAM.473.659--8||RS_GCF_900102675.1_protein.faa_NZ_FMYX01000002.1_204@PF00015_full_PFAM.467.667--1||RS_GCF_900104085.1_protein.faa_NZ_FNLD01000002.1_724@PF00015_full_PFAM.479.647--2||RS_GCF_900106975.1_protein.faa_NZ_FNNU01000001.1_851@PF00015_full_PFAM.475.659--2||RS_GCF_900114765.1_protein.faa_NZ_FOUD01000014.1_29@PF00015_full_PFAM.470.653--1||RS_GCF_900115085.1_protein.faa_NZ_FOVF01000006.1_125@PF00015_full_PFAM.485.659--2||RS_GCF_900116385.1_protein.faa_NZ_FPCI01000001.1_1249@PF00015_full_PFAM.479.652--9||RS_GCF_900143095.1_protein.faa_NZ_FRDA01000010.1_197@PF00015_full_PFAM.463.661--2||RS_GCF_900156545.1_protein.faa_NZ_FTNW01000004.1_93@PF00015_full_PFAM.472.662--1||RS_GCF_900167055.1_protein.faa_NZ_FUXP01000006.1_72@PF00015_full_PFAM.476.651--1||RS_GCF_900183975.1_protein.faa_NZ_LT853882.1_3101@PF00015_full_PFAM.481.655--1||RS_GCF_900186865.1_protein.faa_NZ_LT906480.1_3569@PF00015_full_PFAM.481.650--1||RS_GCF_900187645.1_protein.faa_NZ_FYEE01000006.1_76@PF00015_full_PFAM.464.655--1||RS_GCF_900215535.1_protein.faa_NZ_OCND01000004.1_324@PF00015_full_PFAM.480.652--16||RS_GCF_900497695.1_protein.faa_NZ_UIDD01000012.1_241@PF00015_full_PFAM.468.656--3||RS_GCF_900520355.1_protein.faa_NZ_LS999521.1_631@PF00015_full_PFAM.491.681--2||RS_GCF_900536025.1_protein.faa_NZ_UNOZ01000039.1_179@PF00015_full_PFAM.342.666--2||RS_GCF_900602065.1_protein.faa_NZ_UWFN01000347.1_116@PF00015_full_PFAM.460.659--2||RS_GCF_902497625.1_protein.faa_NZ_CABVGX010000065.1_12@PF00015_full_PFAM.460.653--2||RS_GCF_902498185.1_protein.faa_NZ_CABVIX010000002.1_503@PF00015_full_PFAM.469.662--2||RS_GCF_902506295.1_protein.faa_NZ_LR733312.1_1509@PF00015_full_PFAM.477.650--4||RS_GCF_907164845.1_protein.faa_NZ_OU015430.1_2107@PF00015_full_PFAM.476.651--2:scovhsp_avg=73.11260667183863:scovhsp_max=99.2:scovhsp_min=50.0:scovhsp_std=12.28165704773782:scovhsp_sum=188484.3:send_avg=130.13460046547712:send_max=306.0:send_min=42.0:send_std=44.81576260704941:send_sum=335487.0:sstart_avg=18.153607447633824:sstart_max=123.0:sstart_min=1.0:sstart_std=20.582958877168444:sstart_sum=46800.0],((((6f3fc323-537a-4585-8145-f32054eef604_3@MCPsignal.401.451:0.0361513[&&NHX:Sample=rhiztom3:Type=capture:besthit=93.9:bitscore=81.3:capture_class=c__Gammaproteobacteria:capture_domain=d__Bacteria:capture_family=f__Burkholderiaceae:capture_genus=g__Extensimonas:capture_order=o__Burkholderiales:capture_phylum=p__Proteobacteria:capture_species=s__Extensimonas vulgaris:evalue=3.74e-22:gapopen=1.0:heptad=MCP-40H:length=49.0:mismatch=2.0:qcovhsp=98.0:qend=50.0:qstart=2.0:ref_name=GB_GCA_018240265.1_protein.faa_JAFEGC010000038.1_17@PF00015_full_PFAM.456.526:scovhsp=68.6:send=63.0:sstart=16.0],((5b578ae7-9808-45ec-aa44-6e30d023d9f3_3@MCPsignal.35.86:5e-09[&&NHX:Sample=rhiztom2:Type=capture:capture_class=c__Gammaproteobacteria:capture_domain=d__Bacteria:capture_family=f__Burkholderiaceae:capture_genus=g__Acidovorax:capture_order=o__Burkholderiales:capture_phylum=p__Proteobacteria:capture_species=s__Acidovorax delafieldii:heptad=MCP-40H],((14863215-58f4-54e9-b5e7-c09622ec3a28_1@MCPsignal.49.93:5e-09[&&NHX:Sample=rhiztom3:Type=capture:besthit=95.2:bitscore=76.6:capture_class=c__Gammaproteobacteria:capture_domain=d__Bacteria:capture_family=f__Burkholderiaceae:capture_genus=g__Aquabacterium_A:capture_order=o__Burkholderiales:capture_phylum=p__Proteobacteria:capture_species=s__Aquabacterium_A sp016213205:evalue=1.95e-20:gapopen=0.0:heptad=MCP-40H:length=42.0:mismatch=2.0:qcovhsp=95.5:qend=44.0:qstart=3.0:ref_name=GB_GCA_018240265.1_protein.faa_JAFEGC010000038.1_17@PF00015_full_PFAM.456.526:scovhsp=60.0:send=57.0:sstart=16.0],((((77524624-4fd6-4675-9660-0629093a5e62_4@MCPsignal.34.76:5e-09[&&NHX:Sample=rhizpot2:Type=capture:besthit=97.6:bitscore=75.9:capture_class=c__Synergistia:capture_domain=d__Bacteria:capture_family=f__Synergistaceae:capture_genus=g__Cloacibacillus:capture_order=o__Synergistales:capture_phylum=p__Synergistota:capture_species=s__Cloacibacillus evryensis:evalue=3.62e-20:gapopen=0.0:heptad=MCP-40H:length=41.0:mismatch=1.0:qcovhsp=97.6:qend=42.0:qstart=2.0:ref_name=GB_GCA_018240265.1_protein.faa_JAFEGC010000038.1_17@PF00015_full_PFAM.456.526:scovhsp=58.6:send=61.0:sstart=21.0],548dee0b-7650-40f5-91a2-7ef936560170_2@MCPsignal.241.288:5e-09[&&NHX:Sample=rhiztom1:Type=capture:besthit=97.8:bitscore=84.3:capture_class=c__Gammaproteobacteria:capture_domain=d__Bacteria:capture_family=f__Halomonadaceae:capture_genus=g__Halotalea:capture_order=o__Pseudomonadales:capture_phylum=p__Proteobacteria:capture_species=s__Halotalea alkalilenta_A:evalue=1.98e-23:gapopen=0.0:heptad=MCP-40H:length=46.0:mismatch=1.0:qcovhsp=97.9:qend=46.0:qstart=1.0:ref_name=GB_GCA_018240265.1_protein.faa_JAFEGC010000038.1_17@PF00015_full_PFAM.456.526:scovhsp=65.7:send=65.0:sstart=20.0])0:5e-09[&&NHX:Sample_counter=rhizpot2--1||rhiztom1--1:Type_counter=capture--2:besthit_avg=97.69999999999999:besthit_max=97.8:besthit_min=97.6:besthit_std=0.14142135623731153:besthit_sum=195.39999999999998:bitscore_avg=80.1:bitscore_max=84.3:bitscore_min=75.9:bitscore_std=5.939696961966994:bitscore_sum=160.2:capture_class_counter=c__Gammaproteobacteria--1||c__Synergistia--1:capture_domain_counter=d__Bacteria--2:capture_family_counter=f__Halomonadaceae--1||f__Synergistaceae--1:capture_genus_counter=g__Cloacibacillus--1||g__Halotalea--1:capture_order_counter=o__Pseudomonadales--1||o__Synergistales--1:capture_phylum_counter=p__Proteobacteria--1||p__Synergistota--1:capture_species_counter=s__Cloacibacillus evryensis--1||s__Halotalea alkalilenta_A--1:evalue_avg=1.81099e-20:evalue_max=3.62e-20:evalue_min=1.98e-23:evalue_std=2.5583264764685527e-20:evalue_sum=3.62198e-20:gapopen_avg=0.0:gapopen_max=0.0:gapopen_min=0.0:gapopen_std=0.0:gapopen_sum=0.0:gtdb_class_counter=:gtdb_domain_counter=:gtdb_family_counter=:gtdb_genus_counter=:gtdb_order_counter=:gtdb_phylum_counter=:gtdb_species_counter=:heptad_counter=MCP-40H--2:lbd_counter=:length_avg=43.5:length_max=46.0:length_min=41.0:length_std=3.5355339059327378:length_sum=87.0:mismatch_avg=1.0:mismatch_max=1.0:mismatch_min=1.0:mismatch_std=0.0:mismatch_sum=2.0:name=N228122:qcovhsp_avg=97.75:qcovhsp_max=97.9:qcovhsp_min=97.6:qcovhsp_std=0.2121320343559723:qcovhsp_sum=195.5:qend_avg=44.0:qend_max=46.0:qend_min=42.0:qend_std=2.8284271247461903:qend_sum=88.0:qstart_avg=1.5:qstart_max=2.0:qstart_min=1.0:qstart_std=0.7071067811865476:qstart_sum=3.0:ref_name_counter=GB_GCA_018240265.1_protein.faa_JAFEGC010000038.1_17@PF00015_full_PFAM.456.526--2:scovhsp_avg=62.150000000000006:scovhsp_max=65.7:scovhsp_min=58.6:scovhsp_std=5.020458146424489:scovhsp_sum=124.30000000000001:send_avg=63.0:send_max=65.0:send_min=61.0:send_std=2.8284271247461903:send_sum=126.0:sstart_avg=20.5:sstart_max=21.0:sstart_min=20.0:sstart_std=0.7071067811865476:sstart_sum=41.0],ac4f6f99-a66a-48a0-91e9-58f161252360_3@MCPsignal.23.79:0.0498941[&&NHX:Sample=rhiztom1:Type=capture:capture_class=c__Gammaproteobacteria:capture_domain=d__Bacteria:capture_family=f__Burkholderiaceae:capture_genus=g__Acidovorax:capture_order=o__Burkholderiales:capture_phylum=p__Proteobacteria:capture_species=s__Acidovorax delafieldii:heptad=MCP-40H])0.779:0.0244534[&&NHX:Sample_counter=rhizpot2--1||rhiztom1--2:Type_counter=capture--3:besthit_avg=97.69999999999999:besthit_max=97.8:besthit_min=97.6:besthit_std=0.14142135623731153:besthit_sum=195.39999999999998:bitscore_avg=80.1:bitscore_max=84.3:bitscore_min=75.9:bitscore_std=5.939696961966994:bitscore_sum=160.2:capture_class_counter=c__Gammaproteobacteria--2||c__Synergistia--1:capture_domain_counter=d__Bacteria--3:capture_family_counter=f__Burkholderiaceae--1||f__Halomonadaceae--1||f__Synergistaceae--1:capture_genus_counter=g__Acidovorax--1||g__Cloacibacillus--1||g__Halotalea--1:capture_order_counter=o__Burkholderiales--1||o__Pseudomonadales--1||o__Synergistales--1:capture_phylum_counter=p__Proteobacteria--2||p__Synergistota--1:capture_species_counter=s__Acidovorax delafieldii--1||s__Cloacibacillus evryensis--1||s__Halotalea alkalilenta_A--1:evalue_avg=1.81099e-20:evalue_max=3.62e-20:evalue_min=1.98e-23:evalue_std=2.5583264764685527e-20:evalue_sum=3.62198e-20:gapopen_avg=0.0:gapopen_max=0.0:gapopen_min=0.0:gapopen_std=0.0:gapopen_sum=0.0:gtdb_class_counter=:gtdb_domain_counter=:gtdb_family_counter=:gtdb_genus_counter=:gtdb_order_counter=:gtdb_phylum_counter=:gtdb_species_counter=:heptad_counter=MCP-40H--3:lbd_counter=:length_avg=43.5:length_max=46.0:length_min=41.0:length_std=3.5355339059327378:length_sum=87.0:mismatch_avg=1.0:mismatch_max=1.0:mismatch_min=1.0:mismatch_std=0.0:mismatch_sum=2.0:name=N228124:qcovhsp_avg=97.75:qcovhsp_max=97.9:qcovhsp_min=97.6:qcovhsp_std=0.2121320343559723:qcovhsp_sum=195.5:qend_avg=44.0:qend_max=46.0:qend_min=42.0:qend_std=2.8284271247461903:qend_sum=88.0:qstart_avg=1.5:qstart_max=2.0:qstart_min=1.0:qstart_std=0.7071067811865476:qstart_sum=3.0:ref_name_counter=GB_GCA_018240265.1_protein.faa_JAFEGC010000038.1_17@PF00015_full_PFAM.456.526--2:scovhsp_avg=62.150000000000006:scovhsp_max=65.7:scovhsp_min=58.6:scovhsp_std=5.020458146424489:scovhsp_sum=124.30000000000001:send_avg=63.0:send_max=65.0:send_min=61.0:send_std=2.8284271247461903:send_sum=126.0:sstart_avg=20.5:sstart_max=21.0:sstart_min=20.0:sstart_std=0.7071067811865476:sstart_sum=41.0],((c4dc992a-c6d6-467f-b303-d4f1cc1c3dfd_2@MCPsignal.303.389:5e-09[&&NHX:Sample=rhiztom2:Type=capture:capture_class=c__Alphaproteobacteria:capture_domain=d__Bacteria:capture_family=f__Sphingomonadaceae:capture_genus=g__Sphingomonas:capture_order=o__Sphingomonadales:capture_phylum=p__Proteobacteria:capture_species=s__Sphingomonas kyeonggiensis_A:heptad=MCP-40H],(154e9161-9d38-461e-9a48-9ac06ce37e0f_3@MCPsignal.75.160:5e-09[&&NHX:Sample=rhiztom2:Type=capture:capture_class=c__Gammaproteobacteria:capture_domain=d__Bacteria:capture_family=f__Burkholderiaceae:capture_genus=g__Paraburkholderia:capture_order=o__Burkholderiales:capture_phylum=p__Proteobacteria:capture_species=s__Paraburkholderia terrae:heptad=MCP-52H],(GB_GCA_002422505.1_protein.faa_DIVX01000102.1_4@PF00015_full_PFAM.1.127:0.491821[&&NHX:Type=GTDB:gtdb_class=c__Desulfovibrionia:gtdb_domain=d__Bacteria:gtdb_family=f__Desulfovibrionaceae:gtdb_genus=g__Humidesulfovibrio:gtdb_order=o__Desulfovibrionales:gtdb_phylum=p__Desulfobacterota_I:gtdb_species=s__Humidesulfovibrio sp002422505:heptad=MCP-40H:species=d__Bacteria_p__Desulfobacterota_I_c__Desulfovibrionia_o__Desulfovibrionales_f__Desulfovibrionaceae_g__Humidesulfovibrio_s__Humidesulfovibrio sp002422505],485f2516-9385-4c4e-ad23-bb5c7a5ab85e_3@MCPsignal.109.196:5e-09[&&NHX:Sample=rhiztom3:Type=capture:capture_class=c__Alphaproteobacteria:capture_domain=d__Bacteria:capture_family=f__Sphingomonadaceae:capture_genus=g__Sphingomonas:capture_order=o__Sphingomonadales:capture_phylum=p__Proteobacteria:capture_species=s__Sphingomonas kyeonggiensis_A:heptad=MCP-40H])0.92:0.0412615[&&NHX:Sample_counter=rhiztom3--1:Type_counter=GTDB--1||capture--1:capture_class_counter=c__Alphaproteobacteria--1:capture_domain_counter=d__Bacteria--1:capture_family_counter=f__Sphingomonadaceae--1:capture_genus_counter=g__Sphingomonas--1:capture_order_counter=o__Sphingomonadales--1:capture_phylum_counter=p__Proteobacteria--1:capture_species_counter=s__Sphingomonas kyeonggiensis_A--1:gtdb_class_counter=c__Desulfovibrionia--1:gtdb_domain_counter=d__Bacteria--1:gtdb_family_counter=f__Desulfovibrionaceae--1:gtdb_genus_counter=g__Humidesulfovibrio--1:gtdb_order_counter=o__Desulfovibrionales--1:gtdb_phylum_counter=p__Desulfobacterota_I--1:gtdb_species_counter=s__Humidesulfovibrio sp002422505--1:heptad_counter=MCP-40H--2:lbd_counter=:lca_tree=s__Humidesulfovibrio sp002422505:name=N228129:ref_name_counter=])0:5e-09[&&NHX:Sample_counter=rhiztom2--1||rhiztom3--1:Type_counter=GTDB--1||capture--2:capture_class_counter=c__Alphaproteobacteria--1||c__Gammaproteobacteria--1:capture_domain_counter=d__Bacteria--2:capture_family_counter=f__Burkholderiaceae--1||f__Sphingomonadaceae--1:capture_genus_counter=g__Paraburkholderia--1||g__Sphingomonas--1:capture_order_counter=o__Burkholderiales--1||o__Sphingomonadales--1:capture_phylum_counter=p__Proteobacteria--2:capture_species_counter=s__Paraburkholderia terrae--1||s__Sphingomonas kyeonggiensis_A--1:gtdb_class_counter=c__Desulfovibrionia--1:gtdb_domain_counter=d__Bacteria--1:gtdb_family_counter=f__Desulfovibrionaceae--1:gtdb_genus_counter=g__Humidesulfovibrio--1:gtdb_order_counter=o__Desulfovibrionales--1:gtdb_phylum_counter=p__Desulfobacterota_I--1:gtdb_species_counter=s__Humidesulfovibrio sp002422505--1:heptad_counter=MCP-40H--2||MCP-52H--1:lbd_counter=:lca_tree=s__Humidesulfovibrio sp002422505:name=N228130:ref_name_counter=])0.838:0.0229644[&&NHX:Sample_counter=rhiztom2--2||rhiztom3--1:Type_counter=GTDB--1||capture--3:capture_class_counter=c__Alphaproteobacteria--2||c__Gammaproteobacteria--1:capture_domain_counter=d__Bacteria--3:capture_family_counter=f__Burkholderiaceae--1||f__Sphingomonadaceae--2:capture_genus_counter=g__Paraburkholderia--1||g__Sphingomonas--2:capture_order_counter=o__Burkholderiales--1||o__Sphingomonadales--2:capture_phylum_counter=p__Proteobacteria--3:capture_species_counter=s__Paraburkholderia terrae--1||s__Sphingomonas kyeonggiensis_A--2:gtdb_class_counter=c__Desulfovibrionia--1:gtdb_domain_counter=d__Bacteria--1:gtdb_family_counter=f__Desulfovibrionaceae--1:gtdb_genus_counter=g__Humidesulfovibrio--1:gtdb_order_counter=o__Desulfovibrionales--1:gtdb_phylum_counter=p__Desulfobacterota_I--1:gtdb_species_counter=s__Humidesulfovibrio sp002422505--1:heptad_counter=MCP-40H--3||MCP-52H--1:lbd_counter=:lca_tree=s__Humidesulfovibrio sp002422505:name=N228131:ref_name_counter=],521466b6-367e-43c1-ba1a-e66b4f3191dc_2@MCPsignal.96.177:0.102807[&&NHX:Sample=rhiztom3:Type=capture:capture_class=c__Alphaproteobacteria:capture_domain=d__Bacteria:capture_family=f__Sphingomonadaceae:capture_genus=g__Sphingomonas:capture_order=o__Sphingomonadales:capture_phylum=p__Proteobacteria:capture_species=s__Sphingomonas kyeonggiensis_A:heptad=MCP-40H])0.881:0.0787633[&&NHX:Sample_counter=rhiztom2--2||rhiztom3--2:Type_counter=GTDB--1||capture--4:capture_class_counter=c__Alphaproteobacteria--3||c__Gammaproteobacteria--1:capture_domain_counter=d__Bacteria--4:capture_family_counter=f__Burkholderiaceae--1||f__Sphingomonadaceae--3:capture_genus_counter=g__Paraburkholderia--1||g__Sphingomonas--3:capture_order_counter=o__Burkholderiales--1||o__Sphingomonadales--3:capture_phylum_counter=p__Proteobacteria--4:capture_species_counter=s__Paraburkholderia terrae--1||s__Sphingomonas kyeonggiensis_A--3:gtdb_class_counter=c__Desulfovibrionia--1:gtdb_domain_counter=d__Bacteria--1:gtdb_family_counter=f__Desulfovibrionaceae--1:gtdb_genus_counter=g__Humidesulfovibrio--1:gtdb_order_counter=o__Desulfovibrionales--1:gtdb_phylum_counter=p__Desulfobacterota_I--1:gtdb_species_counter=s__Humidesulfovibrio sp002422505--1:heptad_counter=MCP-40H--4||MCP-52H--1:lbd_counter=:lca_tree=s__Humidesulfovibrio sp002422505:name=N228133:ref_name_counter=])0.087:0.0242384[&&NHX:Sample_counter=rhizpot2--1||rhiztom1--2||rhiztom2--2||rhiztom3--2:Type_counter=GTDB--1||capture--7:besthit_avg=97.69999999999999:besthit_max=97.8:besthit_min=97.6:besthit_std=0.14142135623731153:besthit_sum=195.39999999999998:bitscore_avg=80.1:bitscore_max=84.3:bitscore_min=75.9:bitscore_std=5.939696961966994:bitscore_sum=160.2:capture_class_counter=c__Alphaproteobacteria--3||c__Gammaproteobacteria--3||c__Synergistia--1:capture_domain_counter=d__Bacteria--7:capture_family_counter=f__Burkholderiaceae--2||f__Halomonadaceae--1||f__Sphingomonadaceae--3||f__Synergistaceae--1:capture_genus_counter=g__Acidovorax--1||g__Cloacibacillus--1||g__Halotalea--1||g__Paraburkholderia--1||g__Sphingomonas--3:capture_order_counter=o__Burkholderiales--2||o__Pseudomonadales--1||o__Sphingomonadales--3||o__Synergistales--1:capture_phylum_counter=p__Proteobacteria--6||p__Synergistota--1:capture_species_counter=s__Acidovorax delafieldii--1||s__Cloacibacillus evryensis--1||s__Halotalea alkalilenta_A--1||s__Paraburkholderia terrae--1||s__Sphingomonas kyeonggiensis_A--3:evalue_avg=1.81099e-20:evalue_max=3.62e-20:evalue_min=1.98e-23:evalue_std=2.5583264764685527e-20:evalue_sum=3.62198e-20:gapopen_avg=0.0:gapopen_max=0.0:gapopen_min=0.0:gapopen_std=0.0:gapopen_sum=0.0:gtdb_class_counter=c__Desulfovibrionia--1:gtdb_domain_counter=d__Bacteria--1:gtdb_family_counter=f__Desulfovibrionaceae--1:gtdb_genus_counter=g__Humidesulfovibrio--1:gtdb_order_counter=o__Desulfovibrionales--1:gtdb_phylum_counter=p__Desulfobacterota_I--1:gtdb_species_counter=s__Humidesulfovibrio sp002422505--1:heptad_counter=MCP-40H--7||MCP-52H--1:lbd_counter=:lca_tree=s__Humidesulfovibrio sp002422505:length_avg=43.5:length_max=46.0:length_min=41.0:length_std=3.5355339059327378:length_sum=87.0:mismatch_avg=1.0:mismatch_max=1.0:mismatch_min=1.0:mismatch_std=0.0:mismatch_sum=2.0:name=N228134:qcovhsp_avg=97.75:qcovhsp_max=97.9:qcovhsp_min=97.6:qcovhsp_std=0.2121320343559723:qcovhsp_sum=195.5:qend_avg=44.0:qend_max=46.0:qend_min=42.0:qend_std=2.8284271247461903:qend_sum=88.0:qstart_avg=1.5:qstart_max=2.0:qstart_min=1.0:qstart_std=0.7071067811865476:qstart_sum=3.0:ref_name_counter=GB_GCA_018240265.1_protein.faa_JAFEGC010000038.1_17@PF00015_full_PFAM.456.526--2:scovhsp_avg=62.150000000000006:scovhsp_max=65.7:scovhsp_min=58.6:scovhsp_std=5.020458146424489:scovhsp_sum=124.30000000000001:send_avg=63.0:send_max=65.0:send_min=61.0:send_std=2.8284271247461903:send_sum=126.0:sstart_avg=20.5:sstart_max=21.0:sstart_min=20.0:sstart_std=0.7071067811865476:sstart_sum=41.0],(b012656b-fc49-4e7c-a90c-5e906aeb3e5a_5@MCPsignal.26.68:5e-09[&&NHX:Sample=rhiztom1:Type=capture:besthit=97.6:bitscore=78.6:capture_class=c__Gammaproteobacteria:capture_domain=d__Bacteria:capture_family=f__Enterobacteriaceae:capture_genus=g__Buttiauxella:capture_order=o__Enterobacterales:capture_phylum=p__Proteobacteria:capture_species=s__Buttiauxella brennerae:evalue=3.09e-21:gapopen=0.0:heptad=MCP-40H:length=42.0:mismatch=1.0:qcovhsp=100.0:qend=42.0:qstart=1.0:ref_name=GB_GCA_018240265.1_protein.faa_JAFEGC010000038.1_17@PF00015_full_PFAM.456.526:scovhsp=60.0:send=58.0:sstart=17.0],0bb6ab9c-85ee-473b-a7e4-96345727f277_3@MCPsignal.252.279:0.0968962[&&NHX:Sample=rhiztom3:Type=capture:capture_class=c__Gammaproteobacteria:capture_domain=d__Bacteria:capture_family=f__Burkholderiaceae:capture_genus=g__Aquabacterium_A:capture_order=o__Burkholderiales:capture_phylum=p__Proteobacteria:capture_species=s__Aquabacterium_A sp016213205:heptad=MCP-40H])0:5e-09[&&NHX:Sample_counter=rhiztom1--1||rhiztom3--1:Type_counter=capture--2:besthit_avg=97.6:besthit_max=97.6:besthit_min=97.6:besthit_std=0:besthit_sum=97.6:bitscore_avg=78.6:bitscore_max=78.6:bitscore_min=78.6:bitscore_std=0:bitscore_sum=78.6:capture_class_counter=c__Gammaproteobacteria--2:capture_domain_counter=d__Bacteria--2:capture_family_counter=f__Burkholderiaceae--1||f__Enterobacteriaceae--1:capture_genus_counter=g__Aquabacterium_A--1||g__Buttiauxella--1:capture_order_counter=o__Burkholderiales--1||o__Enterobacterales--1:capture_phylum_counter=p__Proteobacteria--2:capture_species_counter=s__Aquabacterium_A sp016213205--1||s__Buttiauxella brennerae--1:evalue_avg=3.09e-21:evalue_max=3.09e-21:evalue_min=3.09e-21:evalue_std=0:evalue_sum=3.09e-21:gapopen_avg=0.0:gapopen_max=0.0:gapopen_min=0.0:gapopen_std=0:gapopen_sum=0.0:gtdb_class_counter=:gtdb_domain_counter=:gtdb_family_counter=:gtdb_genus_counter=:gtdb_order_counter=:gtdb_phylum_counter=:gtdb_species_counter=:heptad_counter=MCP-40H--2:lbd_counter=:length_avg=42.0:length_max=42.0:length_min=42.0:length_std=0:length_sum=42.0:mismatch_avg=1.0:mismatch_max=1.0:mismatch_min=1.0:mismatch_std=0:mismatch_sum=1.0:name=N228137:qcovhsp_avg=100.0:qcovhsp_max=100.0:qcovhsp_min=100.0:qcovhsp_std=0:qcovhsp_sum=100.0:qend_avg=42.0:qend_max=42.0:qend_min=42.0:qend_std=0:qend_sum=42.0:qstart_avg=1.0:qstart_max=1.0:qstart_min=1.0:qstart_std=0:qstart_sum=1.0:ref_name_counter=GB_GCA_018240265.1_protein.faa_JAFEGC010000038.1_17@PF00015_full_PFAM.456.526--1:scovhsp_avg=60.0:scovhsp_max=60.0:scovhsp_min=60.0:scovhsp_std=0:scovhsp_sum=60.0:send_avg=58.0:send_max=58.0:send_min=58.0:send_std=0:send_sum=58.0:sstart_avg=17.0:sstart_max=17.0:sstart_min=17.0:sstart_std=0:sstart_sum=17.0])0:1.8e-08[&&NHX:Sample_counter=rhizpot2--1||rhiztom1--3||rhiztom2--2||rhiztom3--3:Type_counter=GTDB--1||capture--9:besthit_avg=97.66666666666667:besthit_max=97.8:besthit_min=97.6:besthit_std=0.11547005383792679:besthit_sum=293.0:bitscore_avg=79.60000000000001:bitscore_max=84.3:bitscore_min=75.9:bitscore_std=4.28835632847831:bitscore_sum=238.8:capture_class_counter=c__Alphaproteobacteria--3||c__Gammaproteobacteria--5||c__Synergistia--1:capture_domain_counter=d__Bacteria--9:capture_family_counter=f__Burkholderiaceae--3||f__Enterobacteriaceae--1||f__Halomonadaceae--1||f__Sphingomonadaceae--3||f__Synergistaceae--1:capture_genus_counter=g__Acidovorax--1||g__Aquabacterium_A--1||g__Buttiauxella--1||g__Cloacibacillus--1||g__Halotalea--1||g__Paraburkholderia--1||g__Sphingomonas--3:capture_order_counter=o__Burkholderiales--3||o__Enterobacterales--1||o__Pseudomonadales--1||o__Sphingomonadales--3||o__Synergistales--1:capture_phylum_counter=p__Proteobacteria--8||p__Synergistota--1:capture_species_counter=s__Acidovorax delafieldii--1||s__Aquabacterium_A sp016213205--1||s__Buttiauxella brennerae--1||s__Cloacibacillus evryensis--1||s__Halotalea alkalilenta_A--1||s__Paraburkholderia terrae--1||s__Sphingomonas kyeonggiensis_A--3:evalue_avg=1.3103266666666668e-20:evalue_max=3.62e-20:evalue_min=1.98e-23:evalue_std=2.0061177682612087e-20:evalue_sum=3.93098e-20:gapopen_avg=0.0:gapopen_max=0.0:gapopen_min=0.0:gapopen_std=0.0:gapopen_sum=0.0:gtdb_class_counter=c__Desulfovibrionia--1:gtdb_domain_counter=d__Bacteria--1:gtdb_family_counter=f__Desulfovibrionaceae--1:gtdb_genus_counter=g__Humidesulfovibrio--1:gtdb_order_counter=o__Desulfovibrionales--1:gtdb_phylum_counter=p__Desulfobacterota_I--1:gtdb_species_counter=s__Humidesulfovibrio sp002422505--1:heptad_counter=MCP-40H--9||MCP-52H--1:lbd_counter=:lca_tree=s__Humidesulfovibrio sp002422505:length_avg=43.0:length_max=46.0:length_min=41.0:length_std=2.6457513110645907:length_sum=129.0:mismatch_avg=1.0:mismatch_max=1.0:mismatch_min=1.0:mismatch_std=0.0:mismatch_sum=3.0:name=N228138:qcovhsp_avg=98.5:qcovhsp_max=100.0:qcovhsp_min=97.6:qcovhsp_std=1.3076696830622028:qcovhsp_sum=295.5:qend_avg=43.333333333333336:qend_max=46.0:qend_min=42.0:qend_std=2.309401076758503:qend_sum=130.0:qstart_avg=1.3333333333333333:qstart_max=2.0:qstart_min=1.0:qstart_std=0.5773502691896257:qstart_sum=4.0:ref_name_counter=GB_GCA_018240265.1_protein.faa_JAFEGC010000038.1_17@PF00015_full_PFAM.456.526--3:scovhsp_avg=61.43333333333334:scovhsp_max=65.7:scovhsp_min=58.6:scovhsp_std=3.7607623340665044:scovhsp_sum=184.3:send_avg=61.333333333333336:send_max=65.0:send_min=58.0:send_std=3.511884584284246:send_sum=184.0:sstart_avg=19.333333333333332:sstart_max=21.0:sstart_min=17.0:sstart_std=2.081665999466133:sstart_sum=58.0])0:1.8e-08[&&NHX:Sample_counter=rhizpot2--1||rhiztom1--3||rhiztom2--2||rhiztom3--4:Type_counter=GTDB--1||capture--10:besthit_avg=97.05:besthit_max=97.8:besthit_min=95.2:besthit_std=1.2369316876852945:besthit_sum=388.2:bitscore_avg=78.85:bitscore_max=84.3:bitscore_min=75.9:bitscore_std=3.8091993909481805:bitscore_sum=315.4:capture_class_counter=c__Alphaproteobacteria--3||c__Gammaproteobacteria--6||c__Synergistia--1:capture_domain_counter=d__Bacteria--10:capture_family_counter=f__Burkholderiaceae--4||f__Enterobacteriaceae--1||f__Halomonadaceae--1||f__Sphingomonadaceae--3||f__Synergistaceae--1:capture_genus_counter=g__Acidovorax--1||g__Aquabacterium_A--2||g__Buttiauxella--1||g__Cloacibacillus--1||g__Halotalea--1||g__Paraburkholderia--1||g__Sphingomonas--3:capture_order_counter=o__Burkholderiales--4||o__Enterobacterales--1||o__Pseudomonadales--1||o__Sphingomonadales--3||o__Synergistales--1:capture_phylum_counter=p__Proteobacteria--9||p__Synergistota--1:capture_species_counter=s__Acidovorax delafieldii--1||s__Aquabacterium_A sp016213205--2||s__Buttiauxella brennerae--1||s__Cloacibacillus evryensis--1||s__Halotalea alkalilenta_A--1||s__Paraburkholderia terrae--1||s__Sphingomonas kyeonggiensis_A--3:evalue_avg=1.470245e-20:evalue_max=3.62e-20:evalue_min=1.98e-23:evalue_std=1.6689221551947832e-20:evalue_sum=5.88098e-20:gapopen_avg=0.0:gapopen_max=0.0:gapopen_min=0.0:gapopen_std=0.0:gapopen_sum=0.0:gtdb_class_counter=c__Desulfovibrionia--1:gtdb_domain_counter=d__Bacteria--1:gtdb_family_counter=f__Desulfovibrionaceae--1:gtdb_genus_counter=g__Humidesulfovibrio--1:gtdb_order_counter=o__Desulfovibrionales--1:gtdb_phylum_counter=p__Desulfobacterota_I--1:gtdb_species_counter=s__Humidesulfovibrio sp002422505--1:heptad_counter=MCP-40H--10||MCP-52H--1:lbd_counter=:lca_tree=s__Humidesulfovibrio sp002422505:length_avg=42.75:length_max=46.0:length_min=41.0:length_std=2.217355782608345:length_sum=171.0:mismatch_avg=1.25:mismatch_max=2.0:mismatch_min=1.0:mismatch_std=0.5:mismatch_sum=5.0:name=N228139:qcovhsp_avg=97.75:qcovhsp_max=100.0:qcovhsp_min=95.5:qcovhsp_std=1.8411952639521971:qcovhsp_sum=391.0:qend_avg=43.5:qend_max=46.0:qend_min=42.0:qend_std=1.9148542155126762:qend_sum=174.0:qstart_avg=1.75:qstart_max=3.0:qstart_min=1.0:qstart_std=0.9574271077563381:qstart_sum=7.0:ref_name_counter=GB_GCA_018240265.1_protein.faa_JAFEGC010000038.1_17@PF00015_full_PFAM.456.526--4:scovhsp_avg=61.075:scovhsp_max=65.7:scovhsp_min=58.6:scovhsp_std=3.1531730050855136:scovhsp_sum=244.3:send_avg=60.25:send_max=65.0:send_min=57.0:send_std=3.593976442141304:send_sum=241.0:sstart_avg=18.5:sstart_max=21.0:sstart_min=16.0:sstart_std=2.3804761428476167:sstart_sum=74.0],((((d30aceb4-1ab8-5aa1-bc99-3f76f03045e3_5@MCPsignal.88.138:0[&&NHX:Sample=rhizpot1:Type=capture:besthit=95.8:bitscore=87.0:capture_class=c__Alphaproteobacteria:capture_domain=d__Bacteria:capture_family=f__Sphingomonadaceae:capture_genus=g__Sphingomonas:capture_order=o__Sphingomonadales:capture_phylum=p__Proteobacteria:capture_species=s__Sphingomonas trueperi:evalue=1.92e-24:gapopen=0.0:heptad=MCP-40H:length=48.0:mismatch=2.0:qcovhsp=96.0:qend=50.0:qstart=3.0:ref_name=GB_GCA_018240265.1_protein.faa_JAFEGC010000038.1_17@PF00015_full_PFAM.456.526:scovhsp=68.6:send=63.0:sstart=16.0],1f2aad3d-2781-4233-afc9-f68f8ce40685_4@MCPsignal.97.147:0[&&NHX:Sample=rhiztom2:Type=capture:besthit=95.8:bitscore=87.0:capture_class=c__Gammaproteobacteria:capture_domain=d__Bacteria:capture_family=f__Burkholderiaceae:capture_genus=g__Acidovorax:capture_order=o__Burkholderiales:capture_phylum=p__Proteobacteria:capture_species=s__Acidovorax delafieldii:evalue=1.92e-24:gapopen=0.0:heptad=MCP-40H:length=48.0:mismatch=2.0:qcovhsp=96.0:qend=50.0:qstart=3.0:ref_name=GB_GCA_018240265.1_protein.faa_JAFEGC010000038.1_17@PF00015_full_PFAM.456.526:scovhsp=68.6:send=63.0:sstart=16.0])0:0[&&NHX:Sample_counter=rhizpot1--1||rhiztom2--1:Type_counter=capture--2:besthit_avg=95.8:besthit_max=95.8:besthit_min=95.8:besthit_std=0.0:besthit_sum=191.6:bitscore_avg=87.0:bitscore_max=87.0:bitscore_min=87.0:bitscore_std=0.0:bitscore_sum=174.0:capture_class_counter=c__Alphaproteobacteria--1||c__Gammaproteobacteria--1:capture_domain_counter=d__Bacteria--2:capture_family_counter=f__Burkholderiaceae--1||f__Sphingomonadaceae--1:capture_genus_counter=g__Acidovorax--1||g__Sphingomonas--1:capture_order_counter=o__Burkholderiales--1||o__Sphingomonadales--1:capture_phylum_counter=p__Proteobacteria--2:capture_species_counter=s__Acidovorax delafieldii--1||s__Sphingomonas trueperi--1:evalue_avg=1.92e-24:evalue_max=1.92e-24:evalue_min=1.92e-24:evalue_std=0.0:evalue_sum=3.84e-24:gapopen_avg=0.0:gapopen_max=0.0:gapopen_min=0.0:gapopen_std=0.0:gapopen_sum=0.0:gtdb_class_counter=:gtdb_domain_counter=:gtdb_family_counter=:gtdb_genus_counter=:gtdb_order_counter=:gtdb_phylum_counter=:gtdb_species_counter=:heptad_counter=MCP-40H--2:lbd_counter=:length_avg=48.0:length_max=48.0:length_min=48.0:length_std=0.0:length_sum=96.0:mismatch_avg=2.0:mismatch_max=2.0:mismatch_min=2.0:mismatch_std=0.0:mismatch_sum=4.0:name=N228142:qcovhsp_avg=96.0:qcovhsp_max=96.0:qcovhsp_min=96.0:qcovhsp_std=0.0:qcovhsp_sum=192.0:qend_avg=50.0:qend_max=50.0:qend_min=50.0:qend_std=0.0:qend_sum=100.0:qstart_avg=3.0:qstart_max=3.0:qstart_min=3.0:qstart_std=0.0:qstart_sum=6.0:ref_name_counter=GB_GCA_018240265.1_protein.faa_JAFEGC010000038.1_17@PF00015_full_PFAM.456.526--2:scovhsp_avg=68.6:scovhsp_max=68.6:scovhsp_min=68.6:scovhsp_std=0.0:scovhsp_sum=137.2:send_avg=63.0:send_max=63.0:send_min=63.0:send_std=0.0:send_sum=126.0:sstart_avg=16.0:sstart_max=16.0:sstart_min=16.0:sstart_std=0.0:sstart_sum=32.0],41a0f27a-dd54-41c7-876a-12b7ed766652_4@MCPsignal.79.129:0[&&NHX:Sample=rhiztom2:Type=capture:besthit=95.8:bitscore=87.0:capture_class=c__Gammaproteobacteria:capture_domain=d__Bacteria:capture_family=f__Enterobacteriaceae:capture_genus=g__Cedecea:capture_order=o__Enterobacterales:capture_phylum=p__Proteobacteria:capture_species=s__Cedecea neteri_C:evalue=1.92e-24:gapopen=0.0:heptad=MCP-40H:length=48.0:mismatch=2.0:qcovhsp=96.0:qend=50.0:qstart=3.0:ref_name=GB_GCA_018240265.1_protein.faa_JAFEGC010000038.1_17@PF00015_full_PFAM.456.526:scovhsp=68.6:send=63.0:sstart=16.0])0:0[&&NHX:Sample_counter=rhizpot1--1||rhiztom2--2:Type_counter=capture--3:besthit_avg=95.8:besthit_max=95.8:besthit_min=95.8:besthit_std=0.0:besthit_sum=287.4:bitscore_avg=87.0:bitscore_max=87.0:bitscore_min=87.0:bitscore_std=0.0:bitscore_sum=261.0:capture_class_counter=c__Alphaproteobacteria--1||c__Gammaproteobacteria--2:capture_domain_counter=d__Bacteria--3:capture_family_counter=f__Burkholderiaceae--1||f__Enterobacteriaceae--1||f__Sphingomonadaceae--1:capture_genus_counter=g__Acidovorax--1||g__Cedecea--1||g__Sphingomonas--1:capture_order_counter=o__Burkholderiales--1||o__Enterobacterales--1||o__Sphingomonadales--1:capture_phylum_counter=p__Proteobacteria--3:capture_species_counter=s__Acidovorax delafieldii--1||s__Cedecea neteri_C--1||s__Sphingomonas trueperi--1:evalue_avg=1.92e-24:evalue_max=1.92e-24:evalue_min=1.92e-24:evalue_std=0.0:evalue_sum=5.76e-24:gapopen_avg=0.0:gapopen_max=0.0:gapopen_min=0.0:gapopen_std=0.0:gapopen_sum=0.0:gtdb_class_counter=:gtdb_domain_counter=:gtdb_family_counter=:gtdb_genus_counter=:gtdb_order_counter=:gtdb_phylum_counter=:gtdb_species_counter=:heptad_counter=MCP-40H--3:lbd_counter=:length_avg=48.0:length_max=48.0:length_min=48.0:length_std=0.0:length_sum=144.0:mismatch_avg=2.0:mismatch_max=2.0:mismatch_min=2.0:mismatch_std=0.0:mismatch_sum=6.0:name=N228144:qcovhsp_avg=96.0:qcovhsp_max=96.0:qcovhsp_min=96.0:qcovhsp_std=0.0:qcovhsp_sum=288.0:qend_avg=50.0:qend_max=50.0:qend_min=50.0:qend_std=0.0:qend_sum=150.0:qstart_avg=3.0:qstart_max=3.0:qstart_min=3.0:qstart_std=0.0:qstart_sum=9.0:ref_name_counter=GB_GCA_018240265.1_protein.faa_JAFEGC010000038.1_17@PF00015_full_PFAM.456.526--3:scovhsp_avg=68.6:scovhsp_max=68.6:scovhsp_min=68.6:scovhsp_std=0.0:scovhsp_sum=205.79999999999998:send_avg=63.0:send_max=63.0:send_min=63.0:send_std=0.0:send_sum=189.0:sstart_avg=16.0:sstart_max=16.0:sstart_min=16.0:sstart_std=0.0:sstart_sum=48.0],076a5fe5-9dd6-4495-9ab5-3a9a897d6d93_2@MCPsignal.111.161:0[&&NHX:Sample=rhiztom2:Type=capture:besthit=95.8:bitscore=87.0:capture_class=c__Gammaproteobacteria:capture_domain=d__Bacteria:capture_family=f__Burkholderiaceae:capture_genus=g__Acidovorax:capture_order=o__Burkholderiales:capture_phylum=p__Proteobacteria:capture_species=s__Acidovorax delafieldii:evalue=1.92e-24:gapopen=0.0:heptad=MCP-40H:length=48.0:mismatch=2.0:qcovhsp=96.0:qend=50.0:qstart=3.0:ref_name=GB_GCA_018240265.1_protein.faa_JAFEGC010000038.1_17@PF00015_full_PFAM.456.526:scovhsp=68.6:send=63.0:sstart=16.0])0:0[&&NHX:Sample_counter=rhizpot1--1||rhiztom2--3:Type_counter=capture--4:besthit_avg=95.8:besthit_max=95.8:besthit_min=95.8:besthit_std=0.0:besthit_sum=383.2:bitscore_avg=87.0:bitscore_max=87.0:bitscore_min=87.0:bitscore_std=0.0:bitscore_sum=348.0:capture_class_counter=c__Alphaproteobacteria--1||c__Gammaproteobacteria--3:capture_domain_counter=d__Bacteria--4:capture_family_counter=f__Burkholderiaceae--2||f__Enterobacteriaceae--1||f__Sphingomonadaceae--1:capture_genus_counter=g__Acidovorax--2||g__Cedecea--1||g__Sphingomonas--1:capture_order_counter=o__Burkholderiales--2||o__Enterobacterales--1||o__Sphingomonadales--1:capture_phylum_counter=p__Proteobacteria--4:capture_species_counter=s__Acidovorax delafieldii--2||s__Cedecea neteri_C--1||s__Sphingomonas trueperi--1:evalue_avg=1.92e-24:evalue_max=1.92e-24:evalue_min=1.92e-24:evalue_std=0.0:evalue_sum=7.68e-24:gapopen_avg=0.0:gapopen_max=0.0:gapopen_min=0.0:gapopen_std=0.0:gapopen_sum=0.0:gtdb_class_counter=:gtdb_domain_counter=:gtdb_family_counter=:gtdb_genus_counter=:gtdb_order_counter=:gtdb_phylum_counter=:gtdb_species_counter=:heptad_counter=MCP-40H--4:lbd_counter=:length_avg=48.0:length_max=48.0:length_min=48.0:length_std=0.0:length_sum=192.0:mismatch_avg=2.0:mismatch_max=2.0:mismatch_min=2.0:mismatch_std=0.0:mismatch_sum=8.0:name=N228146:qcovhsp_avg=96.0:qcovhsp_max=96.0:qcovhsp_min=96.0:qcovhsp_std=0.0:qcovhsp_sum=384.0:qend_avg=50.0:qend_max=50.0:qend_min=50.0:qend_std=0.0:qend_sum=200.0:qstart_avg=3.0:qstart_max=3.0:qstart_min=3.0:qstart_std=0.0:qstart_sum=12.0:ref_name_counter=GB_GCA_018240265.1_protein.faa_JAFEGC010000038.1_17@PF00015_full_PFAM.456.526--4:scovhsp_avg=68.6:scovhsp_max=68.6:scovhsp_min=68.6:scovhsp_std=0.0:scovhsp_sum=274.4:send_avg=63.0:send_max=63.0:send_min=63.0:send_std=0.0:send_sum=252.0:sstart_avg=16.0:sstart_max=16.0:sstart_min=16.0:sstart_std=0.0:sstart_sum=64.0],f02305a9-779c-4798-9ba7-c1be01662486_2@MCPsignal.93.143:0[&&NHX:Sample=rhiztom3:Type=capture:besthit=95.8:bitscore=87.0:capture_class=c__Alphaproteobacteria:capture_domain=d__Bacteria:capture_family=f__Sphingomonadaceae:capture_genus=g__Sphingomonas:capture_order=o__Sphingomonadales:capture_phylum=p__Proteobacteria:capture_species=s__Sphingomonas kyeonggiensis_A:evalue=1.92e-24:gapopen=0.0:heptad=MCP-40H:length=48.0:mismatch=2.0:qcovhsp=96.0:qend=50.0:qstart=3.0:ref_name=GB_GCA_018240265.1_protein.faa_JAFEGC010000038.1_17@PF00015_full_PFAM.456.526:scovhsp=68.6:send=63.0:sstart=16.0]):5e-09[&&NHX:Sample_counter=rhizpot1--1||rhiztom2--3||rhiztom3--1:Type_counter=capture--5:besthit_avg=95.8:besthit_max=95.8:besthit_min=95.8:besthit_std=0.0:besthit_sum=479.0:bitscore_avg=87.0:bitscore_max=87.0:bitscore_min=87.0:bitscore_std=0.0:bitscore_sum=435.0:capture_class_counter=c__Alphaproteobacteria--2||c__Gammaproteobacteria--3:capture_domain_counter=d__Bacteria--5:capture_family_counter=f__Burkholderiaceae--2||f__Enterobacteriaceae--1||f__Sphingomonadaceae--2:capture_genus_counter=g__Acidovorax--2||g__Cedecea--1||g__Sphingomonas--2:capture_order_counter=o__Burkholderiales--2||o__Enterobacterales--1||o__Sphingomonadales--2:capture_phylum_counter=p__Proteobacteria--5:capture_species_counter=s__Acidovorax delafieldii--2||s__Cedecea neteri_C--1||s__Sphingomonas kyeonggiensis_A--1||s__Sphingomonas trueperi--1:evalue_avg=1.92e-24:evalue_max=1.92e-24:evalue_min=1.92e-24:evalue_std=0.0:evalue_sum=9.600000000000001e-24:gapopen_avg=0.0:gapopen_max=0.0:gapopen_min=0.0:gapopen_std=0.0:gapopen_sum=0.0:gtdb_class_counter=:gtdb_domain_counter=:gtdb_family_counter=:gtdb_genus_counter=:gtdb_order_counter=:gtdb_phylum_counter=:gtdb_species_counter=:heptad_counter=MCP-40H--5:lbd_counter=:length_avg=48.0:length_max=48.0:length_min=48.0:length_std=0.0:length_sum=240.0:mismatch_avg=2.0:mismatch_max=2.0:mismatch_min=2.0:mismatch_std=0.0:mismatch_sum=10.0:name=N228148:qcovhsp_avg=96.0:qcovhsp_max=96.0:qcovhsp_min=96.0:qcovhsp_std=0.0:qcovhsp_sum=480.0:qend_avg=50.0:qend_max=50.0:qend_min=50.0:qend_std=0.0:qend_sum=250.0:qstart_avg=3.0:qstart_max=3.0:qstart_min=3.0:qstart_std=0.0:qstart_sum=15.0:ref_name_counter=GB_GCA_018240265.1_protein.faa_JAFEGC010000038.1_17@PF00015_full_PFAM.456.526--5:scovhsp_avg=68.6:scovhsp_max=68.6:scovhsp_min=68.6:scovhsp_std=0.0:scovhsp_sum=343.0:send_avg=63.0:send_max=63.0:send_min=63.0:send_std=0.0:send_sum=315.0:sstart_avg=16.0:sstart_max=16.0:sstart_min=16.0:sstart_std=0.0:sstart_sum=80.0])0.41:1.8e-08[&&NHX:Sample_counter=rhizpot1--1||rhizpot2--1||rhiztom1--3||rhiztom2--5||rhiztom3--5:Type_counter=GTDB--1||capture--15:besthit_avg=96.35555555555555:besthit_max=97.8:besthit_min=95.2:besthit_std=1.0038813564250382:besthit_sum=867.1999999999999:bitscore_avg=83.37777777777778:bitscore_max=87.0:bitscore_min=75.9:bitscore_std=4.887938670282643:bitscore_sum=750.4:capture_class_counter=c__Alphaproteobacteria--5||c__Gammaproteobacteria--9||c__Synergistia--1:capture_domain_counter=d__Bacteria--15:capture_family_counter=f__Burkholderiaceae--6||f__Enterobacteriaceae--2||f__Halomonadaceae--1||f__Sphingomonadaceae--5||f__Synergistaceae--1:capture_genus_counter=g__Acidovorax--3||g__Aquabacterium_A--2||g__Buttiauxella--1||g__Cedecea--1||g__Cloacibacillus--1||g__Halotalea--1||g__Paraburkholderia--1||g__Sphingomonas--5:capture_order_counter=o__Burkholderiales--6||o__Enterobacterales--2||o__Pseudomonadales--1||o__Sphingomonadales--5||o__Synergistales--1:capture_phylum_counter=p__Proteobacteria--14||p__Synergistota--1:capture_species_counter=s__Acidovorax delafieldii--3||s__Aquabacterium_A sp016213205--2||s__Buttiauxella brennerae--1||s__Cedecea neteri_C--1||s__Cloacibacillus evryensis--1||s__Halotalea alkalilenta_A--1||s__Paraburkholderia terrae--1||s__Sphingomonas kyeonggiensis_A--4||s__Sphingomonas trueperi--1:evalue_avg=6.535488888888888e-21:evalue_max=3.62e-20:evalue_min=1.92e-24:evalue_std=1.2824902413473216e-20:evalue_sum=5.881939999999999e-20:gapopen_avg=0.0:gapopen_max=0.0:gapopen_min=0.0:gapopen_std=0.0:gapopen_sum=0.0:gtdb_class_counter=c__Desulfovibrionia--1:gtdb_domain_counter=d__Bacteria--1:gtdb_family_counter=f__Desulfovibrionaceae--1:gtdb_genus_counter=g__Humidesulfovibrio--1:gtdb_order_counter=o__Desulfovibrionales--1:gtdb_phylum_counter=p__Desulfobacterota_I--1:gtdb_species_counter=s__Humidesulfovibrio sp002422505--1:heptad_counter=MCP-40H--15||MCP-52H--1:lbd_counter=:lca_tree=s__Humidesulfovibrio sp002422505:length_avg=45.666666666666664:length_max=48.0:length_min=41.0:length_std=3.082207001484488:length_sum=411.0:mismatch_avg=1.6666666666666667:mismatch_max=2.0:mismatch_min=1.0:mismatch_std=0.5:mismatch_sum=15.0:name=N228149:qcovhsp_avg=96.77777777777777:qcovhsp_max=100.0:qcovhsp_min=95.5:qcovhsp_std=1.4566895497821233:qcovhsp_sum=871.0:qend_avg=47.111111111111114:qend_max=50.0:qend_min=42.0:qend_std=3.6209268304000717:qend_sum=424.0:qstart_avg=2.4444444444444446:qstart_max=3.0:qstart_min=1.0:qstart_std=0.8819171036881968:qstart_sum=22.0:ref_name_counter=GB_GCA_018240265.1_protein.faa_JAFEGC010000038.1_17@PF00015_full_PFAM.456.526--9:scovhsp_avg=65.25555555555555:scovhsp_max=68.6:scovhsp_min=58.6:scovhsp_std=4.411097117246202:scovhsp_sum=587.3:send_avg=61.77777777777778:send_max=65.0:send_min=57.0:send_std=2.6352313834736494:send_sum=556.0:sstart_avg=17.11111111111111:sstart_max=21.0:sstart_min=16.0:sstart_std=1.9649710204252657:sstart_sum=154.0])0:1.8e-08[&&NHX:Sample_counter=rhizpot1--1||rhizpot2--1||rhiztom1--3||rhiztom2--6||rhiztom3--5:Type_counter=GTDB--1||capture--16:besthit_avg=96.35555555555555:besthit_max=97.8:besthit_min=95.2:besthit_std=1.0038813564250382:besthit_sum=867.1999999999999:bitscore_avg=83.37777777777778:bitscore_max=87.0:bitscore_min=75.9:bitscore_std=4.887938670282643:bitscore_sum=750.4:capture_class_counter=c__Alphaproteobacteria--5||c__Gammaproteobacteria--10||c__Synergistia--1:capture_domain_counter=d__Bacteria--16:capture_family_counter=f__Burkholderiaceae--7||f__Enterobacteriaceae--2||f__Halomonadaceae--1||f__Sphingomonadaceae--5||f__Synergistaceae--1:capture_genus_counter=g__Acidovorax--4||g__Aquabacterium_A--2||g__Buttiauxella--1||g__Cedecea--1||g__Cloacibacillus--1||g__Halotalea--1||g__Paraburkholderia--1||g__Sphingomonas--5:capture_order_counter=o__Burkholderiales--7||o__Enterobacterales--2||o__Pseudomonadales--1||o__Sphingomonadales--5||o__Synergistales--1:capture_phylum_counter=p__Proteobacteria--15||p__Synergistota--1:capture_species_counter=s__Acidovorax delafieldii--4||s__Aquabacterium_A sp016213205--2||s__Buttiauxella brennerae--1||s__Cedecea neteri_C--1||s__Cloacibacillus evryensis--1||s__Halotalea alkalilenta_A--1||s__Paraburkholderia terrae--1||s__Sphingomonas kyeonggiensis_A--4||s__Sphingomonas trueperi--1:evalue_avg=6.535488888888888e-21:evalue_max=3.62e-20:evalue_min=1.92e-24:evalue_std=1.2824902413473216e-20:evalue_sum=5.881939999999999e-20:gapopen_avg=0.0:gapopen_max=0.0:gapopen_min=0.0:gapopen_std=0.0:gapopen_sum=0.0:gtdb_class_counter=c__Desulfovibrionia--1:gtdb_domain_counter=d__Bacteria--1:gtdb_family_counter=f__Desulfovibrionaceae--1:gtdb_genus_counter=g__Humidesulfovibrio--1:gtdb_order_counter=o__Desulfovibrionales--1:gtdb_phylum_counter=p__Desulfobacterota_I--1:gtdb_species_counter=s__Humidesulfovibrio sp002422505--1:heptad_counter=MCP-40H--16||MCP-52H--1:lbd_counter=:lca_tree=s__Humidesulfovibrio sp002422505:length_avg=45.666666666666664:length_max=48.0:length_min=41.0:length_std=3.082207001484488:length_sum=411.0:mismatch_avg=1.6666666666666667:mismatch_max=2.0:mismatch_min=1.0:mismatch_std=0.5:mismatch_sum=15.0:name=N228150:qcovhsp_avg=96.77777777777777:qcovhsp_max=100.0:qcovhsp_min=95.5:qcovhsp_std=1.4566895497821233:qcovhsp_sum=871.0:qend_avg=47.111111111111114:qend_max=50.0:qend_min=42.0:qend_std=3.6209268304000717:qend_sum=424.0:qstart_avg=2.4444444444444446:qstart_max=3.0:qstart_min=1.0:qstart_std=0.8819171036881968:qstart_sum=22.0:ref_name_counter=GB_GCA_018240265.1_protein.faa_JAFEGC010000038.1_17@PF00015_full_PFAM.456.526--9:scovhsp_avg=65.25555555555555:scovhsp_max=68.6:scovhsp_min=58.6:scovhsp_std=4.411097117246202:scovhsp_sum=587.3:send_avg=61.77777777777778:send_max=65.0:send_min=57.0:send_std=2.6352313834736494:send_sum=556.0:sstart_avg=17.11111111111111:sstart_max=21.0:sstart_min=16.0:sstart_std=1.964971020425266:sstart_sum=154.0],((((((cd9f33e0-9527-4a9d-acd9-4d68464dd083_2@MCPsignal.116.166:5e-09[&&NHX:Sample=rhiztom1:Type=capture:besthit=95.8:bitscore=87.4:capture_class=c__Gammaproteobacteria:capture_domain=d__Bacteria:capture_family=f__Burkholderiaceae:capture_genus=g__Acidovorax:capture_order=o__Burkholderiales:capture_phylum=p__Proteobacteria:capture_species=s__Acidovorax delafieldii:evalue=1.35e-24:gapopen=0.0:heptad=MCP-40H:length=48.0:mismatch=2.0:qcovhsp=96.0:qend=50.0:qstart=3.0:ref_name=GB_GCA_018240265.1_protein.faa_JAFEGC010000038.1_17@PF00015_full_PFAM.456.526:scovhsp=68.6:send=63.0:sstart=16.0],c00d7241-ddd9-48bf-a614-628151dc0611_2@MCPsignal.84.129:0.0303441[&&NHX:Sample=rhiztom3:Type=capture:besthit=97.7:bitscore=80.1:capture_class=c__Gammaproteobacteria:capture_domain=d__Bacteria:capture_family=f__Burkholderiaceae:capture_genus=g__Herbaspirillum:capture_order=o__Burkholderiales:capture_phylum=p__Proteobacteria:capture_species=s__Herbaspirillum sp002257565:evalue=8.65e-22:gapopen=0.0:heptad=MCP-40H:length=43.0:mismatch=1.0:qcovhsp=95.6:qend=45.0:qstart=3.0:ref_name=GB_GCA_018240265.1_protein.faa_JAFEGC010000038.1_17@PF00015_full_PFAM.456.526:scovhsp=61.4:send=58.0:sstart=16.0])0:5e-09[&&NHX:Sample_counter=rhiztom1--1||rhiztom3--1:Type_counter=capture--2:besthit_avg=96.75:besthit_max=97.7:besthit_min=95.8:besthit_std=1.3435028842544443:besthit_sum=193.5:bitscore_avg=83.75:bitscore_max=87.4:bitscore_min=80.1:bitscore_std=5.1618795026618045:bitscore_sum=167.5:capture_class_counter=c__Gammaproteobacteria--2:capture_domain_counter=d__Bacteria--2:capture_family_counter=f__Burkholderiaceae--2:capture_genus_counter=g__Acidovorax--1||g__Herbaspirillum--1:capture_order_counter=o__Burkholderiales--2:capture_phylum_counter=p__Proteobacteria--2:capture_species_counter=s__Acidovorax delafieldii--1||s__Herbaspirillum sp002257565--1:evalue_avg=4.3317500000000005e-22:evalue_max=8.65e-22:evalue_min=1.35e-24:evalue_std=6.106927715717618e-22:evalue_sum=8.663500000000001e-22:gapopen_avg=0.0:gapopen_max=0.0:gapopen_min=0.0:gapopen_std=0.0:gapopen_sum=0.0:gtdb_class_counter=:gtdb_domain_counter=:gtdb_family_counter=:gtdb_genus_counter=:gtdb_order_counter=:gtdb_phylum_counter=:gtdb_species_counter=:heptad_counter=MCP-40H--2:lbd_counter=:length_avg=45.5:length_max=48.0:length_min=43.0:length_std=3.5355339059327378:length_sum=91.0:mismatch_avg=1.5:mismatch_max=2.0:mismatch_min=1.0:mismatch_std=0.7071067811865476:mismatch_sum=3.0:name=N228153:qcovhsp_avg=95.8:qcovhsp_max=96.0:qcovhsp_min=95.6:qcovhsp_std=0.28284271247462306:qcovhsp_sum=191.6:qend_avg=47.5:qend_max=50.0:qend_min=45.0:qend_std=3.5355339059327378:qend_sum=95.0:qstart_avg=3.0:qstart_max=3.0:qstart_min=3.0:qstart_std=0.0:qstart_sum=6.0:ref_name_counter=GB_GCA_018240265.1_protein.faa_JAFEGC010000038.1_17@PF00015_full_PFAM.456.526--2:scovhsp_avg=65.0:scovhsp_max=68.6:scovhsp_min=61.4:scovhsp_std=5.091168824543139:scovhsp_sum=130.0:send_avg=60.5:send_max=63.0:send_min=58.0:send_std=3.5355339059327378:send_sum=121.0:sstart_avg=16.0:sstart_max=16.0:sstart_min=16.0:sstart_std=0.0:sstart_sum=32.0],c9d704cb-dc8e-4a77-8805-abd5e18eafad_3@MCPsignal.140.190:1e-08[&&NHX:Sample=rhiztom3:Type=capture:besthit=90.0:bitscore=85.5:capture_class=c__Gammaproteobacteria:capture_domain=d__Bacteria:capture_family=f__Enterobacteriaceae:capture_genus=g__Kosakonia:capture_order=o__Enterobacterales:capture_phylum=p__Proteobacteria:capture_species=s__Kosakonia sp002886105:evalue=7.85e-24:gapopen=0.0:heptad=MCP-40H:length=50.0:mismatch=5.0:qcovhsp=100.0:qend=50.0:qstart=1.0:ref_name=GB_GCA_018240265.1_protein.faa_JAFEGC010000038.1_17@PF00015_full_PFAM.456.526:scovhsp=71.4:send=60.0:sstart=11.0])0:9e-09[&&NHX:Sample_counter=rhiztom1--1||rhiztom3--2:Type_counter=capture--3:besthit_avg=94.5:besthit_max=97.7:besthit_min=90.0:besthit_std=4.011234224026317:besthit_sum=283.5:bitscore_avg=84.33333333333333:bitscore_max=87.4:bitscore_min=80.1:bitscore_std=3.787259343289468:bitscore_sum=253.0:capture_class_counter=c__Gammaproteobacteria--3:capture_domain_counter=d__Bacteria--3:capture_family_counter=f__Burkholderiaceae--2||f__Enterobacteriaceae--1:capture_genus_counter=g__Acidovorax--1||g__Herbaspirillum--1||g__Kosakonia--1:capture_order_counter=o__Burkholderiales--2||o__Enterobacterales--1:capture_phylum_counter=p__Proteobacteria--3:capture_species_counter=s__Acidovorax delafieldii--1||s__Herbaspirillum sp002257565--1||s__Kosakonia sp002886105--1:evalue_avg=2.914e-22:evalue_max=8.65e-22:evalue_min=1.35e-24:evalue_std=4.9676280305594545e-22:evalue_sum=8.742e-22:gapopen_avg=0.0:gapopen_max=0.0:gapopen_min=0.0:gapopen_std=0.0:gapopen_sum=0.0:gtdb_class_counter=:gtdb_domain_counter=:gtdb_family_counter=:gtdb_genus_counter=:gtdb_order_counter=:gtdb_phylum_counter=:gtdb_species_counter=:heptad_counter=MCP-40H--3:lbd_counter=:length_avg=47.0:length_max=50.0:length_min=43.0:length_std=3.605551275463989:length_sum=141.0:mismatch_avg=2.6666666666666665:mismatch_max=5.0:mismatch_min=1.0:mismatch_std=2.081665999466133:mismatch_sum=8.0:name=N228155:qcovhsp_avg=97.2:qcovhsp_max=100.0:qcovhsp_min=95.6:qcovhsp_std=2.43310501211929:qcovhsp_sum=291.6:qend_avg=48.333333333333336:qend_max=50.0:qend_min=45.0:qend_std=2.8867513459481287:qend_sum=145.0:qstart_avg=2.3333333333333335:qstart_max=3.0:qstart_min=1.0:qstart_std=1.1547005383792515:qstart_sum=7.0:ref_name_counter=GB_GCA_018240265.1_protein.faa_JAFEGC010000038.1_17@PF00015_full_PFAM.456.526--3:scovhsp_avg=67.13333333333334:scovhsp_max=71.4:scovhsp_min=61.4:scovhsp_std=5.1588112325741635:scovhsp_sum=201.4:send_avg=60.333333333333336:send_max=63.0:send_min=58.0:send_std=2.516611478423583:send_sum=181.0:sstart_avg=14.333333333333334:sstart_max=16.0:sstart_min=11.0:sstart_std=2.8867513459481287:sstart_sum=43.0],((GB_GCA_004297825.1_protein.faa_SCSX01000047.1_93@PF00015_full_PFAM.342.541:1.42506[&&NHX:Type=GTDB:gtdb_class=c__UBA4802:gtdb_domain=d__Bacteria:gtdb_family=f__UBA5368:gtdb_genus=g__FW300-bin19:gtdb_order=o__UBA4802:gtdb_phylum=p__Spirochaetota:gtdb_species=s__FW300-bin19 sp004297825:heptad=MCP-44H:species=d__Bacteria_p__Spirochaetota_c__UBA4802_o__UBA4802_f__UBA5368_g__FW300-bin19_s__FW300-bin19 sp004297825],cd2adb43-bd08-4a24-8b56-bac04c04c89f_4@MCPsignal.25.70:5e-09[&&NHX:Sample=rhiztom3:Type=capture:besthit=95.6:bitscore=81.3:capture_class=c__Alphaproteobacteria:capture_domain=d__Bacteria:capture_family=f__Sphingomonadaceae:capture_genus=g__Sphingomonas:capture_order=o__Sphingomonadales:capture_phylum=p__Proteobacteria:capture_species=s__Sphingomonas kyeonggiensis_A:evalue=3.01e-22:gapopen=0.0:heptad=MCP-40H:length=45.0:mismatch=2.0:qcovhsp=100.0:qend=45.0:qstart=1.0:ref_name=GB_GCA_018240265.1_protein.faa_JAFEGC010000038.1_17@PF00015_full_PFAM.456.526:scovhsp=64.3:send=63.0:sstart=19.0])0.521:0.0436165[&&NHX:Sample_counter=rhiztom3--1:Type_counter=GTDB--1||capture--1:besthit_avg=95.6:besthit_max=95.6:besthit_min=95.6:besthit_std=0:besthit_sum=95.6:bitscore_avg=81.3:bitscore_max=81.3:bitscore_min=81.3:bitscore_std=0:bitscore_sum=81.3:capture_class_counter=c__Alphaproteobacteria--1:capture_domain_counter=d__Bacteria--1:capture_family_counter=f__Sphingomonadaceae--1:capture_genus_counter=g__Sphingomonas--1:capture_order_counter=o__Sphingomonadales--1:capture_phylum_counter=p__Proteobacteria--1:capture_species_counter=s__Sphingomonas kyeonggiensis_A--1:evalue_avg=3.01e-22:evalue_max=3.01e-22:evalue_min=3.01e-22:evalue_std=0:evalue_sum=3.01e-22:gapopen_avg=0.0:gapopen_max=0.0:gapopen_min=0.0:gapopen_std=0:gapopen_sum=0.0:gtdb_class_counter=c__UBA4802--1:gtdb_domain_counter=d__Bacteria--1:gtdb_family_counter=f__UBA5368--1:gtdb_genus_counter=g__FW300-bin19--1:gtdb_order_counter=o__UBA4802--1:gtdb_phylum_counter=p__Spirochaetota--1:gtdb_species_counter=s__FW300-bin19 sp004297825--1:heptad_counter=MCP-40H--1||MCP-44H--1:lbd_counter=:lca_tree=s__FW300-bin19 sp004297825:length_avg=45.0:length_max=45.0:length_min=45.0:length_std=0:length_sum=45.0:mismatch_avg=2.0:mismatch_max=2.0:mismatch_min=2.0:mismatch_std=0:mismatch_sum=2.0:name=N228158:qcovhsp_avg=100.0:qcovhsp_max=100.0:qcovhsp_min=100.0:qcovhsp_std=0:qcovhsp_sum=100.0:qend_avg=45.0:qend_max=45.0:qend_min=45.0:qend_std=0:qend_sum=45.0:qstart_avg=1.0:qstart_max=1.0:qstart_min=1.0:qstart_std=0:qstart_sum=1.0:ref_name_counter=GB_GCA_018240265.1_protein.faa_JAFEGC010000038.1_17@PF00015_full_PFAM.456.526--1:scovhsp_avg=64.3:scovhsp_max=64.3:scovhsp_min=64.3:scovhsp_std=0:scovhsp_sum=64.3:send_avg=63.0:send_max=63.0:send_min=63.0:send_std=0:send_sum=63.0:sstart_avg=19.0:sstart_max=19.0:sstart_min=19.0:sstart_std=0:sstart_sum=19.0],c78f343a-914f-51df-a121-db01ac62820c_1@MCPsignal.25.75:5e-09[&&NHX:Sample=rhiztom3:Type=capture:besthit=95.8:bitscore=87.4:capture_class=c__Gammaproteobacteria:capture_domain=d__Bacteria:capture_family=f__Burkholderiaceae:capture_genus=g__Acidovorax:capture_order=o__Burkholderiales:capture_phylum=p__Proteobacteria:capture_species=s__Acidovorax delafieldii:evalue=1.35e-24:gapopen=0.0:heptad=MCP-40H:length=48.0:mismatch=2.0:qcovhsp=96.0:qend=50.0:qstart=3.0:ref_name=GB_GCA_018240265.1_protein.faa_JAFEGC010000038.1_17@PF00015_full_PFAM.456.526:scovhsp=68.6:send=63.0:sstart=16.0])0.539:0.0328902[&&NHX:Sample_counter=rhiztom3--2:Type_counter=GTDB--1||capture--2:besthit_avg=95.69999999999999:besthit_max=95.8:besthit_min=95.6:besthit_std=0.14142135623731153:besthit_sum=191.39999999999998:bitscore_avg=84.35:bitscore_max=87.4:bitscore_min=81.3:bitscore_std=4.3133513652379465:bitscore_sum=168.7:capture_class_counter=c__Alphaproteobacteria--1||c__Gammaproteobacteria--1:capture_domain_counter=d__Bacteria--2:capture_family_counter=f__Burkholderiaceae--1||f__Sphingomonadaceae--1:capture_genus_counter=g__Acidovorax--1||g__Sphingomonas--1:capture_order_counter=o__Burkholderiales--1||o__Sphingomonadales--1:capture_phylum_counter=p__Proteobacteria--2:capture_species_counter=s__Acidovorax delafieldii--1||s__Sphingomonas kyeonggiensis_A--1:evalue_avg=1.51175e-22:evalue_max=3.01e-22:evalue_min=1.35e-24:evalue_std=2.11884546982549e-22:evalue_sum=3.0235e-22:gapopen_avg=0.0:gapopen_max=0.0:gapopen_min=0.0:gapopen_std=0.0:gapopen_sum=0.0:gtdb_class_counter=c__UBA4802--1:gtdb_domain_counter=d__Bacteria--1:gtdb_family_counter=f__UBA5368--1:gtdb_genus_counter=g__FW300-bin19--1:gtdb_order_counter=o__UBA4802--1:gtdb_phylum_counter=p__Spirochaetota--1:gtdb_species_counter=s__FW300-bin19 sp004297825--1:heptad_counter=MCP-40H--2||MCP-44H--1:lbd_counter=:lca_tree=s__FW300-bin19 sp004297825:length_avg=46.5:length_max=48.0:length_min=45.0:length_std=2.1213203435596424:length_sum=93.0:mismatch_avg=2.0:mismatch_max=2.0:mismatch_min=2.0:mismatch_std=0.0:mismatch_sum=4.0:name=N228160:qcovhsp_avg=98.0:qcovhsp_max=100.0:qcovhsp_min=96.0:qcovhsp_std=2.8284271247461903:qcovhsp_sum=196.0:qend_avg=47.5:qend_max=50.0:qend_min=45.0:qend_std=3.5355339059327378:qend_sum=95.0:qstart_avg=2.0:qstart_max=3.0:qstart_min=1.0:qstart_std=1.4142135623730951:qstart_sum=4.0:ref_name_counter=GB_GCA_018240265.1_protein.faa_JAFEGC010000038.1_17@PF00015_full_PFAM.456.526--2:scovhsp_avg=66.44999999999999:scovhsp_max=68.6:scovhsp_min=64.3:scovhsp_std=3.0405591591021524:scovhsp_sum=132.89999999999998:send_avg=63.0:send_max=63.0:send_min=63.0:send_std=0.0:send_sum=126.0:sstart_avg=17.5:sstart_max=19.0:sstart_min=16.0:sstart_std=2.1213203435596424:sstart_sum=35.0])0.466:0.0339645[&&NHX:Sample_counter=rhiztom1--1||rhiztom3--4:Type_counter=GTDB--1||capture--5:besthit_avg=94.97999999999999:besthit_max=97.7:besthit_min=90.0:besthit_std=2.9123873368767415:besthit_sum=474.9:bitscore_avg=84.33999999999999:bitscore_max=87.4:bitscore_min=80.1:bitscore_std=3.4384589571492685:bitscore_sum=421.69999999999993:capture_class_counter=c__Alphaproteobacteria--1||c__Gammaproteobacteria--4:capture_domain_counter=d__Bacteria--5:capture_family_counter=f__Burkholderiaceae--3||f__Enterobacteriaceae--1||f__Sphingomonadaceae--1:capture_genus_counter=g__Acidovorax--2||g__Herbaspirillum--1||g__Kosakonia--1||g__Sphingomonas--1:capture_order_counter=o__Burkholderiales--3||o__Enterobacterales--1||o__Sphingomonadales--1:capture_phylum_counter=p__Proteobacteria--5:capture_species_counter=s__Acidovorax delafieldii--2||s__Herbaspirillum sp002257565--1||s__Kosakonia sp002886105--1||s__Sphingomonas kyeonggiensis_A--1:evalue_avg=2.3531e-22:evalue_max=8.65e-22:evalue_min=1.35e-24:evalue_std=3.748457306012702e-22:evalue_sum=1.17655e-21:gapopen_avg=0.0:gapopen_max=0.0:gapopen_min=0.0:gapopen_std=0.0:gapopen_sum=0.0:gtdb_class_counter=c__UBA4802--1:gtdb_domain_counter=d__Bacteria--1:gtdb_family_counter=f__UBA5368--1:gtdb_genus_counter=g__FW300-bin19--1:gtdb_order_counter=o__UBA4802--1:gtdb_phylum_counter=p__Spirochaetota--1:gtdb_species_counter=s__FW300-bin19 sp004297825--1:heptad_counter=MCP-40H--5||MCP-44H--1:lbd_counter=:lca_tree=s__FW300-bin19 sp004297825:length_avg=46.8:length_max=50.0:length_min=43.0:length_std=2.7748873851023217:length_sum=234.0:mismatch_avg=2.4:mismatch_max=5.0:mismatch_min=1.0:mismatch_std=1.51657508881031:mismatch_sum=12.0:name=N228161:qcovhsp_avg=97.52000000000001:qcovhsp_max=100.0:qcovhsp_min=95.6:qcovhsp_std=2.2698017534577786:qcovhsp_sum=487.6:qend_avg=48.0:qend_max=50.0:qend_min=45.0:qend_std=2.7386127875258306:qend_sum=240.0:qstart_avg=2.2:qstart_max=3.0:qstart_min=1.0:qstart_std=1.0954451150103321:qstart_sum=11.0:ref_name_counter=GB_GCA_018240265.1_protein.faa_JAFEGC010000038.1_17@PF00015_full_PFAM.456.526--5:scovhsp_avg=66.85999999999999:scovhsp_max=71.4:scovhsp_min=61.4:scovhsp_std=3.9696347439027697:scovhsp_sum=334.29999999999995:send_avg=61.4:send_max=63.0:send_min=58.0:send_std=2.3021728866442674:send_sum=307.0:sstart_avg=15.6:sstart_max=19.0:sstart_min=11.0:sstart_std=2.8809720581775866:sstart_sum=78.0],d20fee48-24f6-4c3a-a44c-8c2cb52d5f4a_3@MCPsignal.37.92:0.0757947[&&NHX:Sample=rhiztom2:Type=capture:capture_class=c__Gammaproteobacteria:capture_domain=d__Bacteria:capture_family=f__Burkholderiaceae:capture_genus=g__Extensimonas:capture_order=o__Burkholderiales:capture_phylum=p__Proteobacteria:capture_species=s__Extensimonas perlucida:heptad=MCP-40H])0:5e-09[&&NHX:Sample_counter=rhiztom1--1||rhiztom2--1||rhiztom3--4:Type_counter=GTDB--1||capture--6:besthit_avg=94.97999999999999:besthit_max=97.7:besthit_min=90.0:besthit_std=2.9123873368767415:besthit_sum=474.9:bitscore_avg=84.33999999999999:bitscore_max=87.4:bitscore_min=80.1:bitscore_std=3.4384589571492685:bitscore_sum=421.69999999999993:capture_class_counter=c__Alphaproteobacteria--1||c__Gammaproteobacteria--5:capture_domain_counter=d__Bacteria--6:capture_family_counter=f__Burkholderiaceae--4||f__Enterobacteriaceae--1||f__Sphingomonadaceae--1:capture_genus_counter=g__Acidovorax--2||g__Extensimonas--1||g__Herbaspirillum--1||g__Kosakonia--1||g__Sphingomonas--1:capture_order_counter=o__Burkholderiales--4||o__Enterobacterales--1||o__Sphingomonadales--1:capture_phylum_counter=p__Proteobacteria--6:capture_species_counter=s__Acidovorax delafieldii--2||s__Extensimonas perlucida--1||s__Herbaspirillum sp002257565--1||s__Kosakonia sp002886105--1||s__Sphingomonas kyeonggiensis_A--1:evalue_avg=2.3531e-22:evalue_max=8.65e-22:evalue_min=1.35e-24:evalue_std=3.748457306012702e-22:evalue_sum=1.17655e-21:gapopen_avg=0.0:gapopen_max=0.0:gapopen_min=0.0:gapopen_std=0.0:gapopen_sum=0.0:gtdb_class_counter=c__UBA4802--1:gtdb_domain_counter=d__Bacteria--1:gtdb_family_counter=f__UBA5368--1:gtdb_genus_counter=g__FW300-bin19--1:gtdb_order_counter=o__UBA4802--1:gtdb_phylum_counter=p__Spirochaetota--1:gtdb_species_counter=s__FW300-bin19 sp004297825--1:heptad_counter=MCP-40H--6||MCP-44H--1:lbd_counter=:lca_tree=s__FW300-bin19 sp004297825:length_avg=46.8:length_max=50.0:length_min=43.0:length_std=2.7748873851023217:length_sum=234.0:mismatch_avg=2.4:mismatch_max=5.0:mismatch_min=1.0:mismatch_std=1.51657508881031:mismatch_sum=12.0:name=N228163:qcovhsp_avg=97.52000000000001:qcovhsp_max=100.0:qcovhsp_min=95.6:qcovhsp_std=2.2698017534577786:qcovhsp_sum=487.6:qend_avg=48.0:qend_max=50.0:qend_min=45.0:qend_std=2.7386127875258306:qend_sum=240.0:qstart_avg=2.2:qstart_max=3.0:qstart_min=1.0:qstart_std=1.0954451150103321:qstart_sum=11.0:ref_name_counter=GB_GCA_018240265.1_protein.faa_JAFEGC010000038.1_17@PF00015_full_PFAM.456.526--5:scovhsp_avg=66.85999999999999:scovhsp_max=71.4:scovhsp_min=61.4:scovhsp_std=3.9696347439027697:scovhsp_sum=334.29999999999995:send_avg=61.4:send_max=63.0:send_min=58.0:send_std=2.3021728866442674:send_sum=307.0:sstart_avg=15.6:sstart_max=19.0:sstart_min=11.0:sstart_std=2.8809720581775866:sstart_sum=78.0],(59e934aa-a85a-43e3-ab2f-6c560036af13_1@MCPsignal.98.145:5e-09[&&NHX:Sample=rhiztom2:Type=capture:besthit=97.9:bitscore=86.7:capture_class=c__Alphaproteobacteria:capture_domain=d__Bacteria:capture_family=f__Sphingomonadaceae:capture_genus=g__Sphingomonas:capture_order=o__Sphingomonadales:capture_phylum=p__Proteobacteria:capture_species=s__Sphingomonas kyeonggiensis_A:evalue=2.4e-24:gapopen=0.0:heptad=MCP-40H:length=47.0:mismatch=1.0:qcovhsp=100.0:qend=47.0:qstart=1.0:ref_name=GB_GCA_018240265.1_protein.faa_JAFEGC010000038.1_17@PF00015_full_PFAM.456.526:scovhsp=67.1:send=63.0:sstart=17.0],(e7b29459-b4a2-42f6-ae8d-6a02c8d16522_3@MCPsignal.87.138:0[&&NHX:Sample=rhiztom1:Type=capture:capture_class=c__Gammaproteobacteria:capture_domain=d__Bacteria:capture_family=f__Burkholderiaceae:capture_genus=g__Acidovorax:capture_order=o__Burkholderiales:capture_phylum=p__Proteobacteria:capture_species=s__Acidovorax delafieldii:heptad=MCP-40H],43a9e65a-da11-4bb3-9004-b5f52d36774f_1@MCPsignal.48.99:0[&&NHX:Sample=rhiztom2:Type=capture:capture_class=c__Alphaproteobacteria:capture_domain=d__Bacteria:capture_family=f__Sphingomonadaceae:capture_genus=g__Sphingomonas:capture_order=o__Sphingomonadales:capture_phylum=p__Proteobacteria:capture_species=s__Sphingomonas kyeonggiensis_A:heptad=MCP-40H]):5e-09[&&NHX:Sample_counter=rhiztom1--1||rhiztom2--1:Type_counter=capture--2:capture_class_counter=c__Alphaproteobacteria--1||c__Gammaproteobacteria--1:capture_domain_counter=d__Bacteria--2:capture_family_counter=f__Burkholderiaceae--1||f__Sphingomonadaceae--1:capture_genus_counter=g__Acidovorax--1||g__Sphingomonas--1:capture_order_counter=o__Burkholderiales--1||o__Sphingomonadales--1:capture_phylum_counter=p__Proteobacteria--2:capture_species_counter=s__Acidovorax delafieldii--1||s__Sphingomonas kyeonggiensis_A--1:gtdb_class_counter=:gtdb_domain_counter=:gtdb_family_counter=:gtdb_genus_counter=:gtdb_order_counter=:gtdb_phylum_counter=:gtdb_species_counter=:heptad_counter=MCP-40H--2:lbd_counter=:name=N228167:ref_name_counter=])0:5e-09[&&NHX:Sample_counter=rhiztom1--1||rhiztom2--2:Type_counter=capture--3:besthit_avg=97.9:besthit_max=97.9:besthit_min=97.9:besthit_std=0:besthit_sum=97.9:bitscore_avg=86.7:bitscore_max=86.7:bitscore_min=86.7:bitscore_std=0:bitscore_sum=86.7:capture_class_counter=c__Alphaproteobacteria--2||c__Gammaproteobacteria--1:capture_domain_counter=d__Bacteria--3:capture_family_counter=f__Burkholderiaceae--1||f__Sphingomonadaceae--2:capture_genus_counter=g__Acidovorax--1||g__Sphingomonas--2:capture_order_counter=o__Burkholderiales--1||o__Sphingomonadales--2:capture_phylum_counter=p__Proteobacteria--3:capture_species_counter=s__Acidovorax delafieldii--1||s__Sphingomonas kyeonggiensis_A--2:evalue_avg=2.4e-24:evalue_max=2.4e-24:evalue_min=2.4e-24:evalue_std=0:evalue_sum=2.4e-24:gapopen_avg=0.0:gapopen_max=0.0:gapopen_min=0.0:gapopen_std=0:gapopen_sum=0.0:gtdb_class_counter=:gtdb_domain_counter=:gtdb_family_counter=:gtdb_genus_counter=:gtdb_order_counter=:gtdb_phylum_counter=:gtdb_species_counter=:heptad_counter=MCP-40H--3:lbd_counter=:length_avg=47.0:length_max=47.0:length_min=47.0:length_std=0:length_sum=47.0:mismatch_avg=1.0:mismatch_max=1.0:mismatch_min=1.0:mismatch_std=0:mismatch_sum=1.0:name=N228168:qcovhsp_avg=100.0:qcovhsp_max=100.0:qcovhsp_min=100.0:qcovhsp_std=0:qcovhsp_sum=100.0:qend_avg=47.0:qend_max=47.0:qend_min=47.0:qend_std=0:qend_sum=47.0:qstart_avg=1.0:qstart_max=1.0:qstart_min=1.0:qstart_std=0:qstart_sum=1.0:ref_name_counter=GB_GCA_018240265.1_protein.faa_JAFEGC010000038.1_17@PF00015_full_PFAM.456.526--1:scovhsp_avg=67.1:scovhsp_max=67.1:scovhsp_min=67.1:scovhsp_std=0:scovhsp_sum=67.1:send_avg=63.0:send_max=63.0:send_min=63.0:send_std=0:send_sum=63.0:sstart_avg=17.0:sstart_max=17.0:sstart_min=17.0:sstart_std=0:sstart_sum=17.0])0.869:0.0384815[&&NHX:Sample_counter=rhiztom1--2||rhiztom2--3||rhiztom3--4:Type_counter=GTDB--1||capture--9:besthit_avg=95.46666666666665:besthit_max=97.9:besthit_min=90.0:besthit_std=2.864728026648721:besthit_sum=572.8:bitscore_avg=84.73333333333333:bitscore_max=87.4:bitscore_min=80.1:bitscore_std=3.2228351907391564:bitscore_sum=508.40000000000003:capture_class_counter=c__Alphaproteobacteria--3||c__Gammaproteobacteria--6:capture_domain_counter=d__Bacteria--9:capture_family_counter=f__Burkholderiaceae--5||f__Enterobacteriaceae--1||f__Sphingomonadaceae--3:capture_genus_counter=g__Acidovorax--3||g__Extensimonas--1||g__Herbaspirillum--1||g__Kosakonia--1||g__Sphingomonas--3:capture_order_counter=o__Burkholderiales--5||o__Enterobacterales--1||o__Sphingomonadales--3:capture_phylum_counter=p__Proteobacteria--9:capture_species_counter=s__Acidovorax delafieldii--3||s__Extensimonas perlucida--1||s__Herbaspirillum sp002257565--1||s__Kosakonia sp002886105--1||s__Sphingomonas kyeonggiensis_A--3:evalue_avg=1.9649166666666667e-22:evalue_max=8.65e-22:evalue_min=1.35e-24:evalue_std=3.484948140455847e-22:evalue_sum=1.17895e-21:gapopen_avg=0.0:gapopen_max=0.0:gapopen_min=0.0:gapopen_std=0.0:gapopen_sum=0.0:gtdb_class_counter=c__UBA4802--1:gtdb_domain_counter=d__Bacteria--1:gtdb_family_counter=f__UBA5368--1:gtdb_genus_counter=g__FW300-bin19--1:gtdb_order_counter=o__UBA4802--1:gtdb_phylum_counter=p__Spirochaetota--1:gtdb_species_counter=s__FW300-bin19 sp004297825--1:heptad_counter=MCP-40H--9||MCP-44H--1:lbd_counter=:lca_tree=s__FW300-bin19 sp004297825:length_avg=46.833333333333336:length_max=50.0:length_min=43.0:length_std=2.48327740429189:length_sum=281.0:mismatch_avg=2.1666666666666665:mismatch_max=5.0:mismatch_min=1.0:mismatch_std=1.4719601443879746:mismatch_sum=13.0:name=N228169:qcovhsp_avg=97.93333333333334:qcovhsp_max=100.0:qcovhsp_min=95.6:qcovhsp_std=2.268626603623142:qcovhsp_sum=587.6:qend_avg=47.833333333333336:qend_max=50.0:qend_min=45.0:qend_std=2.48327740429189:qend_sum=287.0:qstart_avg=2.0:qstart_max=3.0:qstart_min=1.0:qstart_std=1.0954451150103321:qstart_sum=12.0:ref_name_counter=GB_GCA_018240265.1_protein.faa_JAFEGC010000038.1_17@PF00015_full_PFAM.456.526--6:scovhsp_avg=66.89999999999999:scovhsp_max=71.4:scovhsp_min=61.4:scovhsp_std=3.5519008995184547:scovhsp_sum=401.4:send_avg=61.666666666666664:send_max=63.0:send_min=58.0:send_std=2.160246899469287:send_sum=370.0:sstart_avg=15.833333333333334:sstart_max=19.0:sstart_min=11.0:sstart_std=2.6394443859772205:sstart_sum=95.0],17756bae-101d-51dd-b90c-02edc745936e_2@MCPsignal.69.120:0.0523089[&&NHX:Sample=rhiztom2:Type=capture:capture_class=c__Bacteroidia:capture_domain=d__Bacteria:capture_family=f__UBA3824:capture_genus=g__UBA3824:capture_order=o__Bacteroidales:capture_phylum=p__Bacteroidota:capture_species=s__UBA3824 sp017645985:heptad=MCP-40H])0:5e-09[&&NHX:Sample_counter=rhiztom1--2||rhiztom2--4||rhiztom3--4:Type_counter=GTDB--1||capture--10:besthit_avg=95.46666666666665:besthit_max=97.9:besthit_min=90.0:besthit_std=2.864728026648721:besthit_sum=572.8:bitscore_avg=84.73333333333333:bitscore_max=87.4:bitscore_min=80.1:bitscore_std=3.2228351907391564:bitscore_sum=508.40000000000003:capture_class_counter=c__Alphaproteobacteria--3||c__Bacteroidia--1||c__Gammaproteobacteria--6:capture_domain_counter=d__Bacteria--10:capture_family_counter=f__Burkholderiaceae--5||f__Enterobacteriaceae--1||f__Sphingomonadaceae--3||f__UBA3824--1:capture_genus_counter=g__Acidovorax--3||g__Extensimonas--1||g__Herbaspirillum--1||g__Kosakonia--1||g__Sphingomonas--3||g__UBA3824--1:capture_order_counter=o__Bacteroidales--1||o__Burkholderiales--5||o__Enterobacterales--1||o__Sphingomonadales--3:capture_phylum_counter=p__Bacteroidota--1||p__Proteobacteria--9:capture_species_counter=s__Acidovorax delafieldii--3||s__Extensimonas perlucida--1||s__Herbaspirillum sp002257565--1||s__Kosakonia sp002886105--1||s__Sphingomonas kyeonggiensis_A--3||s__UBA3824 sp017645985--1:evalue_avg=1.9649166666666667e-22:evalue_max=8.65e-22:evalue_min=1.35e-24:evalue_std=3.484948140455847e-22:evalue_sum=1.17895e-21:gapopen_avg=0.0:gapopen_max=0.0:gapopen_min=0.0:gapopen_std=0.0:gapopen_sum=0.0:gtdb_class_counter=c__UBA4802--1:gtdb_domain_counter=d__Bacteria--1:gtdb_family_counter=f__UBA5368--1:gtdb_genus_counter=g__FW300-bin19--1:gtdb_order_counter=o__UBA4802--1:gtdb_phylum_counter=p__Spirochaetota--1:gtdb_species_counter=s__FW300-bin19 sp004297825--1:heptad_counter=MCP-40H--10||MCP-44H--1:lbd_counter=:lca_tree=s__FW300-bin19 sp004297825:length_avg=46.833333333333336:length_max=50.0:length_min=43.0:length_std=2.48327740429189:length_sum=281.0:mismatch_avg=2.1666666666666665:mismatch_max=5.0:mismatch_min=1.0:mismatch_std=1.4719601443879746:mismatch_sum=13.0:name=N228171:qcovhsp_avg=97.93333333333334:qcovhsp_max=100.0:qcovhsp_min=95.6:qcovhsp_std=2.268626603623142:qcovhsp_sum=587.6:qend_avg=47.833333333333336:qend_max=50.0:qend_min=45.0:qend_std=2.48327740429189:qend_sum=287.0:qstart_avg=2.0:qstart_max=3.0:qstart_min=1.0:qstart_std=1.0954451150103321:qstart_sum=12.0:ref_name_counter=GB_GCA_018240265.1_protein.faa_JAFEGC010000038.1_17@PF00015_full_PFAM.456.526--6:scovhsp_avg=66.89999999999999:scovhsp_max=71.4:scovhsp_min=61.4:scovhsp_std=3.5519008995184547:scovhsp_sum=401.4:send_avg=61.666666666666664:send_max=63.0:send_min=58.0:send_std=2.160246899469287:send_sum=370.0:sstart_avg=15.833333333333334:sstart_max=19.0:sstart_min=11.0:sstart_std=2.6394443859772205:sstart_sum=95.0])0.797:0.0348211[&&NHX:Sample_counter=rhizpot1--1||rhizpot2--1||rhiztom1--5||rhiztom2--10||rhiztom3--9:Type_counter=GTDB--2||capture--26:besthit_avg=95.99999999999999:besthit_max=97.9:besthit_min=90.0:besthit_std=1.926136028425822:besthit_sum=1439.9999999999998:bitscore_avg=83.92000000000002:bitscore_max=87.4:bitscore_min=75.9:bitscore_std=4.223099741726619:bitscore_sum=1258.8000000000002:capture_class_counter=c__Alphaproteobacteria--8||c__Bacteroidia--1||c__Gammaproteobacteria--16||c__Synergistia--1:capture_domain_counter=d__Bacteria--26:capture_family_counter=f__Burkholderiaceae--12||f__Enterobacteriaceae--3||f__Halomonadaceae--1||f__Sphingomonadaceae--8||f__Synergistaceae--1||f__UBA3824--1:capture_genus_counter=g__Acidovorax--7||g__Aquabacterium_A--2||g__Buttiauxella--1||g__Cedecea--1||g__Cloacibacillus--1||g__Extensimonas--1||g__Halotalea--1||g__Herbaspirillum--1||g__Kosakonia--1||g__Paraburkholderia--1||g__Sphingomonas--8||g__UBA3824--1:capture_order_counter=o__Bacteroidales--1||o__Burkholderiales--12||o__Enterobacterales--3||o__Pseudomonadales--1||o__Sphingomonadales--8||o__Synergistales--1:capture_phylum_counter=p__Bacteroidota--1||p__Proteobacteria--24||p__Synergistota--1:capture_species_counter=s__Acidovorax delafieldii--7||s__Aquabacterium_A sp016213205--2||s__Buttiauxella brennerae--1||s__Cedecea neteri_C--1||s__Cloacibacillus evryensis--1||s__Extensimonas perlucida--1||s__Halotalea alkalilenta_A--1||s__Herbaspirillum sp002257565--1||s__Kosakonia sp002886105--1||s__Paraburkholderia terrae--1||s__Sphingomonas kyeonggiensis_A--7||s__Sphingomonas trueperi--1||s__UBA3824 sp017645985--1:evalue_avg=3.999889999999999e-21:evalue_max=3.62e-20:evalue_min=1.35e-24:evalue_std=1.021585115437909e-20:evalue_sum=5.999834999999999e-20:gapopen_avg=0.0:gapopen_max=0.0:gapopen_min=0.0:gapopen_std=0.0:gapopen_sum=0.0:gtdb_class_counter=c__Desulfovibrionia--1||c__UBA4802--1:gtdb_domain_counter=d__Bacteria--2:gtdb_family_counter=f__Desulfovibrionaceae--1||f__UBA5368--1:gtdb_genus_counter=g__FW300-bin19--1||g__Humidesulfovibrio--1:gtdb_order_counter=o__Desulfovibrionales--1||o__UBA4802--1:gtdb_phylum_counter=p__Desulfobacterota_I--1||p__Spirochaetota--1:gtdb_species_counter=s__FW300-bin19 sp004297825--1||s__Humidesulfovibrio sp002422505--1:heptad_counter=MCP-40H--26||MCP-44H--1||MCP-52H--1:lbd_counter=:lca_tree=d__Bacteria:length_avg=46.13333333333333:length_max=50.0:length_min=41.0:length_std=2.8250579429371676:length_sum=692.0:mismatch_avg=1.8666666666666667:mismatch_max=5.0:mismatch_min=1.0:mismatch_std=0.990430401872025:mismatch_sum=28.0:name=N228172:qcovhsp_avg=97.24:qcovhsp_max=100.0:qcovhsp_min=95.5:qcovhsp_std=1.8422811946062962:qcovhsp_sum=1458.6:qend_avg=47.4:qend_max=50.0:qend_min=42.0:qend_std=3.135055251278904:qend_sum=711.0:qstart_avg=2.2666666666666666:qstart_max=3.0:qstart_min=1.0:qstart_std=0.961150104723255:qstart_sum=34.0:ref_name_counter=GB_GCA_018240265.1_protein.faa_JAFEGC010000038.1_17@PF00015_full_PFAM.456.526--15:scovhsp_avg=65.91333333333334:scovhsp_max=71.4:scovhsp_min=58.6:scovhsp_std=4.039778400334542:scovhsp_sum=988.7:send_avg=61.733333333333334:send_max=65.0:send_min=57.0:send_std=2.3744673588186544:send_sum=926.0:sstart_avg=16.6:sstart_max=21.0:sstart_min=11.0:sstart_std=2.2614786566062732:sstart_sum=249.0])0.823:0.0498875[&&NHX:Sample_counter=rhizpot1--1||rhizpot2--1||rhiztom1--5||rhiztom2--10||rhiztom3--10:Type_counter=GTDB--2||capture--27:besthit_avg=95.86874999999999:besthit_max=97.9:besthit_min=90.0:besthit_std=1.9334662310644743:besthit_sum=1533.8999999999999:bitscore_avg=83.75625:bitscore_max=87.4:bitscore_min=75.9:bitscore_std=4.132145326582793:bitscore_sum=1340.1:capture_class_counter=c__Alphaproteobacteria--8||c__Bacteroidia--1||c__Gammaproteobacteria--17||c__Synergistia--1:capture_domain_counter=d__Bacteria--27:capture_family_counter=f__Burkholderiaceae--13||f__Enterobacteriaceae--3||f__Halomonadaceae--1||f__Sphingomonadaceae--8||f__Synergistaceae--1||f__UBA3824--1:capture_genus_counter=g__Acidovorax--7||g__Aquabacterium_A--2||g__Buttiauxella--1||g__Cedecea--1||g__Cloacibacillus--1||g__Extensimonas--2||g__Halotalea--1||g__Herbaspirillum--1||g__Kosakonia--1||g__Paraburkholderia--1||g__Sphingomonas--8||g__UBA3824--1:capture_order_counter=o__Bacteroidales--1||o__Burkholderiales--13||o__Enterobacterales--3||o__Pseudomonadales--1||o__Sphingomonadales--8||o__Synergistales--1:capture_phylum_counter=p__Bacteroidota--1||p__Proteobacteria--25||p__Synergistota--1:capture_species_counter=s__Acidovorax delafieldii--7||s__Aquabacterium_A sp016213205--2||s__Buttiauxella brennerae--1||s__Cedecea neteri_C--1||s__Cloacibacillus evryensis--1||s__Extensimonas perlucida--1||s__Extensimonas vulgaris--1||s__Halotalea alkalilenta_A--1||s__Herbaspirillum sp002257565--1||s__Kosakonia sp002886105--1||s__Paraburkholderia terrae--1||s__Sphingomonas kyeonggiensis_A--7||s__Sphingomonas trueperi--1||s__UBA3824 sp017645985--1:evalue_avg=3.7732718749999995e-21:evalue_max=3.62e-20:evalue_min=1.35e-24:evalue_std=9.910990509586965e-21:evalue_sum=6.037234999999999e-20:gapopen_avg=0.0625:gapopen_max=1.0:gapopen_min=0.0:gapopen_std=0.25:gapopen_sum=1.0:gtdb_class_counter=c__Desulfovibrionia--1||c__UBA4802--1:gtdb_domain_counter=d__Bacteria--2:gtdb_family_counter=f__Desulfovibrionaceae--1||f__UBA5368--1:gtdb_genus_counter=g__FW300-bin19--1||g__Humidesulfovibrio--1:gtdb_order_counter=o__Desulfovibrionales--1||o__UBA4802--1:gtdb_phylum_counter=p__Desulfobacterota_I--1||p__Spirochaetota--1:gtdb_species_counter=s__FW300-bin19 sp004297825--1||s__Humidesulfovibrio sp002422505--1:heptad_counter=MCP-40H--27||MCP-44H--1||MCP-52H--1:lbd_counter=:lca_tree=d__Bacteria:length_avg=46.3125:length_max=50.0:length_min=41.0:length_std=2.8217902119044926:length_sum=741.0:mismatch_avg=1.875:mismatch_max=5.0:mismatch_min=1.0:mismatch_std=0.9574271077563381:mismatch_sum=30.0:name=N228173:qcovhsp_avg=97.2875:qcovhsp_max=100.0:qcovhsp_min=95.5:qcovhsp_std=1.7899255105543734:qcovhsp_sum=1556.6:qend_avg=47.5625:qend_max=50.0:qend_min=42.0:qend_std=3.0977142110487423:qend_sum=761.0:qstart_avg=2.25:qstart_max=3.0:qstart_min=1.0:qstart_std=0.9309493362512627:qstart_sum=36.0:ref_name_counter=GB_GCA_018240265.1_protein.faa_JAFEGC010000038.1_17@PF00015_full_PFAM.456.526--16:scovhsp_avg=66.08125:scovhsp_max=71.4:scovhsp_min=58.6:scovhsp_std=3.9601715030202063:scovhsp_sum=1057.3:send_avg=61.8125:send_max=65.0:send_min=57.0:send_std=2.315707235381882:send_sum=989.0:sstart_avg=16.5625:sstart_max=21.0:sstart_min=11.0:sstart_std=2.1899391163530857:sstart_sum=265.0],((b736e9e6-0f35-48eb-8739-7302f494ef80_3@MCPsignal.126.217:5e-09[&&NHX:Sample=rhiztom1:Type=capture:capture_class=c__Gammaproteobacteria:capture_domain=d__Bacteria:capture_family=f__Burkholderiaceae:capture_genus=g__Pandoraea:capture_order=o__Burkholderiales:capture_phylum=p__Proteobacteria:capture_species=s__Pandoraea anapnoica:heptad=MCP-40H],(41896ac9-af69-47c1-b1d8-b676e2df0076_2@MCPsignal.329.461:0.107671[&&NHX:Sample=rhizpot3:Type=capture:capture_class=c__Halobacteria:capture_domain=d__Archaea:capture_family=f__Haloarculaceae:capture_genus=g__Natronomonas:capture_order=o__Halobacteriales:capture_phylum=p__Halobacteriota:capture_species=s__Natronomonas pharaonis:heptad=MCP-40H],e4c888bd-5e8a-4139-a916-2dbb305ac11b_6@MCPsignal.86.144:0.0236362[&&NHX:Sample=rhiztom3:Type=capture:capture_class=c__Clostridia:capture_domain=d__Bacteria:capture_family=f__Christensenellaceae:capture_genus=g__Christensenella:capture_order=o__Christensenellales:capture_phylum=p__Firmicutes_A:capture_species=s__Christensenella hongkongensis:heptad=MCP-40H])0.961:0.235699[&&NHX:Sample_counter=rhizpot3--1||rhiztom3--1:Type_counter=capture--2:capture_class_counter=c__Clostridia--1||c__Halobacteria--1:capture_domain_counter=d__Archaea--1||d__Bacteria--1:capture_family_counter=f__Christensenellaceae--1||f__Haloarculaceae--1:capture_genus_counter=g__Christensenella--1||g__Natronomonas--1:capture_order_counter=o__Christensenellales--1||o__Halobacteriales--1:capture_phylum_counter=p__Firmicutes_A--1||p__Halobacteriota--1:capture_species_counter=s__Christensenella hongkongensis--1||s__Natronomonas pharaonis--1:gtdb_class_counter=:gtdb_domain_counter=:gtdb_family_counter=:gtdb_genus_counter=:gtdb_order_counter=:gtdb_phylum_counter=:gtdb_species_counter=:heptad_counter=MCP-40H--2:lbd_counter=:name=N228177:ref_name_counter=])0.916:0.0550072[&&NHX:Sample_counter=rhizpot3--1||rhiztom1--1||rhiztom3--1:Type_counter=capture--3:capture_class_counter=c__Clostridia--1||c__Gammaproteobacteria--1||c__Halobacteria--1:capture_domain_counter=d__Archaea--1||d__Bacteria--2:capture_family_counter=f__Burkholderiaceae--1||f__Christensenellaceae--1||f__Haloarculaceae--1:capture_genus_counter=g__Christensenella--1||g__Natronomonas--1||g__Pandoraea--1:capture_order_counter=o__Burkholderiales--1||o__Christensenellales--1||o__Halobacteriales--1:capture_phylum_counter=p__Firmicutes_A--1||p__Halobacteriota--1||p__Proteobacteria--1:capture_species_counter=s__Christensenella hongkongensis--1||s__Natronomonas pharaonis--1||s__Pandoraea anapnoica--1:gtdb_class_counter=:gtdb_domain_counter=:gtdb_family_counter=:gtdb_genus_counter=:gtdb_order_counter=:gtdb_phylum_counter=:gtdb_species_counter=:heptad_counter=MCP-40H--3:lbd_counter=:name=N228178:ref_name_counter=],(094832e0-1e21-46af-89a8-3f006bd5ba8d_3@MCPsignal.58.148:0.124187[&&NHX:Sample=rhiztom3:Type=capture:capture_class=c__Alphaproteobacteria:capture_domain=d__Bacteria:capture_family=f__Sphingomonadaceae:capture_genus=g__Sphingomonas_B:capture_order=o__Sphingomonadales:capture_phylum=p__Proteobacteria:capture_species=s__Sphingomonas_B sp009913435:heptad=MCP-44H],((56ab4a94-54d5-4cb5-96f1-746ee7c57500_4@MCPsignal.22.106:1e-08[&&NHX:Sample=rhiztom2:Type=capture:capture_class=c__Alphaproteobacteria:capture_domain=d__Bacteria:capture_family=f__Rhizobiaceae:capture_genus=g__Hoeflea:capture_order=o__Rhizobiales:capture_phylum=p__Proteobacteria:capture_species=s__Hoeflea sp000759435:heptad=MCP-40H],54d230c2-4c86-4330-8304-9f4586ef5aaa_2@MCPsignal.313.369:0.0285065[&&NHX:Sample=rhiztom3:Type=capture:capture_class=c__Gammaproteobacteria:capture_domain=d__Bacteria:capture_family=f__Pseudohongiellaceae:capture_genus=g__Pseudohongiella:capture_order=o__Pseudomonadales:capture_phylum=p__Proteobacteria:capture_species=s__Pseudohongiella sp002706685:heptad=MCP-40H])0.586:0.0359267[&&NHX:Sample_counter=rhiztom2--1||rhiztom3--1:Type_counter=capture--2:capture_class_counter=c__Alphaproteobacteria--1||c__Gammaproteobacteria--1:capture_domain_counter=d__Bacteria--2:capture_family_counter=f__Pseudohongiellaceae--1||f__Rhizobiaceae--1:capture_genus_counter=g__Hoeflea--1||g__Pseudohongiella--1:capture_order_counter=o__Pseudomonadales--1||o__Rhizobiales--1:capture_phylum_counter=p__Proteobacteria--2:capture_species_counter=s__Hoeflea sp000759435--1||s__Pseudohongiella sp002706685--1:gtdb_class_counter=:gtdb_domain_counter=:gtdb_family_counter=:gtdb_genus_counter=:gtdb_order_counter=:gtdb_phylum_counter=:gtdb_species_counter=:heptad_counter=MCP-40H--2:lbd_counter=:name=N228182:ref_name_counter=],(3f04082b-30ac-4838-b266-12b6e1791f9a_5@MCPsignal.21.58:5e-09[&&NHX:Sample=rhiztom3:Type=capture:capture_class=c__Gammaproteobacteria:capture_domain=d__Bacteria:capture_family=f__Burkholderiaceae:capture_genus=g__VBCK01:capture_order=o__Burkholderiales:capture_phylum=p__Proteobacteria:capture_species=s__VBCK01 sp005882215:heptad=MCP-40H],8e3f6b3c-c0ce-4735-9f85-24b1c722f5d9_5@MCPsignal.17.50:5e-09[&&NHX:Sample=rhiztom1:Type=capture:capture_class=c__Gammaproteobacteria:capture_domain=d__Bacteria:capture_family=f__Burkholderiaceae:capture_genus=g__VBCK01:capture_order=o__Burkholderiales:capture_phylum=p__Proteobacteria:capture_species=s__VBCK01 sp005882215:heptad=MCP-58H])0:5e-09[&&NHX:Sample_counter=rhiztom1--1||rhiztom3--1:Type_counter=capture--2:capture_class_counter=c__Gammaproteobacteria--2:capture_domain_counter=d__Bacteria--2:capture_family_counter=f__Burkholderiaceae--2:capture_genus_counter=g__VBCK01--2:capture_order_counter=o__Burkholderiales--2:capture_phylum_counter=p__Proteobacteria--2:capture_species_counter=s__VBCK01 sp005882215--2:gtdb_class_counter=:gtdb_domain_counter=:gtdb_family_counter=:gtdb_genus_counter=:gtdb_order_counter=:gtdb_phylum_counter=:gtdb_species_counter=:heptad_counter=MCP-40H--1||MCP-58H--1:lbd_counter=:name=N228185:ref_name_counter=])0.715:0.0650921[&&NHX:Sample_counter=rhiztom1--1||rhiztom2--1||rhiztom3--2:Type_counter=capture--4:capture_class_counter=c__Alphaproteobacteria--1||c__Gammaproteobacteria--3:capture_domain_counter=d__Bacteria--4:capture_family_counter=f__Burkholderiaceae--2||f__Pseudohongiellaceae--1||f__Rhizobiaceae--1:capture_genus_counter=g__Hoeflea--1||g__Pseudohongiella--1||g__VBCK01--2:capture_order_counter=o__Burkholderiales--2||o__Pseudomonadales--1||o__Rhizobiales--1:capture_phylum_counter=p__Proteobacteria--4:capture_species_counter=s__Hoeflea sp000759435--1||s__Pseudohongiella sp002706685--1||s__VBCK01 sp005882215--2:gtdb_class_counter=:gtdb_domain_counter=:gtdb_family_counter=:gtdb_genus_counter=:gtdb_order_counter=:gtdb_phylum_counter=:gtdb_species_counter=:heptad_counter=MCP-40H--3||MCP-58H--1:lbd_counter=:name=N228186:ref_name_counter=])0.232:0.0248486[&&NHX:Sample_counter=rhiztom1--1||rhiztom2--1||rhiztom3--3:Type_counter=capture--5:capture_class_counter=c__Alphaproteobacteria--2||c__Gammaproteobacteria--3:capture_domain_counter=d__Bacteria--5:capture_family_counter=f__Burkholderiaceae--2||f__Pseudohongiellaceae--1||f__Rhizobiaceae--1||f__Sphingomonadaceae--1:capture_genus_counter=g__Hoeflea--1||g__Pseudohongiella--1||g__Sphingomonas_B--1||g__VBCK01--2:capture_order_counter=o__Burkholderiales--2||o__Pseudomonadales--1||o__Rhizobiales--1||o__Sphingomonadales--1:capture_phylum_counter=p__Proteobacteria--5:capture_species_counter=s__Hoeflea sp000759435--1||s__Pseudohongiella sp002706685--1||s__Sphingomonas_B sp009913435--1||s__VBCK01 sp005882215--2:gtdb_class_counter=:gtdb_domain_counter=:gtdb_family_counter=:gtdb_genus_counter=:gtdb_order_counter=:gtdb_phylum_counter=:gtdb_species_counter=:heptad_counter=MCP-40H--3||MCP-44H--1||MCP-58H--1:lbd_counter=:name=N228187:ref_name_counter=])0.716:0.0146077[&&NHX:Sample_counter=rhizpot3--1||rhiztom1--2||rhiztom2--1||rhiztom3--4:Type_counter=capture--8:capture_class_counter=c__Alphaproteobacteria--2||c__Clostridia--1||c__Gammaproteobacteria--4||c__Halobacteria--1:capture_domain_counter=d__Archaea--1||d__Bacteria--7:capture_family_counter=f__Burkholderiaceae--3||f__Christensenellaceae--1||f__Haloarculaceae--1||f__Pseudohongiellaceae--1||f__Rhizobiaceae--1||f__Sphingomonadaceae--1:capture_genus_counter=g__Christensenella--1||g__Hoeflea--1||g__Natronomonas--1||g__Pandoraea--1||g__Pseudohongiella--1||g__Sphingomonas_B--1||g__VBCK01--2:capture_order_counter=o__Burkholderiales--3||o__Christensenellales--1||o__Halobacteriales--1||o__Pseudomonadales--1||o__Rhizobiales--1||o__Sphingomonadales--1:capture_phylum_counter=p__Firmicutes_A--1||p__Halobacteriota--1||p__Proteobacteria--6:capture_species_counter=s__Christensenella hongkongensis--1||s__Hoeflea sp000759435--1||s__Natronomonas pharaonis--1||s__Pandoraea anapnoica--1||s__Pseudohongiella sp002706685--1||s__Sphingomonas_B sp009913435--1||s__VBCK01 sp005882215--2:gtdb_class_counter=:gtdb_domain_counter=:gtdb_family_counter=:gtdb_genus_counter=:gtdb_order_counter=:gtdb_phylum_counter=:gtdb_species_counter=:heptad_counter=MCP-40H--6||MCP-44H--1||MCP-58H--1:lbd_counter=:name=N228188:ref_name_counter=])0.05:0.0253367[&&NHX:Sample_counter=rhizpot1--1||rhizpot2--1||rhizpot3--1||rhiztom1--7||rhiztom2--11||rhiztom3--14:Type_counter=GTDB--2||capture--35:besthit_avg=95.86874999999999:besthit_max=97.9:besthit_min=90.0:besthit_std=1.9334662310644743:besthit_sum=1533.8999999999999:bitscore_avg=83.75625:bitscore_max=87.4:bitscore_min=75.9:bitscore_std=4.132145326582793:bitscore_sum=1340.1:capture_class_counter=c__Alphaproteobacteria--10||c__Bacteroidia--1||c__Clostridia--1||c__Gammaproteobacteria--21||c__Halobacteria--1||c__Synergistia--1:capture_domain_counter=d__Archaea--1||d__Bacteria--34:capture_family_counter=f__Burkholderiaceae--16||f__Christensenellaceae--1||f__Enterobacteriaceae--3||f__Haloarculaceae--1||f__Halomonadaceae--1||f__Pseudohongiellaceae--1||f__Rhizobiaceae--1||f__Sphingomonadaceae--9||f__Synergistaceae--1||f__UBA3824--1:capture_genus_counter=g__Acidovorax--7||g__Aquabacterium_A--2||g__Buttiauxella--1||g__Cedecea--1||g__Christensenella--1||g__Cloacibacillus--1||g__Extensimonas--2||g__Halotalea--1||g__Herbaspirillum--1||g__Hoeflea--1||g__Kosakonia--1||g__Natronomonas--1||g__Pandoraea--1||g__Paraburkholderia--1||g__Pseudohongiella--1||g__Sphingomonas--8||g__Sphingomonas_B--1||g__UBA3824--1||g__VBCK01--2:capture_order_counter=o__Bacteroidales--1||o__Burkholderiales--16||o__Christensenellales--1||o__Enterobacterales--3||o__Halobacteriales--1||o__Pseudomonadales--2||o__Rhizobiales--1||o__Sphingomonadales--9||o__Synergistales--1:capture_phylum_counter=p__Bacteroidota--1||p__Firmicutes_A--1||p__Halobacteriota--1||p__Proteobacteria--31||p__Synergistota--1:capture_species_counter=s__Acidovorax delafieldii--7||s__Aquabacterium_A sp016213205--2||s__Buttiauxella brennerae--1||s__Cedecea neteri_C--1||s__Christensenella hongkongensis--1||s__Cloacibacillus evryensis--1||s__Extensimonas perlucida--1||s__Extensimonas vulgaris--1||s__Halotalea alkalilenta_A--1||s__Herbaspirillum sp002257565--1||s__Hoeflea sp000759435--1||s__Kosakonia sp002886105--1||s__Natronomonas pharaonis--1||s__Pandoraea anapnoica--1||s__Paraburkholderia terrae--1||s__Pseudohongiella sp002706685--1||s__Sphingomonas kyeonggiensis_A--7||s__Sphingomonas trueperi--1||s__Sphingomonas_B sp009913435--1||s__UBA3824 sp017645985--1||s__VBCK01 sp005882215--2:evalue_avg=3.7732718749999995e-21:evalue_max=3.62e-20:evalue_min=1.35e-24:evalue_std=9.910990509586965e-21:evalue_sum=6.037234999999999e-20:gapopen_avg=0.0625:gapopen_max=1.0:gapopen_min=0.0:gapopen_std=0.25:gapopen_sum=1.0:gtdb_class_counter=c__Desulfovibrionia--1||c__UBA4802--1:gtdb_domain_counter=d__Bacteria--2:gtdb_family_counter=f__Desulfovibrionaceae--1||f__UBA5368--1:gtdb_genus_counter=g__FW300-bin19--1||g__Humidesulfovibrio--1:gtdb_order_counter=o__Desulfovibrionales--1||o__UBA4802--1:gtdb_phylum_counter=p__Desulfobacterota_I--1||p__Spirochaetota--1:gtdb_species_counter=s__FW300-bin19 sp004297825--1||s__Humidesulfovibrio sp002422505--1:heptad_counter=MCP-40H--33||MCP-44H--2||MCP-52H--1||MCP-58H--1:lbd_counter=:lca_tree=d__Bacteria:length_avg=46.3125:length_max=50.0:length_min=41.0:length_std=2.8217902119044926:length_sum=741.0:mismatch_avg=1.875:mismatch_max=5.0:mismatch_min=1.0:mismatch_std=0.9574271077563381:mismatch_sum=30.0:name=N228189:qcovhsp_avg=97.2875:qcovhsp_max=100.0:qcovhsp_min=95.5:qcovhsp_std=1.7899255105543734:qcovhsp_sum=1556.6:qend_avg=47.5625:qend_max=50.0:qend_min=42.0:qend_std=3.0977142110487423:qend_sum=761.0:qstart_avg=2.25:qstart_max=3.0:qstart_min=1.0:qstart_std=0.9309493362512627:qstart_sum=36.0:ref_name_counter=GB_GCA_018240265.1_protein.faa_JAFEGC010000038.1_17@PF00015_full_PFAM.456.526--16:scovhsp_avg=66.08125:scovhsp_max=71.4:scovhsp_min=58.6:scovhsp_std=3.9601715030202063:scovhsp_sum=1057.3:send_avg=61.8125:send_max=65.0:send_min=57.0:send_std=2.315707235381882:send_sum=989.0:sstart_avg=16.5625:sstart_max=21.0:sstart_min=11.0:sstart_std=2.1899391163530857:sstart_sum=265.0],debc4403-2d92-4137-9b74-c5dceb3682c0_1@MCPsignal.55.99:0.13094[&&NHX:Sample=rhiztom1:Type=capture:besthit=93.0:bitscore=76.3:capture_class=c__Bacteroidia:capture_domain=d__Bacteria:capture_family=f__CAJPTX01:capture_genus=g__Bacteroides_D:capture_order=o__Bacteroidales:capture_phylum=p__Bacteroidota:capture_species=s__Bacteroides_D sp002749065:evalue=2.78e-20:gapopen=0.0:heptad=MCP-58H:length=43.0:mismatch=3.0:qcovhsp=97.7:qend=44.0:qstart=2.0:ref_name=GB_GCA_018240265.1_protein.faa_JAFEGC010000038.1_17@PF00015_full_PFAM.456.526:scovhsp=61.4:send=63.0:sstart=21.0])0:5e-09[&&NHX:Sample_counter=rhizpot1--1||rhizpot2--1||rhizpot3--1||rhiztom1--8||rhiztom2--11||rhiztom3--14:Type_counter=GTDB--2||capture--36:besthit_avg=95.69999999999999:besthit_max=97.9:besthit_min=90.0:besthit_std=1.9971855196751245:besthit_sum=1626.8999999999999:bitscore_avg=83.31764705882354:bitscore_max=87.4:bitscore_min=75.9:bitscore_std=4.390648484864972:bitscore_sum=1416.4:capture_class_counter=c__Alphaproteobacteria--10||c__Bacteroidia--2||c__Clostridia--1||c__Gammaproteobacteria--21||c__Halobacteria--1||c__Synergistia--1:capture_domain_counter=d__Archaea--1||d__Bacteria--35:capture_family_counter=f__Burkholderiaceae--16||f__CAJPTX01--1||f__Christensenellaceae--1||f__Enterobacteriaceae--3||f__Haloarculaceae--1||f__Halomonadaceae--1||f__Pseudohongiellaceae--1||f__Rhizobiaceae--1||f__Sphingomonadaceae--9||f__Synergistaceae--1||f__UBA3824--1:capture_genus_counter=g__Acidovorax--7||g__Aquabacterium_A--2||g__Bacteroides_D--1||g__Buttiauxella--1||g__Cedecea--1||g__Christensenella--1||g__Cloacibacillus--1||g__Extensimonas--2||g__Halotalea--1||g__Herbaspirillum--1||g__Hoeflea--1||g__Kosakonia--1||g__Natronomonas--1||g__Pandoraea--1||g__Paraburkholderia--1||g__Pseudohongiella--1||g__Sphingomonas--8||g__Sphingomonas_B--1||g__UBA3824--1||g__VBCK01--2:capture_order_counter=o__Bacteroidales--2||o__Burkholderiales--16||o__Christensenellales--1||o__Enterobacterales--3||o__Halobacteriales--1||o__Pseudomonadales--2||o__Rhizobiales--1||o__Sphingomonadales--9||o__Synergistales--1:capture_phylum_counter=p__Bacteroidota--2||p__Firmicutes_A--1||p__Halobacteriota--1||p__Proteobacteria--31||p__Synergistota--1:capture_species_counter=s__Acidovorax delafieldii--7||s__Aquabacterium_A sp016213205--2||s__Bacteroides_D sp002749065--1||s__Buttiauxella brennerae--1||s__Cedecea neteri_C--1||s__Christensenella hongkongensis--1||s__Cloacibacillus evryensis--1||s__Extensimonas perlucida--1||s__Extensimonas vulgaris--1||s__Halotalea alkalilenta_A--1||s__Herbaspirillum sp002257565--1||s__Hoeflea sp000759435--1||s__Kosakonia sp002886105--1||s__Natronomonas pharaonis--1||s__Pandoraea anapnoica--1||s__Paraburkholderia terrae--1||s__Pseudohongiella sp002706685--1||s__Sphingomonas kyeonggiensis_A--7||s__Sphingomonas trueperi--1||s__Sphingomonas_B sp009913435--1||s__UBA3824 sp017645985--1||s__VBCK01 sp005882215--2:evalue_avg=5.1866088235294115e-21:evalue_max=3.62e-20:evalue_min=1.35e-24:evalue_std=1.1227037106351169e-20:evalue_sum=8.817235e-20:gapopen_avg=0.058823529411764705:gapopen_max=1.0:gapopen_min=0.0:gapopen_std=0.242535625036333:gapopen_sum=1.0:gtdb_class_counter=c__Desulfovibrionia--1||c__UBA4802--1:gtdb_domain_counter=d__Bacteria--2:gtdb_family_counter=f__Desulfovibrionaceae--1||f__UBA5368--1:gtdb_genus_counter=g__FW300-bin19--1||g__Humidesulfovibrio--1:gtdb_order_counter=o__Desulfovibrionales--1||o__UBA4802--1:gtdb_phylum_counter=p__Desulfobacterota_I--1||p__Spirochaetota--1:gtdb_species_counter=s__FW300-bin19 sp004297825--1||s__Humidesulfovibrio sp002422505--1:heptad_counter=MCP-40H--33||MCP-44H--2||MCP-52H--1||MCP-58H--2:lbd_counter=:lca_tree=d__Bacteria:length_avg=46.11764705882353:length_max=50.0:length_min=41.0:length_std=2.8478578120487437:length_sum=784.0:mismatch_avg=1.9411764705882353:mismatch_max=5.0:mismatch_min=1.0:mismatch_std=0.9663454503498037:mismatch_sum=33.0:name=N228191:qcovhsp_avg=97.31176470588235:qcovhsp_max=100.0:qcovhsp_min=95.5:qcovhsp_std=1.7359731971365433:qcovhsp_sum=1654.3:qend_avg=47.35294117647059:qend_max=50.0:qend_min=42.0:qend_std=3.1213213642339888:qend_sum=805.0:qstart_avg=2.235294117647059:qstart_max=3.0:qstart_min=1.0:qstart_std=0.9034248560828041:qstart_sum=38.0:ref_name_counter=GB_GCA_018240265.1_protein.faa_JAFEGC010000038.1_17@PF00015_full_PFAM.456.526--17:scovhsp_avg=65.80588235294117:scovhsp_max=71.4:scovhsp_min=58.6:scovhsp_std=3.9989796492723126:scovhsp_sum=1118.6999999999998:send_avg=61.88235294117647:send_max=65.0:send_min=57.0:send_std=2.2605959651488052:send_sum=1052.0:sstart_avg=16.823529411764707:sstart_max=21.0:sstart_min=11.0:sstart_std=2.377900705392444:sstart_sum=286.0],(((((((dbe95efa-c464-41c5-898c-52ef435544ad_5@MCPsignal.240.307:5e-09[&&NHX:Sample=rhiztom1:Type=capture:capture_class=c__Halobacteria:capture_domain=d__Archaea:capture_family=f__Natrialbaceae:capture_genus=g__Haloterrigena:capture_order=o__Halobacteriales:capture_phylum=p__Halobacteriota:capture_species=s__Haloterrigena salifodinae:heptad=MCP-40H],(903b8e83-1fba-4b94-9599-0e480af4e0fe_4@MCPsignal.22.66:5e-09[&&NHX:Sample=rhiztom2:Type=capture:capture_class=c__Gammaproteobacteria:capture_domain=d__Bacteria:capture_family=f__Burkholderiaceae:capture_genus=g__Candidimonas_A:capture_order=o__Burkholderiales:capture_phylum=p__Proteobacteria:capture_species=s__Candidimonas_A sp004339425:heptad=MCP-44H],(((db0194b4-0a19-499a-8085-1f239266f629_4@MCPsignal.121.165:0.0804186[&&NHX:Sample=rhiztom1:Type=capture:capture_class=c__Halobacteria:capture_domain=d__Archaea:capture_family=f__Natrialbaceae:capture_genus=g__Haloterrigena:capture_order=o__Halobacteriales:capture_phylum=p__Halobacteriota:capture_species=s__Haloterrigena salifodinae:heptad=MCP-38H],047e3e45-d83a-4701-9e80-9449764c4892_6@MCPsignal.283.339:9e-09[&&NHX:Sample=rhizpot3:Type=capture:capture_class=c__Bacilli:capture_domain=d__Bacteria:capture_family=f__Paenibacillaceae:capture_genus=g__Cohnella:capture_order=o__Paenibacillales:capture_phylum=p__Firmicutes:capture_species=s__Cohnella sp003990975:heptad=MCP-44H])0.952:0.162007[&&NHX:Sample_counter=rhizpot3--1||rhiztom1--1:Type_counter=capture--2:capture_class_counter=c__Bacilli--1||c__Halobacteria--1:capture_domain_counter=d__Archaea--1||d__Bacteria--1:capture_family_counter=f__Natrialbaceae--1||f__Paenibacillaceae--1:capture_genus_counter=g__Cohnella--1||g__Haloterrigena--1:capture_order_counter=o__Halobacteriales--1||o__Paenibacillales--1:capture_phylum_counter=p__Firmicutes--1||p__Halobacteriota--1:capture_species_counter=s__Cohnella sp003990975--1||s__Haloterrigena salifodinae--1:gtdb_class_counter=:gtdb_domain_counter=:gtdb_family_counter=:gtdb_genus_counter=:gtdb_order_counter=:gtdb_phylum_counter=:gtdb_species_counter=:heptad_counter=MCP-38H--1||MCP-44H--1:lbd_counter=:name=N228196:ref_name_counter=],((70f3c4fe-6fc5-4140-8b37-425fefc3b7d8_4@MCPsignal.285.315:0.0906234[&&NHX:Sample=rhiztom1:Type=capture:capture_class=c__Gammaproteobacteria:capture_domain=d__Bacteria:capture_family=f__Burkholderiaceae:capture_genus=g__Rhodoferax:capture_order=o__Burkholderiales:capture_phylum=p__Proteobacteria:capture_species=s__Rhodoferax sp009925925:heptad=MCP-38H],(RS_GCF_003970385.1_protein.faa_NZ_RXZH01000001.1_739@PF00015_full_PFAM.178.433:0.42049[&&NHX:Type=GTDB:gtdb_class=c__Gammaproteobacteria:gtdb_domain=d__Bacteria:gtdb_family=f__Vibrionaceae:gtdb_genus=g__Vibrio:gtdb_order=o__Enterobacterales:gtdb_phylum=p__Proteobacteria:gtdb_species=s__Vibrio aquaticus:heptad=MCP-40H:species=d__Bacteria_p__Proteobacteria_c__Gammaproteobacteria_o__Enterobacterales_f__Vibrionaceae_g__Vibrio_s__Vibrio aquaticus],((RS_GCF_001695575.1_protein.faa_NZ_LUAX01000001.1_1018@PF00015_full_PFAM.443.626:0.00838608[&&NHX:Type=GTDB:gtdb_class=c__Gammaproteobacteria:gtdb_domain=d__Bacteria:gtdb_family=f__Vibrionaceae:gtdb_genus=g__Vibrio:gtdb_order=o__Enterobacterales:gtdb_phylum=p__Proteobacteria:gtdb_species=s__Vibrio europaeus:heptad=MCP-40H:species=d__Bacteria_p__Proteobacteria_c__Gammaproteobacteria_o__Enterobacterales_f__Vibrionaceae_g__Vibrio_s__Vibrio europaeus],RS_GCF_000772105.1_protein.faa_NZ_CP009354.1_1578@PF00015_full_PFAM.450.626:5e-09[&&NHX:Type=GTDB:gtdb_class=c__Gammaproteobacteria:gtdb_domain=d__Bacteria:gtdb_family=f__Vibrionaceae:gtdb_genus=g__Vibrio:gtdb_order=o__Enterobacterales:gtdb_phylum=p__Proteobacteria:gtdb_species=s__Vibrio tubiashii:heptad=MCP-40H:species=d__Bacteria_p__Proteobacteria_c__Gammaproteobacteria_o__Enterobacterales_f__Vibrionaceae_g__Vibrio_s__Vibrio tubiashii])0.878:0.0952188[&&NHX:Sample_counter=:Type_counter=GTDB--2:capture_class_counter=:capture_domain_counter=:capture_family_counter=:capture_genus_counter=:capture_order_counter=:capture_phylum_counter=:capture_species_counter=:evoltype=D:gtdb_class_counter=c__Gammaproteobacteria--2:gtdb_domain_counter=d__Bacteria--2:gtdb_family_counter=f__Vibrionaceae--2:gtdb_genus_counter=g__Vibrio--2:gtdb_order_counter=o__Enterobacterales--2:gtdb_phylum_counter=p__Proteobacteria--2:gtdb_species_counter=s__Vibrio europaeus--1||s__Vibrio tubiashii--1:heptad_counter=MCP-40H--2:lbd_counter=:lca=d__Bacteria:lca_tree=g__Vibrio:name=N228201:ref_name_counter=],(RS_GCF_013074385.2_protein.faa_NZ_JABEYA020000007.1_9@PF00015_full_PFAM.448.628:0.387316[&&NHX:Type=GTDB:gtdb_class=c__Gammaproteobacteria:gtdb_domain=d__Bacteria:gtdb_family=f__Vibrionaceae:gtdb_genus=g__Vibrio:gtdb_order=o__Enterobacterales:gtdb_phylum=p__Proteobacteria:gtdb_species=s__Vibrio ostreicida:heptad=MCP-40H:species=d__Bacteria_p__Proteobacteria_c__Gammaproteobacteria_o__Enterobacterales_f__Vibrionaceae_g__Vibrio_s__Vibrio ostreicida],RS_GCF_900233005.1_protein.faa_NZ_LT960612.1_310@PF00015_full_PFAM.190.415:0.507305[&&NHX:Type=GTDB:gtdb_class=c__Gammaproteobacteria:gtdb_domain=d__Bacteria:gtdb_family=f__Vibrionaceae:gtdb_genus=g__Vibrio:gtdb_order=o__Enterobacterales:gtdb_phylum=p__Proteobacteria:gtdb_species=s__Vibrio tapetis:heptad=MCP-40H:species=d__Bacteria_p__Proteobacteria_c__Gammaproteobacteria_o__Enterobacterales_f__Vibrionaceae_g__Vibrio_s__Vibrio tapetis])0.831:0.0745516[&&NHX:Sample_counter=:Type_counter=GTDB--2:capture_class_counter=:capture_domain_counter=:capture_family_counter=:capture_genus_counter=:capture_order_counter=:capture_phylum_counter=:capture_species_counter=:evoltype=D:gtdb_class_counter=c__Gammaproteobacteria--2:gtdb_domain_counter=d__Bacteria--2:gtdb_family_counter=f__Vibrionaceae--2:gtdb_genus_counter=g__Vibrio--2:gtdb_order_counter=o__Enterobacterales--2:gtdb_phylum_counter=p__Proteobacteria--2:gtdb_species_counter=s__Vibrio ostreicida--1||s__Vibrio tapetis--1:heptad_counter=MCP-40H--2:lbd_counter=:lca=d__Bacteria:lca_tree=g__Vibrio:name=N228204:ref_name_counter=])0.839:0.162344[&&NHX:Sample_counter=:Type_counter=GTDB--4:capture_class_counter=:capture_domain_counter=:capture_family_counter=:capture_genus_counter=:capture_order_counter=:capture_phylum_counter=:capture_species_counter=:evoltype=D:gtdb_class_counter=c__Gammaproteobacteria--4:gtdb_domain_counter=d__Bacteria--4:gtdb_family_counter=f__Vibrionaceae--4:gtdb_genus_counter=g__Vibrio--4:gtdb_order_counter=o__Enterobacterales--4:gtdb_phylum_counter=p__Proteobacteria--4:gtdb_species_counter=s__Vibrio europaeus--1||s__Vibrio ostreicida--1||s__Vibrio tapetis--1||s__Vibrio tubiashii--1:heptad_counter=MCP-40H--4:lbd_counter=:lca=d__Bacteria:lca_tree=g__Vibrio:name=N228205:ref_name_counter=])0.973:0.68553[&&NHX:Sample_counter=:Type_counter=GTDB--5:capture_class_counter=:capture_domain_counter=:capture_family_counter=:capture_genus_counter=:capture_order_counter=:capture_phylum_counter=:capture_species_counter=:evoltype=D:gtdb_class_counter=c__Gammaproteobacteria--5:gtdb_domain_counter=d__Bacteria--5:gtdb_family_counter=f__Vibrionaceae--5:gtdb_genus_counter=g__Vibrio--5:gtdb_order_counter=o__Enterobacterales--5:gtdb_phylum_counter=p__Proteobacteria--5:gtdb_species_counter=s__Vibrio aquaticus--1||s__Vibrio europaeus--1||s__Vibrio ostreicida--1||s__Vibrio tapetis--1||s__Vibrio tubiashii--1:heptad_counter=MCP-40H--5:lbd_counter=:lca=d__Bacteria:lca_tree=g__Vibrio:name=N228206:ref_name_counter=])0.731:0.139707[&&NHX:Sample_counter=rhiztom1--1:Type_counter=GTDB--5||capture--1:capture_class_counter=c__Gammaproteobacteria--1:capture_domain_counter=d__Bacteria--1:capture_family_counter=f__Burkholderiaceae--1:capture_genus_counter=g__Rhodoferax--1:capture_order_counter=o__Burkholderiales--1:capture_phylum_counter=p__Proteobacteria--1:capture_species_counter=s__Rhodoferax sp009925925--1:gtdb_class_counter=c__Gammaproteobacteria--5:gtdb_domain_counter=d__Bacteria--5:gtdb_family_counter=f__Vibrionaceae--5:gtdb_genus_counter=g__Vibrio--5:gtdb_order_counter=o__Enterobacterales--5:gtdb_phylum_counter=p__Proteobacteria--5:gtdb_species_counter=s__Vibrio aquaticus--1||s__Vibrio europaeus--1||s__Vibrio ostreicida--1||s__Vibrio tapetis--1||s__Vibrio tubiashii--1:heptad_counter=MCP-38H--1||MCP-40H--5:lbd_counter=:lca_tree=g__Vibrio:name=N228207:ref_name_counter=],94a77eec-cd0e-49de-9775-301b19585b2a_4@MCPsignal.192.243:5e-09[&&NHX:Sample=rhiztom3:Type=capture:capture_class=c__Gammaproteobacteria:capture_domain=d__Bacteria:capture_family=f__Burkholderiaceae:capture_genus=g__Candidimonas_A:capture_order=o__Burkholderiales:capture_phylum=p__Proteobacteria:capture_species=s__Candidimonas_A sp004339425:heptad=MCP-44H])0:5e-09[&&NHX:Sample_counter=rhiztom1--1||rhiztom3--1:Type_counter=GTDB--5||capture--2:capture_class_counter=c__Gammaproteobacteria--2:capture_domain_counter=d__Bacteria--2:capture_family_counter=f__Burkholderiaceae--2:capture_genus_counter=g__Candidimonas_A--1||g__Rhodoferax--1:capture_order_counter=o__Burkholderiales--2:capture_phylum_counter=p__Proteobacteria--2:capture_species_counter=s__Candidimonas_A sp004339425--1||s__Rhodoferax sp009925925--1:gtdb_class_counter=c__Gammaproteobacteria--5:gtdb_domain_counter=d__Bacteria--5:gtdb_family_counter=f__Vibrionaceae--5:gtdb_genus_counter=g__Vibrio--5:gtdb_order_counter=o__Enterobacterales--5:gtdb_phylum_counter=p__Proteobacteria--5:gtdb_species_counter=s__Vibrio aquaticus--1||s__Vibrio europaeus--1||s__Vibrio ostreicida--1||s__Vibrio tapetis--1||s__Vibrio tubiashii--1:heptad_counter=MCP-38H--1||MCP-40H--5||MCP-44H--1:lbd_counter=:lca_tree=g__Vibrio:name=N228209:ref_name_counter=])0.479:0.0783549[&&NHX:Sample_counter=rhizpot3--1||rhiztom1--2||rhiztom3--1:Type_counter=GTDB--5||capture--4:capture_class_counter=c__Bacilli--1||c__Gammaproteobacteria--2||c__Halobacteria--1:capture_domain_counter=d__Archaea--1||d__Bacteria--3:capture_family_counter=f__Burkholderiaceae--2||f__Natrialbaceae--1||f__Paenibacillaceae--1:capture_genus_counter=g__Candidimonas_A--1||g__Cohnella--1||g__Haloterrigena--1||g__Rhodoferax--1:capture_order_counter=o__Burkholderiales--2||o__Halobacteriales--1||o__Paenibacillales--1:capture_phylum_counter=p__Firmicutes--1||p__Halobacteriota--1||p__Proteobacteria--2:capture_species_counter=s__Candidimonas_A sp004339425--1||s__Cohnella sp003990975--1||s__Haloterrigena salifodinae--1||s__Rhodoferax sp009925925--1:gtdb_class_counter=c__Gammaproteobacteria--5:gtdb_domain_counter=d__Bacteria--5:gtdb_family_counter=f__Vibrionaceae--5:gtdb_genus_counter=g__Vibrio--5:gtdb_order_counter=o__Enterobacterales--5:gtdb_phylum_counter=p__Proteobacteria--5:gtdb_species_counter=s__Vibrio aquaticus--1||s__Vibrio europaeus--1||s__Vibrio ostreicida--1||s__Vibrio tapetis--1||s__Vibrio tubiashii--1:heptad_counter=MCP-38H--2||MCP-40H--5||MCP-44H--2:lbd_counter=:lca_tree=g__Vibrio:name=N228210:ref_name_counter=],ac7eb4d4-035f-4695-94c8-1cc40ba6a66f_4@MCPsignal.101.148:0.0348389[&&NHX:Sample=rhiztom1:Type=capture:capture_class=c__Gammaproteobacteria:capture_domain=d__Bacteria:capture_family=f__Burkholderiaceae:capture_genus=g__Candidimonas_A:capture_order=o__Burkholderiales:capture_phylum=p__Proteobacteria:capture_species=s__Candidimonas_A sp004339425:heptad=MCP-44H])0:1.8e-08[&&NHX:Sample_counter=rhizpot3--1||rhiztom1--3||rhiztom3--1:Type_counter=GTDB--5||capture--5:capture_class_counter=c__Bacilli--1||c__Gammaproteobacteria--3||c__Halobacteria--1:capture_domain_counter=d__Archaea--1||d__Bacteria--4:capture_family_counter=f__Burkholderiaceae--3||f__Natrialbaceae--1||f__Paenibacillaceae--1:capture_genus_counter=g__Candidimonas_A--2||g__Cohnella--1||g__Haloterrigena--1||g__Rhodoferax--1:capture_order_counter=o__Burkholderiales--3||o__Halobacteriales--1||o__Paenibacillales--1:capture_phylum_counter=p__Firmicutes--1||p__Halobacteriota--1||p__Proteobacteria--3:capture_species_counter=s__Candidimonas_A sp004339425--2||s__Cohnella sp003990975--1||s__Haloterrigena salifodinae--1||s__Rhodoferax sp009925925--1:gtdb_class_counter=c__Gammaproteobacteria--5:gtdb_domain_counter=d__Bacteria--5:gtdb_family_counter=f__Vibrionaceae--5:gtdb_genus_counter=g__Vibrio--5:gtdb_order_counter=o__Enterobacterales--5:gtdb_phylum_counter=p__Proteobacteria--5:gtdb_species_counter=s__Vibrio aquaticus--1||s__Vibrio europaeus--1||s__Vibrio ostreicida--1||s__Vibrio tapetis--1||s__Vibrio tubiashii--1:heptad_counter=MCP-38H--2||MCP-40H--5||MCP-44H--3:lbd_counter=:lca_tree=g__Vibrio:name=N228212:ref_name_counter=])0:1.8e-08[&&NHX:Sample_counter=rhizpot3--1||rhiztom1--3||rhiztom2--1||rhiztom3--1:Type_counter=GTDB--5||capture--6:capture_class_counter=c__Bacilli--1||c__Gammaproteobacteria--4||c__Halobacteria--1:capture_domain_counter=d__Archaea--1||d__Bacteria--5:capture_family_counter=f__Burkholderiaceae--4||f__Natrialbaceae--1||f__Paenibacillaceae--1:capture_genus_counter=g__Candidimonas_A--3||g__Cohnella--1||g__Haloterrigena--1||g__Rhodoferax--1:capture_order_counter=o__Burkholderiales--4||o__Halobacteriales--1||o__Paenibacillales--1:capture_phylum_counter=p__Firmicutes--1||p__Halobacteriota--1||p__Proteobacteria--4:capture_species_counter=s__Candidimonas_A sp004339425--3||s__Cohnella sp003990975--1||s__Haloterrigena salifodinae--1||s__Rhodoferax sp009925925--1:gtdb_class_counter=c__Gammaproteobacteria--5:gtdb_domain_counter=d__Bacteria--5:gtdb_family_counter=f__Vibrionaceae--5:gtdb_genus_counter=g__Vibrio--5:gtdb_order_counter=o__Enterobacterales--5:gtdb_phylum_counter=p__Proteobacteria--5:gtdb_species_counter=s__Vibrio aquaticus--1||s__Vibrio europaeus--1||s__Vibrio ostreicida--1||s__Vibrio tapetis--1||s__Vibrio tubiashii--1:heptad_counter=MCP-38H--2||MCP-40H--5||MCP-44H--4:lbd_counter=:lca_tree=g__Vibrio:name=N228213:ref_name_counter=])0.915:0.0502161[&&NHX:Sample_counter=rhizpot3--1||rhiztom1--4||rhiztom2--1||rhiztom3--1:Type_counter=GTDB--5||capture--7:capture_class_counter=c__Bacilli--1||c__Gammaproteobacteria--4||c__Halobacteria--2:capture_domain_counter=d__Archaea--2||d__Bacteria--5:capture_family_counter=f__Burkholderiaceae--4||f__Natrialbaceae--2||f__Paenibacillaceae--1:capture_genus_counter=g__Candidimonas_A--3||g__Cohnella--1||g__Haloterrigena--2||g__Rhodoferax--1:capture_order_counter=o__Burkholderiales--4||o__Halobacteriales--2||o__Paenibacillales--1:capture_phylum_counter=p__Firmicutes--1||p__Halobacteriota--2||p__Proteobacteria--4:capture_species_counter=s__Candidimonas_A sp004339425--3||s__Cohnella sp003990975--1||s__Haloterrigena salifodinae--2||s__Rhodoferax sp009925925--1:gtdb_class_counter=c__Gammaproteobacteria--5:gtdb_domain_counter=d__Bacteria--5:gtdb_family_counter=f__Vibrionaceae--5:gtdb_genus_counter=g__Vibrio--5:gtdb_order_counter=o__Enterobacterales--5:gtdb_phylum_counter=p__Proteobacteria--5:gtdb_species_counter=s__Vibrio aquaticus--1||s__Vibrio europaeus--1||s__Vibrio ostreicida--1||s__Vibrio tapetis--1||s__Vibrio tubiashii--1:heptad_counter=MCP-38H--2||MCP-40H--6||MCP-44H--4:lbd_counter=:lca_tree=g__Vibrio:name=N228214:ref_name_counter=],(94bc1b9c-0b54-4667-ba99-483ba50857ac_4@MCPsignal.442.477:0.110994[&&NHX:Sample=rhiztom1:Type=capture:capture_class=c__Gammaproteobacteria:capture_domain=d__Bacteria:capture_family=f__Enterobacteriaceae:capture_genus=g__Citrobacter:capture_order=o__Enterobacterales:capture_phylum=p__Proteobacteria:capture_species=s__Citrobacter youngae:heptad=MCP-44H],(697e38eb-2fed-4d9a-90e4-4d290b2d2c2a_2@MCPsignal.63.115:5e-09[&&NHX:Sample=rhiztom1:Type=capture:capture_class=c__Halobacteria:capture_domain=d__Archaea:capture_family=f__Natrialbaceae:capture_genus=g__Haloterrigena:capture_order=o__Halobacteriales:capture_phylum=p__Halobacteriota:capture_species=s__Haloterrigena salifodinae:heptad=MCP-44H],(264c8aa9-b18b-57a7-9d0e-4ccd2f83d1a2_2@MCPsignal.329.370:6e-09[&&NHX:Sample=rhiztom3:Type=capture:capture_class=c__Gammaproteobacteria:capture_domain=d__Bacteria:capture_family=f__Burkholderiaceae:capture_genus=g__Ralstonia:capture_order=o__Burkholderiales:capture_phylum=p__Proteobacteria:capture_species=s__Ralstonia sp007997035:heptad=MCP-44H],e4a3a944-06db-486b-be77-56e7a6afc2cf_4@MCPsignal.163.210:0.0758106[&&NHX:Sample=rhiztom3:Type=capture:capture_class=c__Clostridia:capture_domain=d__Bacteria:capture_family=f__Lachnospiraceae:capture_genus=g__CAG-95:capture_order=o__Lachnospirales:capture_phylum=p__Firmicutes_A:capture_species=s__CAG-95 sp910585075:heptad=MCP-38H])0.918:0.16264[&&NHX:Sample_counter=rhiztom3--2:Type_counter=capture--2:capture_class_counter=c__Clostridia--1||c__Gammaproteobacteria--1:capture_domain_counter=d__Bacteria--2:capture_family_counter=f__Burkholderiaceae--1||f__Lachnospiraceae--1:capture_genus_counter=g__CAG-95--1||g__Ralstonia--1:capture_order_counter=o__Burkholderiales--1||o__Lachnospirales--1:capture_phylum_counter=p__Firmicutes_A--1||p__Proteobacteria--1:capture_species_counter=s__CAG-95 sp910585075--1||s__Ralstonia sp007997035--1:gtdb_class_counter=:gtdb_domain_counter=:gtdb_family_counter=:gtdb_genus_counter=:gtdb_order_counter=:gtdb_phylum_counter=:gtdb_species_counter=:heptad_counter=MCP-38H--1||MCP-44H--1:lbd_counter=:name=N228219:ref_name_counter=])0:5e-09[&&NHX:Sample_counter=rhiztom1--1||rhiztom3--2:Type_counter=capture--3:capture_class_counter=c__Clostridia--1||c__Gammaproteobacteria--1||c__Halobacteria--1:capture_domain_counter=d__Archaea--1||d__Bacteria--2:capture_family_counter=f__Burkholderiaceae--1||f__Lachnospiraceae--1||f__Natrialbaceae--1:capture_genus_counter=g__CAG-95--1||g__Haloterrigena--1||g__Ralstonia--1:capture_order_counter=o__Burkholderiales--1||o__Halobacteriales--1||o__Lachnospirales--1:capture_phylum_counter=p__Firmicutes_A--1||p__Halobacteriota--1||p__Proteobacteria--1:capture_species_counter=s__CAG-95 sp910585075--1||s__Haloterrigena salifodinae--1||s__Ralstonia sp007997035--1:gtdb_class_counter=:gtdb_domain_counter=:gtdb_family_counter=:gtdb_genus_counter=:gtdb_order_counter=:gtdb_phylum_counter=:gtdb_species_counter=:heptad_counter=MCP-38H--1||MCP-44H--2:lbd_counter=:name=N228220:ref_name_counter=])0:5e-09[&&NHX:Sample_counter=rhiztom1--2||rhiztom3--2:Type_counter=capture--4:capture_class_counter=c__Clostridia--1||c__Gammaproteobacteria--2||c__Halobacteria--1:capture_domain_counter=d__Archaea--1||d__Bacteria--3:capture_family_counter=f__Burkholderiaceae--1||f__Enterobacteriaceae--1||f__Lachnospiraceae--1||f__Natrialbaceae--1:capture_genus_counter=g__CAG-95--1||g__Citrobacter--1||g__Haloterrigena--1||g__Ralstonia--1:capture_order_counter=o__Burkholderiales--1||o__Enterobacterales--1||o__Halobacteriales--1||o__Lachnospirales--1:capture_phylum_counter=p__Firmicutes_A--1||p__Halobacteriota--1||p__Proteobacteria--2:capture_species_counter=s__CAG-95 sp910585075--1||s__Citrobacter youngae--1||s__Haloterrigena salifodinae--1||s__Ralstonia sp007997035--1:gtdb_class_counter=:gtdb_domain_counter=:gtdb_family_counter=:gtdb_genus_counter=:gtdb_order_counter=:gtdb_phylum_counter=:gtdb_species_counter=:heptad_counter=MCP-38H--1||MCP-44H--3:lbd_counter=:name=N228221:ref_name_counter=])0.899:0.0604891[&&NHX:Sample_counter=rhizpot3--1||rhiztom1--6||rhiztom2--1||rhiztom3--3:Type_counter=GTDB--5||capture--11:capture_class_counter=c__Bacilli--1||c__Clostridia--1||c__Gammaproteobacteria--6||c__Halobacteria--3:capture_domain_counter=d__Archaea--3||d__Bacteria--8:capture_family_counter=f__Burkholderiaceae--5||f__Enterobacteriaceae--1||f__Lachnospiraceae--1||f__Natrialbaceae--3||f__Paenibacillaceae--1:capture_genus_counter=g__CAG-95--1||g__Candidimonas_A--3||g__Citrobacter--1||g__Cohnella--1||g__Haloterrigena--3||g__Ralstonia--1||g__Rhodoferax--1:capture_order_counter=o__Burkholderiales--5||o__Enterobacterales--1||o__Halobacteriales--3||o__Lachnospirales--1||o__Paenibacillales--1:capture_phylum_counter=p__Firmicutes--1||p__Firmicutes_A--1||p__Halobacteriota--3||p__Proteobacteria--6:capture_species_counter=s__CAG-95 sp910585075--1||s__Candidimonas_A sp004339425--3||s__Citrobacter youngae--1||s__Cohnella sp003990975--1||s__Haloterrigena salifodinae--3||s__Ralstonia sp007997035--1||s__Rhodoferax sp009925925--1:gtdb_class_counter=c__Gammaproteobacteria--5:gtdb_domain_counter=d__Bacteria--5:gtdb_family_counter=f__Vibrionaceae--5:gtdb_genus_counter=g__Vibrio--5:gtdb_order_counter=o__Enterobacterales--5:gtdb_phylum_counter=p__Proteobacteria--5:gtdb_species_counter=s__Vibrio aquaticus--1||s__Vibrio europaeus--1||s__Vibrio ostreicida--1||s__Vibrio tapetis--1||s__Vibrio tubiashii--1:heptad_counter=MCP-38H--3||MCP-40H--6||MCP-44H--7:lbd_counter=:lca_tree=g__Vibrio:name=N228222:ref_name_counter=],((((5b1940be-da24-407b-b4fc-667a5cff624f_6@MCPsignal.334.371:0.0686546[&&NHX:Sample=rhizpot2:Type=capture:capture_class=c__Gammaproteobacteria:capture_domain=d__Bacteria:capture_family=f__Pseudomonadaceae:capture_genus=g__Pseudomonas_A:capture_order=o__Pseudomonadales:capture_phylum=p__Proteobacteria:capture_species=s__Pseudomonas_A chloritidismutans:heptad=MCP-34H],(f2dc6a84-a599-4188-af0d-8e7a62c5f15f_4@MCPsignal.216.249:0.0962626[&&NHX:Sample=rhizpot1:Type=capture:capture_class=c__Alphaproteobacteria:capture_domain=d__Bacteria:capture_family=f__Sphingomonadaceae:capture_genus=g__Sphingomonas:capture_order=o__Sphingomonadales:capture_phylum=p__Proteobacteria:capture_species=s__Sphingomonas kyeonggiensis:heptad=MCP-40H],(ffb6a4be-af9a-5144-84e5-2c0ad2cb1afe_4@MCPsignal.5.66:0.326988[&&NHX:Sample=rhiztom2:Type=capture:capture_class=c__Gammaproteobacteria:capture_domain=d__Bacteria:capture_family=f__Burkholderiaceae:capture_genus=g__Candidimonas_A:capture_order=o__Burkholderiales:capture_phylum=p__Proteobacteria:capture_species=s__Candidimonas_A sp004339425:heptad=MCP-44H],8d11c562-6d14-5df6-bfb2-7daa9a02d1d4_3@MCPsignal.106.149:0.0578016[&&NHX:Sample=rhiztom2:Type=capture:capture_class=c__Myxococcia:capture_domain=d__Bacteria:capture_family=f__UBA5297:capture_genus=g__UBA10939:capture_order=o__Myxococcales:capture_phylum=p__Myxococcota:capture_species=s__UBA10939 sp002408385:heptad=MCP-44H])0:7e-09[&&NHX:Sample_counter=rhiztom2--2:Type_counter=capture--2:capture_class_counter=c__Gammaproteobacteria--1||c__Myxococcia--1:capture_domain_counter=d__Bacteria--2:capture_family_counter=f__Burkholderiaceae--1||f__UBA5297--1:capture_genus_counter=g__Candidimonas_A--1||g__UBA10939--1:capture_order_counter=o__Burkholderiales--1||o__Myxococcales--1:capture_phylum_counter=p__Myxococcota--1||p__Proteobacteria--1:capture_species_counter=s__Candidimonas_A sp004339425--1||s__UBA10939 sp002408385--1:gtdb_class_counter=:gtdb_domain_counter=:gtdb_family_counter=:gtdb_genus_counter=:gtdb_order_counter=:gtdb_phylum_counter=:gtdb_species_counter=:heptad_counter=MCP-44H--2:lbd_counter=:name=N228227:ref_name_counter=])0:7e-09[&&NHX:Sample_counter=rhizpot1--1||rhiztom2--2:Type_counter=capture--3:capture_class_counter=c__Alphaproteobacteria--1||c__Gammaproteobacteria--1||c__Myxococcia--1:capture_domain_counter=d__Bacteria--3:capture_family_counter=f__Burkholderiaceae--1||f__Sphingomonadaceae--1||f__UBA5297--1:capture_genus_counter=g__Candidimonas_A--1||g__Sphingomonas--1||g__UBA10939--1:capture_order_counter=o__Burkholderiales--1||o__Myxococcales--1||o__Sphingomonadales--1:capture_phylum_counter=p__Myxococcota--1||p__Proteobacteria--2:capture_species_counter=s__Candidimonas_A sp004339425--1||s__Sphingomonas kyeonggiensis--1||s__UBA10939 sp002408385--1:gtdb_class_counter=:gtdb_domain_counter=:gtdb_family_counter=:gtdb_genus_counter=:gtdb_order_counter=:gtdb_phylum_counter=:gtdb_species_counter=:heptad_counter=MCP-40H--1||MCP-44H--2:lbd_counter=:name=N228228:ref_name_counter=])0:5e-09[&&NHX:Sample_counter=rhizpot1--1||rhizpot2--1||rhiztom2--2:Type_counter=capture--4:capture_class_counter=c__Alphaproteobacteria--1||c__Gammaproteobacteria--2||c__Myxococcia--1:capture_domain_counter=d__Bacteria--4:capture_family_counter=f__Burkholderiaceae--1||f__Pseudomonadaceae--1||f__Sphingomonadaceae--1||f__UBA5297--1:capture_genus_counter=g__Candidimonas_A--1||g__Pseudomonas_A--1||g__Sphingomonas--1||g__UBA10939--1:capture_order_counter=o__Burkholderiales--1||o__Myxococcales--1||o__Pseudomonadales--1||o__Sphingomonadales--1:capture_phylum_counter=p__Myxococcota--1||p__Proteobacteria--3:capture_species_counter=s__Candidimonas_A sp004339425--1||s__Pseudomonas_A chloritidismutans--1||s__Sphingomonas kyeonggiensis--1||s__UBA10939 sp002408385--1:gtdb_class_counter=:gtdb_domain_counter=:gtdb_family_counter=:gtdb_genus_counter=:gtdb_order_counter=:gtdb_phylum_counter=:gtdb_species_counter=:heptad_counter=MCP-34H--1||MCP-40H--1||MCP-44H--2:lbd_counter=:name=N228229:ref_name_counter=],777482f4-c210-4370-9703-29845a607ab2_6@MCPsignal.150.201:0.0836195[&&NHX:Sample=rhiztom2:Type=capture:capture_class=c__Gammaproteobacteria:capture_domain=d__Bacteria:capture_family=f__Shewanellaceae:capture_genus=g__Shewanella:capture_order=o__Enterobacterales:capture_phylum=p__Proteobacteria:capture_species=s__Shewanella putrefaciens:heptad=MCP-28H])0:5e-09[&&NHX:Sample_counter=rhizpot1--1||rhizpot2--1||rhiztom2--3:Type_counter=capture--5:capture_class_counter=c__Alphaproteobacteria--1||c__Gammaproteobacteria--3||c__Myxococcia--1:capture_domain_counter=d__Bacteria--5:capture_family_counter=f__Burkholderiaceae--1||f__Pseudomonadaceae--1||f__Shewanellaceae--1||f__Sphingomonadaceae--1||f__UBA5297--1:capture_genus_counter=g__Candidimonas_A--1||g__Pseudomonas_A--1||g__Shewanella--1||g__Sphingomonas--1||g__UBA10939--1:capture_order_counter=o__Burkholderiales--1||o__Enterobacterales--1||o__Myxococcales--1||o__Pseudomonadales--1||o__Sphingomonadales--1:capture_phylum_counter=p__Myxococcota--1||p__Proteobacteria--4:capture_species_counter=s__Candidimonas_A sp004339425--1||s__Pseudomonas_A chloritidismutans--1||s__Shewanella putrefaciens--1||s__Sphingomonas kyeonggiensis--1||s__UBA10939 sp002408385--1:gtdb_class_counter=:gtdb_domain_counter=:gtdb_family_counter=:gtdb_genus_counter=:gtdb_order_counter=:gtdb_phylum_counter=:gtdb_species_counter=:heptad_counter=MCP-28H--1||MCP-34H--1||MCP-40H--1||MCP-44H--2:lbd_counter=:name=N228231:ref_name_counter=],(((GB_GCA_902612965.1_protein.faa_CACMFN010000059.1_2@PF00015_full_PFAM.252.446:0.234788[&&NHX:Type=GTDB:gtdb_class=c__Alphaproteobacteria:gtdb_domain=d__Bacteria:gtdb_family=f__GCA-002684695:gtdb_genus=g__GCA-002684695:gtdb_order=o__Puniceispirillales:gtdb_phylum=p__Proteobacteria:gtdb_species=s__GCA-002684695 sp902612965:heptad=MCP-44H:species=d__Bacteria_p__Proteobacteria_c__Alphaproteobacteria_o__Puniceispirillales_f__GCA-002684695_g__GCA-002684695_s__GCA-002684695 sp902612965],(GB_GCA_016780765.1_protein.faa_JADHLH010000032.1_20@PF00015_full_PFAM.565.750:0.271981[&&NHX:Type=GTDB:gtdb_class=c__Alphaproteobacteria:gtdb_domain=d__Bacteria:gtdb_family=f__Puniceispirillaceae:gtdb_genus=g__UBA8309:gtdb_order=o__Puniceispirillales:gtdb_phylum=p__Proteobacteria:gtdb_species=s__UBA8309 sp016780765:heptad=MCP-24H:species=d__Bacteria_p__Proteobacteria_c__Alphaproteobacteria_o__Puniceispirillales_f__Puniceispirillaceae_g__UBA8309_s__UBA8309 sp016780765],((GB_GCA_902524845.1_protein.faa_CABZEW010000004.1_15@PF00015_full_PFAM.561.770:5e-09[&&NHX:Type=GTDB:gtdb_class=c__Alphaproteobacteria:gtdb_domain=d__Bacteria:gtdb_family=f__Rhodobacteraceae:gtdb_genus=g__CACIJG01:gtdb_order=o__Rhodobacterales:gtdb_phylum=p__Proteobacteria:gtdb_species=s__CACIJG01 sp902524845:heptad=MCP-44H:species=d__Bacteria_p__Proteobacteria_c__Alphaproteobacteria_o__Rhodobacterales_f__Rhodobacteraceae_g__CACIJG01_s__CACIJG01 sp902524845],(((GB_GCA_902596985.1_protein.faa_CACJWR010000001.1_90@PF00015_full_PFAM.542.768:0.0100418[&&NHX:Type=GTDB:gtdb_class=c__Alphaproteobacteria:gtdb_domain=d__Bacteria:gtdb_family=f__Rhodobacteraceae:gtdb_genus=g__CACIJG01:gtdb_order=o__Rhodobacterales:gtdb_phylum=p__Proteobacteria:gtdb_species=s__CACIJG01 sp902596985:heptad=MCP-44H:species=d__Bacteria_p__Proteobacteria_c__Alphaproteobacteria_o__Rhodobacterales_f__Rhodobacteraceae_g__CACIJG01_s__CACIJG01 sp902596985],GB_GCA_902574225.1_protein.faa_CACGMO010000025.1_4@PF00015_full_PFAM.557.765:5e-09[&&NHX:Type=GTDB:gtdb_class=c__Alphaproteobacteria:gtdb_domain=d__Bacteria:gtdb_family=f__Rhodobacteraceae:gtdb_genus=g__CACIJG01:gtdb_order=o__Rhodobacterales:gtdb_phylum=p__Proteobacteria:gtdb_species=s__CACIJG01 sp902574225:heptad=MCP-44H:species=d__Bacteria_p__Proteobacteria_c__Alphaproteobacteria_o__Rhodobacterales_f__Rhodobacteraceae_g__CACIJG01_s__CACIJG01 sp902574225])0:5e-09[&&NHX:Sample_counter=:Type_counter=GTDB--2:capture_class_counter=:capture_domain_counter=:capture_family_counter=:capture_genus_counter=:capture_order_counter=:capture_phylum_counter=:capture_species_counter=:evoltype=D:gtdb_class_counter=c__Alphaproteobacteria--2:gtdb_domain_counter=d__Bacteria--2:gtdb_family_counter=f__Rhodobacteraceae--2:gtdb_genus_counter=g__CACIJG01--2:gtdb_order_counter=o__Rhodobacterales--2:gtdb_phylum_counter=p__Proteobacteria--2:gtdb_species_counter=s__CACIJG01 sp902574225--1||s__CACIJG01 sp902596985--1:heptad_counter=MCP-44H--2:lbd_counter=:lca=d__Bacteria:lca_tree=g__CACIJG01:name=N228237:ref_name_counter=],(GB_GCA_902596605.1_protein.faa_CACJUU010000004.1_41@PF00015_full_PFAM.539.782:0.00924158[&&NHX:Type=GTDB:gtdb_class=c__Alphaproteobacteria:gtdb_domain=d__Bacteria:gtdb_family=f__Rhodobacteraceae:gtdb_genus=g__CACIJG01:gtdb_order=o__Rhodobacterales:gtdb_phylum=p__Proteobacteria:gtdb_species=s__CACIJG01 sp902596605:heptad=MCP-44H:species=d__Bacteria_p__Proteobacteria_c__Alphaproteobacteria_o__Rhodobacterales_f__Rhodobacteraceae_g__CACIJG01_s__CACIJG01 sp902596605],(GB_GCA_902540655.1_protein.faa_CACBNQ010000009.1_7@PF00015_full_PFAM.539.774:0.0059348[&&NHX:Type=GTDB:gtdb_class=c__Alphaproteobacteria:gtdb_domain=d__Bacteria:gtdb_family=f__Rhodobacteraceae:gtdb_genus=g__CACIJG01:gtdb_order=o__Rhodobacterales:gtdb_phylum=p__Proteobacteria:gtdb_species=s__CACIJG01 sp902540655:heptad=MCP-44H:species=d__Bacteria_p__Proteobacteria_c__Alphaproteobacteria_o__Rhodobacterales_f__Rhodobacteraceae_g__CACIJG01_s__CACIJG01 sp902540655],GB_GCA_902537215.1_protein.faa_CACBAM010000011.1_50@PF00015_full_PFAM.559.775:6e-09[&&NHX:Type=GTDB:gtdb_class=c__Alphaproteobacteria:gtdb_domain=d__Bacteria:gtdb_family=f__Rhodobacteraceae:gtdb_genus=g__CACIJG01:gtdb_order=o__Rhodobacterales:gtdb_phylum=p__Proteobacteria:gtdb_species=s__CACIJG01 sp902537215:heptad=MCP-44H:species=d__Bacteria_p__Proteobacteria_c__Alphaproteobacteria_o__Rhodobacterales_f__Rhodobacteraceae_g__CACIJG01_s__CACIJG01 sp902537215])0.946:0.0156413[&&NHX:Sample_counter=:Type_counter=GTDB--2:capture_class_counter=:capture_domain_counter=:capture_family_counter=:capture_genus_counter=:capture_order_counter=:capture_phylum_counter=:capture_species_counter=:evoltype=D:gtdb_class_counter=c__Alphaproteobacteria--2:gtdb_domain_counter=d__Bacteria--2:gtdb_family_counter=f__Rhodobacteraceae--2:gtdb_genus_counter=g__CACIJG01--2:gtdb_order_counter=o__Rhodobacterales--2:gtdb_phylum_counter=p__Proteobacteria--2:gtdb_species_counter=s__CACIJG01 sp902537215--1||s__CACIJG01 sp902540655--1:heptad_counter=MCP-44H--2:lbd_counter=:lca=d__Bacteria:lca_tree=g__CACIJG01:name=N228241:ref_name_counter=])0.915:0.0144481[&&NHX:Sample_counter=:Type_counter=GTDB--3:capture_class_counter=:capture_domain_counter=:capture_family_counter=:capture_genus_counter=:capture_order_counter=:capture_phylum_counter=:capture_species_counter=:evoltype=D:gtdb_class_counter=c__Alphaproteobacteria--3:gtdb_domain_counter=d__Bacteria--3:gtdb_family_counter=f__Rhodobacteraceae--3:gtdb_genus_counter=g__CACIJG01--3:gtdb_order_counter=o__Rhodobacterales--3:gtdb_phylum_counter=p__Proteobacteria--3:gtdb_species_counter=s__CACIJG01 sp902537215--1||s__CACIJG01 sp902540655--1||s__CACIJG01 sp902596605--1:heptad_counter=MCP-44H--3:lbd_counter=:lca=d__Bacteria:lca_tree=g__CACIJG01:name=N228242:ref_name_counter=])0.987:0.0357549[&&NHX:Sample_counter=:Type_counter=GTDB--5:capture_class_counter=:capture_domain_counter=:capture_family_counter=:capture_genus_counter=:capture_order_counter=:capture_phylum_counter=:capture_species_counter=:evoltype=D:gtdb_class_counter=c__Alphaproteobacteria--5:gtdb_domain_counter=d__Bacteria--5:gtdb_family_counter=f__Rhodobacteraceae--5:gtdb_genus_counter=g__CACIJG01--5:gtdb_order_counter=o__Rhodobacterales--5:gtdb_phylum_counter=p__Proteobacteria--5:gtdb_species_counter=s__CACIJG01 sp902537215--1||s__CACIJG01 sp902540655--1||s__CACIJG01 sp902574225--1||s__CACIJG01 sp902596605--1||s__CACIJG01 sp902596985--1:heptad_counter=MCP-44H--5:lbd_counter=:lca=d__Bacteria:lca_tree=g__CACIJG01:name=N228243:ref_name_counter=],GB_GCA_902556405.1_protein.faa_CACDWF010000018.1_32@PF00015_full_PFAM.551.778:0.0389728[&&NHX:Type=GTDB:gtdb_class=c__Alphaproteobacteria:gtdb_domain=d__Bacteria:gtdb_family=f__Rhodobacteraceae:gtdb_genus=g__CACIJG01:gtdb_order=o__Rhodobacterales:gtdb_phylum=p__Proteobacteria:gtdb_species=s__CACIJG01 sp902556405:heptad=MCP-44H:species=d__Bacteria_p__Proteobacteria_c__Alphaproteobacteria_o__Rhodobacterales_f__Rhodobacteraceae_g__CACIJG01_s__CACIJG01 sp902556405])0.128:0.0265016[&&NHX:Sample_counter=:Type_counter=GTDB--6:capture_class_counter=:capture_domain_counter=:capture_family_counter=:capture_genus_counter=:capture_order_counter=:capture_phylum_counter=:capture_species_counter=:evoltype=D:gtdb_class_counter=c__Alphaproteobacteria--6:gtdb_domain_counter=d__Bacteria--6:gtdb_family_counter=f__Rhodobacteraceae--6:gtdb_genus_counter=g__CACIJG01--6:gtdb_order_counter=o__Rhodobacterales--6:gtdb_phylum_counter=p__Proteobacteria--6:gtdb_species_counter=s__CACIJG01 sp902537215--1||s__CACIJG01 sp902540655--1||s__CACIJG01 sp902556405--1||s__CACIJG01 sp902574225--1||s__CACIJG01 sp902596605--1||s__CACIJG01 sp902596985--1:heptad_counter=MCP-44H--6:lbd_counter=:lca=d__Bacteria:lca_tree=g__CACIJG01:name=N228245:ref_name_counter=])1:0.303174[&&NHX:Sample_counter=:Type_counter=GTDB--7:capture_class_counter=:capture_domain_counter=:capture_family_counter=:capture_genus_counter=:capture_order_counter=:capture_phylum_counter=:capture_species_counter=:evoltype=D:gtdb_class_counter=c__Alphaproteobacteria--7:gtdb_domain_counter=d__Bacteria--7:gtdb_family_counter=f__Rhodobacteraceae--7:gtdb_genus_counter=g__CACIJG01--7:gtdb_order_counter=o__Rhodobacterales--7:gtdb_phylum_counter=p__Proteobacteria--7:gtdb_species_counter=s__CACIJG01 sp902524845--1||s__CACIJG01 sp902537215--1||s__CACIJG01 sp902540655--1||s__CACIJG01 sp902556405--1||s__CACIJG01 sp902574225--1||s__CACIJG01 sp902596605--1||s__CACIJG01 sp902596985--1:heptad_counter=MCP-44H--7:lbd_counter=:lca=d__Bacteria:lca_tree=g__CACIJG01:name=N228246:ref_name_counter=],(GB_GCA_902533625.1_protein.faa_CACAMI010000001.1_95@PF00015_full_PFAM.546.741:0.00596046[&&NHX:Type=GTDB:gtdb_class=c__Alphaproteobacteria:gtdb_domain=d__Bacteria:gtdb_family=f__Rhodobacteraceae:gtdb_genus=g__CACKLF01:gtdb_order=o__Rhodobacterales:gtdb_phylum=p__Proteobacteria:gtdb_species=s__CACKLF01 sp002725175:heptad=MCP-44H:species=d__Bacteria_p__Proteobacteria_c__Alphaproteobacteria_o__Rhodobacterales_f__Rhodobacteraceae_g__CACKLF01_s__CACKLF01 sp002725175],(GB_GCA_902600895.1_protein.faa_CACKLF010000018.1_6@PF00015_full_PFAM.593.812:0.426602[&&NHX:Type=GTDB:gtdb_class=c__Alphaproteobacteria:gtdb_domain=d__Bacteria:gtdb_family=f__Rhodobacteraceae:gtdb_genus=g__CACKLF01:gtdb_order=o__Rhodobacterales:gtdb_phylum=p__Proteobacteria:gtdb_species=s__CACKLF01 sp902600895:heptad=MCP-44H:species=d__Bacteria_p__Proteobacteria_c__Alphaproteobacteria_o__Rhodobacterales_f__Rhodobacteraceae_g__CACKLF01_s__CACKLF01 sp902600895],GB_GCA_902600895.1_protein.faa_CACKLF010000008.1_44@PF00015_full_PFAM.547.744:0.0304758[&&NHX:Type=GTDB:gtdb_class=c__Alphaproteobacteria:gtdb_domain=d__Bacteria:gtdb_family=f__Rhodobacteraceae:gtdb_genus=g__CACKLF01:gtdb_order=o__Rhodobacterales:gtdb_phylum=p__Proteobacteria:gtdb_species=s__CACKLF01 sp902600895:heptad=MCP-44H:species=d__Bacteria_p__Proteobacteria_c__Alphaproteobacteria_o__Rhodobacterales_f__Rhodobacteraceae_g__CACKLF01_s__CACKLF01 sp902600895])0.241:0.0250431[&&NHX:Sample_counter=:Type_counter=GTDB--2:capture_class_counter=:capture_domain_counter=:capture_family_counter=:capture_genus_counter=:capture_order_counter=:capture_phylum_counter=:capture_species_counter=:evoltype=D:gtdb_class_counter=c__Alphaproteobacteria--2:gtdb_domain_counter=d__Bacteria--2:gtdb_family_counter=f__Rhodobacteraceae--2:gtdb_genus_counter=g__CACKLF01--2:gtdb_order_counter=o__Rhodobacterales--2:gtdb_phylum_counter=p__Proteobacteria--2:gtdb_species_counter=s__CACKLF01 sp902600895--2:heptad_counter=MCP-44H--2:lbd_counter=:lca=d__Bacteria:lca_tree=s__CACKLF01 sp902600895:name=N228250:ref_name_counter=])0.93:0.118007[&&NHX:Sample_counter=:Type_counter=GTDB--3:capture_class_counter=:capture_domain_counter=:capture_family_counter=:capture_genus_counter=:capture_order_counter=:capture_phylum_counter=:capture_species_counter=:evoltype=D:gtdb_class_counter=c__Alphaproteobacteria--3:gtdb_domain_counter=d__Bacteria--3:gtdb_family_counter=f__Rhodobacteraceae--3:gtdb_genus_counter=g__CACKLF01--3:gtdb_order_counter=o__Rhodobacterales--3:gtdb_phylum_counter=p__Proteobacteria--3:gtdb_species_counter=s__CACKLF01 sp002725175--1||s__CACKLF01 sp902600895--2:heptad_counter=MCP-44H--3:lbd_counter=:lca=d__Bacteria:lca_tree=g__CACKLF01:name=N228251:ref_name_counter=])0.902:0.126484[&&NHX:Sample_counter=:Type_counter=GTDB--10:capture_class_counter=:capture_domain_counter=:capture_family_counter=:capture_genus_counter=:capture_order_counter=:capture_phylum_counter=:capture_species_counter=:evoltype=D:gtdb_class_counter=c__Alphaproteobacteria--10:gtdb_domain_counter=d__Bacteria--10:gtdb_family_counter=f__Rhodobacteraceae--10:gtdb_genus_counter=g__CACIJG01--7||g__CACKLF01--3:gtdb_order_counter=o__Rhodobacterales--10:gtdb_phylum_counter=p__Proteobacteria--10:gtdb_species_counter=s__CACIJG01 sp902524845--1||s__CACIJG01 sp902537215--1||s__CACIJG01 sp902540655--1||s__CACIJG01 sp902556405--1||s__CACIJG01 sp902574225--1||s__CACIJG01 sp902596605--1||s__CACIJG01 sp902596985--1||s__CACKLF01 sp002725175--1||s__CACKLF01 sp902600895--2:heptad_counter=MCP-44H--10:lbd_counter=:lca=d__Bacteria:lca_tree=f__Rhodobacteraceae:name=N228252:ref_name_counter=])0.679:0.168056[&&NHX:Sample_counter=:Type_counter=GTDB--11:capture_class_counter=:capture_domain_counter=:capture_family_counter=:capture_genus_counter=:capture_order_counter=:capture_phylum_counter=:capture_species_counter=:evoltype=D:gtdb_class_counter=c__Alphaproteobacteria--11:gtdb_domain_counter=d__Bacteria--11:gtdb_family_counter=f__Puniceispirillaceae--1||f__Rhodobacteraceae--10:gtdb_genus_counter=g__CACIJG01--7||g__CACKLF01--3||g__UBA8309--1:gtdb_order_counter=o__Puniceispirillales--1||o__Rhodobacterales--10:gtdb_phylum_counter=p__Proteobacteria--11:gtdb_species_counter=s__CACIJG01 sp902524845--1||s__CACIJG01 sp902537215--1||s__CACIJG01 sp902540655--1||s__CACIJG01 sp902556405--1||s__CACIJG01 sp902574225--1||s__CACIJG01 sp902596605--1||s__CACIJG01 sp902596985--1||s__CACKLF01 sp002725175--1||s__CACKLF01 sp902600895--2||s__UBA8309 sp016780765--1:heptad_counter=MCP-24H--1||MCP-44H--10:lbd_counter=:lca=d__Bacteria:lca_tree=f__Rhodobacteraceae:name=N228253:ref_name_counter=])1:1.01405[&&NHX:Sample_counter=:Type_counter=GTDB--12:capture_class_counter=:capture_domain_counter=:capture_family_counter=:capture_genus_counter=:capture_order_counter=:capture_phylum_counter=:capture_species_counter=:evoltype=D:gtdb_class_counter=c__Alphaproteobacteria--12:gtdb_domain_counter=d__Bacteria--12:gtdb_family_counter=f__GCA-002684695--1||f__Puniceispirillaceae--1||f__Rhodobacteraceae--10:gtdb_genus_counter=g__CACIJG01--7||g__CACKLF01--3||g__GCA-002684695--1||g__UBA8309--1:gtdb_order_counter=o__Puniceispirillales--2||o__Rhodobacterales--10:gtdb_phylum_counter=p__Proteobacteria--12:gtdb_species_counter=s__CACIJG01 sp902524845--1||s__CACIJG01 sp902537215--1||s__CACIJG01 sp902540655--1||s__CACIJG01 sp902556405--1||s__CACIJG01 sp902574225--1||s__CACIJG01 sp902596605--1||s__CACIJG01 sp902596985--1||s__CACKLF01 sp002725175--1||s__CACKLF01 sp902600895--2||s__GCA-002684695 sp902612965--1||s__UBA8309 sp016780765--1:heptad_counter=MCP-24H--1||MCP-44H--11:lbd_counter=:lca=d__Bacteria:lca_tree=c__Alphaproteobacteria:name=N228254:ref_name_counter=],((GB_GCA_018623135.1_protein.faa_JAAZVW010000007.1_2@PF00015_full_PFAM.81.283:0.996729[&&NHX:Type=GTDB:gtdb_class=c__Alphaproteobacteria:gtdb_domain=d__Bacteria:gtdb_family=f__JAAZVW01:gtdb_genus=g__JAAZVW01:gtdb_order=o__UBA1280:gtdb_phylum=p__Proteobacteria:gtdb_species=s__JAAZVW01 sp018623135:heptad=MCP-40H:species=d__Bacteria_p__Proteobacteria_c__Alphaproteobacteria_o__UBA1280_f__JAAZVW01_g__JAAZVW01_s__JAAZVW01 sp018623135],(f847da3b-8346-4f45-b8bd-d769f5277f25_1@MCPsignal.146.198:5e-09[&&NHX:Sample=rhiztom1:Type=capture:capture_class=c__Desulfovibrionia:capture_domain=d__Bacteria:capture_family=f__Desulfovibrionaceae:capture_genus=g__Solidesulfovibrio:capture_order=o__Desulfovibrionales:capture_phylum=p__Desulfobacterota_I:capture_species=s__Solidesulfovibrio magneticus_A:heptad=MCP-44H],(84eeaa80-fac5-4043-8a31-ad67586522cc_1@MCPsignal.175.217:1.8e-08[&&NHX:Sample=rhiztom2:Type=capture:capture_class=c__Halobacteria:capture_domain=d__Archaea:capture_family=f__Natrialbaceae:capture_genus=g__Haloterrigena:capture_order=o__Halobacteriales:capture_phylum=p__Halobacteriota:capture_species=s__Haloterrigena salifodinae:heptad=MCP-44H],(d54cb812-e037-4fea-98c5-b6af88c348a2_6@MCPsignal.155.222:5e-09[&&NHX:Sample=rhiztom3:Type=capture:capture_class=c__Vicinamibacteria:capture_domain=d__Bacteria:capture_family=f__JAFNAJ01:capture_genus=g__JAEUQQ01:capture_order=o__Vicinamibacterales:capture_phylum=p__Acidobacteriota:capture_species=s__JAEUQQ01 sp016789685:heptad=MCP-44H],1e30b2e6-0f62-4887-bd67-c5b0ec4679f6_2@MCPsignal.25.72:0.0788456[&&NHX:Sample=rhiztom3:Type=capture:capture_class=c__Polyangia:capture_domain=d__Bacteria:capture_family=f__JAFGIB01:capture_genus=g__JADGRF01:capture_order=o__Polyangiales:capture_phylum=p__Myxococcota:capture_species=s__JADGRF01 sp017881145:heptad=MCP-44H])0.941:0.208153[&&NHX:Sample_counter=rhiztom3--2:Type_counter=capture--2:capture_class_counter=c__Polyangia--1||c__Vicinamibacteria--1:capture_domain_counter=d__Bacteria--2:capture_family_counter=f__JAFGIB01--1||f__JAFNAJ01--1:capture_genus_counter=g__JADGRF01--1||g__JAEUQQ01--1:capture_order_counter=o__Polyangiales--1||o__Vicinamibacterales--1:capture_phylum_counter=p__Acidobacteriota--1||p__Myxococcota--1:capture_species_counter=s__JADGRF01 sp017881145--1||s__JAEUQQ01 sp016789685--1:gtdb_class_counter=:gtdb_domain_counter=:gtdb_family_counter=:gtdb_genus_counter=:gtdb_order_counter=:gtdb_phylum_counter=:gtdb_species_counter=:heptad_counter=MCP-44H--2:lbd_counter=:name=N228260:ref_name_counter=])0.527:0.0851198[&&NHX:Sample_counter=rhiztom2--1||rhiztom3--2:Type_counter=capture--3:capture_class_counter=c__Halobacteria--1||c__Polyangia--1||c__Vicinamibacteria--1:capture_domain_counter=d__Archaea--1||d__Bacteria--2:capture_family_counter=f__JAFGIB01--1||f__JAFNAJ01--1||f__Natrialbaceae--1:capture_genus_counter=g__Haloterrigena--1||g__JADGRF01--1||g__JAEUQQ01--1:capture_order_counter=o__Halobacteriales--1||o__Polyangiales--1||o__Vicinamibacterales--1:capture_phylum_counter=p__Acidobacteriota--1||p__Halobacteriota--1||p__Myxococcota--1:capture_species_counter=s__Haloterrigena salifodinae--1||s__JADGRF01 sp017881145--1||s__JAEUQQ01 sp016789685--1:gtdb_class_counter=:gtdb_domain_counter=:gtdb_family_counter=:gtdb_genus_counter=:gtdb_order_counter=:gtdb_phylum_counter=:gtdb_species_counter=:heptad_counter=MCP-44H--3:lbd_counter=:name=N228261:ref_name_counter=])0:1e-08[&&NHX:Sample_counter=rhiztom1--1||rhiztom2--1||rhiztom3--2:Type_counter=capture--4:capture_class_counter=c__Desulfovibrionia--1||c__Halobacteria--1||c__Polyangia--1||c__Vicinamibacteria--1:capture_domain_counter=d__Archaea--1||d__Bacteria--3:capture_family_counter=f__Desulfovibrionaceae--1||f__JAFGIB01--1||f__JAFNAJ01--1||f__Natrialbaceae--1:capture_genus_counter=g__Haloterrigena--1||g__JADGRF01--1||g__JAEUQQ01--1||g__Solidesulfovibrio--1:capture_order_counter=o__Desulfovibrionales--1||o__Halobacteriales--1||o__Polyangiales--1||o__Vicinamibacterales--1:capture_phylum_counter=p__Acidobacteriota--1||p__Desulfobacterota_I--1||p__Halobacteriota--1||p__Myxococcota--1:capture_species_counter=s__Haloterrigena salifodinae--1||s__JADGRF01 sp017881145--1||s__JAEUQQ01 sp016789685--1||s__Solidesulfovibrio magneticus_A--1:gtdb_class_counter=:gtdb_domain_counter=:gtdb_family_counter=:gtdb_genus_counter=:gtdb_order_counter=:gtdb_phylum_counter=:gtdb_species_counter=:heptad_counter=MCP-44H--4:lbd_counter=:name=N228262:ref_name_counter=])0.293:0.0121403[&&NHX:Sample_counter=rhiztom1--1||rhiztom2--1||rhiztom3--2:Type_counter=GTDB--1||capture--4:capture_class_counter=c__Desulfovibrionia--1||c__Halobacteria--1||c__Polyangia--1||c__Vicinamibacteria--1:capture_domain_counter=d__Archaea--1||d__Bacteria--3:capture_family_counter=f__Desulfovibrionaceae--1||f__JAFGIB01--1||f__JAFNAJ01--1||f__Natrialbaceae--1:capture_genus_counter=g__Haloterrigena--1||g__JADGRF01--1||g__JAEUQQ01--1||g__Solidesulfovibrio--1:capture_order_counter=o__Desulfovibrionales--1||o__Halobacteriales--1||o__Polyangiales--1||o__Vicinamibacterales--1:capture_phylum_counter=p__Acidobacteriota--1||p__Desulfobacterota_I--1||p__Halobacteriota--1||p__Myxococcota--1:capture_species_counter=s__Haloterrigena salifodinae--1||s__JADGRF01 sp017881145--1||s__JAEUQQ01 sp016789685--1||s__Solidesulfovibrio magneticus_A--1:gtdb_class_counter=c__Alphaproteobacteria--1:gtdb_domain_counter=d__Bacteria--1:gtdb_family_counter=f__JAAZVW01--1:gtdb_genus_counter=g__JAAZVW01--1:gtdb_order_counter=o__UBA1280--1:gtdb_phylum_counter=p__Proteobacteria--1:gtdb_species_counter=s__JAAZVW01 sp018623135--1:heptad_counter=MCP-40H--1||MCP-44H--4:lbd_counter=:lca_tree=s__JAAZVW01 sp018623135:name=N228263:ref_name_counter=],(d6fb6ec0-a204-423c-8a07-7cfd9e5018d4_1@MCPsignal.157.213:5e-09[&&NHX:Sample=rhiztom1:Type=capture:capture_class=c__Gammaproteobacteria:capture_domain=d__Bacteria:capture_family=f__Alteromonadaceae:capture_genus=g__Alteromonas:capture_order=o__Enterobacterales:capture_phylum=p__Proteobacteria:capture_species=s__Alteromonas sp017794925:heptad=MCP-40H],(GB_GCA_016125185.1_protein.faa_WGMG01000001.1_633@PF00015_full_PFAM.305.492:0.912653[&&NHX:Type=GTDB:gtdb_class=c__Fimbriimonadia:gtdb_domain=d__Bacteria:gtdb_family=f__Fimbriimonadaceae:gtdb_genus=g__Fimbriimonas:gtdb_order=o__Fimbriimonadales:gtdb_phylum=p__Armatimonadota:gtdb_species=s__Fimbriimonas sp016125185:heptad=MCP-44H:species=d__Bacteria_p__Armatimonadota_c__Fimbriimonadia_o__Fimbriimonadales_f__Fimbriimonadaceae_g__Fimbriimonas_s__Fimbriimonas sp016125185],5a01b666-696a-4339-94c3-720b5531318a_3@MCPsignal.139.184:1.3e-08[&&NHX:Sample=rhiztom3:Type=capture:capture_class=c__Halobacteria:capture_domain=d__Archaea:capture_family=f__Natrialbaceae:capture_genus=g__Haloterrigena:capture_order=o__Halobacteriales:capture_phylum=p__Halobacteriota:capture_species=s__Haloterrigena salina:heptad=MCP-40H])0.735:0.235805[&&NHX:Sample_counter=rhiztom3--1:Type_counter=GTDB--1||capture--1:capture_class_counter=c__Halobacteria--1:capture_domain_counter=d__Archaea--1:capture_family_counter=f__Natrialbaceae--1:capture_genus_counter=g__Haloterrigena--1:capture_order_counter=o__Halobacteriales--1:capture_phylum_counter=p__Halobacteriota--1:capture_species_counter=s__Haloterrigena salina--1:gtdb_class_counter=c__Fimbriimonadia--1:gtdb_domain_counter=d__Bacteria--1:gtdb_family_counter=f__Fimbriimonadaceae--1:gtdb_genus_counter=g__Fimbriimonas--1:gtdb_order_counter=o__Fimbriimonadales--1:gtdb_phylum_counter=p__Armatimonadota--1:gtdb_species_counter=s__Fimbriimonas sp016125185--1:heptad_counter=MCP-40H--1||MCP-44H--1:lbd_counter=:lca_tree=s__Fimbriimonas sp016125185:name=N228267:ref_name_counter=])0.82:0.0763395[&&NHX:Sample_counter=rhiztom1--1||rhiztom3--1:Type_counter=GTDB--1||capture--2:capture_class_counter=c__Gammaproteobacteria--1||c__Halobacteria--1:capture_domain_counter=d__Archaea--1||d__Bacteria--1:capture_family_counter=f__Alteromonadaceae--1||f__Natrialbaceae--1:capture_genus_counter=g__Alteromonas--1||g__Haloterrigena--1:capture_order_counter=o__Enterobacterales--1||o__Halobacteriales--1:capture_phylum_counter=p__Halobacteriota--1||p__Proteobacteria--1:capture_species_counter=s__Alteromonas sp017794925--1||s__Haloterrigena salina--1:gtdb_class_counter=c__Fimbriimonadia--1:gtdb_domain_counter=d__Bacteria--1:gtdb_family_counter=f__Fimbriimonadaceae--1:gtdb_genus_counter=g__Fimbriimonas--1:gtdb_order_counter=o__Fimbriimonadales--1:gtdb_phylum_counter=p__Armatimonadota--1:gtdb_species_counter=s__Fimbriimonas sp016125185--1:heptad_counter=MCP-40H--2||MCP-44H--1:lbd_counter=:lca_tree=s__Fimbriimonas sp016125185:name=N228268:ref_name_counter=])0.737:0.0658328[&&NHX:Sample_counter=rhiztom1--2||rhiztom2--1||rhiztom3--3:Type_counter=GTDB--2||capture--6:capture_class_counter=c__Desulfovibrionia--1||c__Gammaproteobacteria--1||c__Halobacteria--2||c__Polyangia--1||c__Vicinamibacteria--1:capture_domain_counter=d__Archaea--2||d__Bacteria--4:capture_family_counter=f__Alteromonadaceae--1||f__Desulfovibrionaceae--1||f__JAFGIB01--1||f__JAFNAJ01--1||f__Natrialbaceae--2:capture_genus_counter=g__Alteromonas--1||g__Haloterrigena--2||g__JADGRF01--1||g__JAEUQQ01--1||g__Solidesulfovibrio--1:capture_order_counter=o__Desulfovibrionales--1||o__Enterobacterales--1||o__Halobacteriales--2||o__Polyangiales--1||o__Vicinamibacterales--1:capture_phylum_counter=p__Acidobacteriota--1||p__Desulfobacterota_I--1||p__Halobacteriota--2||p__Myxococcota--1||p__Proteobacteria--1:capture_species_counter=s__Alteromonas sp017794925--1||s__Haloterrigena salifodinae--1||s__Haloterrigena salina--1||s__JADGRF01 sp017881145--1||s__JAEUQQ01 sp016789685--1||s__Solidesulfovibrio magneticus_A--1:gtdb_class_counter=c__Alphaproteobacteria--1||c__Fimbriimonadia--1:gtdb_domain_counter=d__Bacteria--2:gtdb_family_counter=f__Fimbriimonadaceae--1||f__JAAZVW01--1:gtdb_genus_counter=g__Fimbriimonas--1||g__JAAZVW01--1:gtdb_order_counter=o__Fimbriimonadales--1||o__UBA1280--1:gtdb_phylum_counter=p__Armatimonadota--1||p__Proteobacteria--1:gtdb_species_counter=s__Fimbriimonas sp016125185--1||s__JAAZVW01 sp018623135--1:heptad_counter=MCP-40H--3||MCP-44H--5:lbd_counter=:lca_tree=d__Bacteria:name=N228269:ref_name_counter=])0.162:0.130593[&&NHX:Sample_counter=rhiztom1--2||rhiztom2--1||rhiztom3--3:Type_counter=GTDB--14||capture--6:capture_class_counter=c__Desulfovibrionia--1||c__Gammaproteobacteria--1||c__Halobacteria--2||c__Polyangia--1||c__Vicinamibacteria--1:capture_domain_counter=d__Archaea--2||d__Bacteria--4:capture_family_counter=f__Alteromonadaceae--1||f__Desulfovibrionaceae--1||f__JAFGIB01--1||f__JAFNAJ01--1||f__Natrialbaceae--2:capture_genus_counter=g__Alteromonas--1||g__Haloterrigena--2||g__JADGRF01--1||g__JAEUQQ01--1||g__Solidesulfovibrio--1:capture_order_counter=o__Desulfovibrionales--1||o__Enterobacterales--1||o__Halobacteriales--2||o__Polyangiales--1||o__Vicinamibacterales--1:capture_phylum_counter=p__Acidobacteriota--1||p__Desulfobacterota_I--1||p__Halobacteriota--2||p__Myxococcota--1||p__Proteobacteria--1:capture_species_counter=s__Alteromonas sp017794925--1||s__Haloterrigena salifodinae--1||s__Haloterrigena salina--1||s__JADGRF01 sp017881145--1||s__JAEUQQ01 sp016789685--1||s__Solidesulfovibrio magneticus_A--1:gtdb_class_counter=c__Alphaproteobacteria--13||c__Fimbriimonadia--1:gtdb_domain_counter=d__Bacteria--14:gtdb_family_counter=f__Fimbriimonadaceae--1||f__GCA-002684695--1||f__JAAZVW01--1||f__Puniceispirillaceae--1||f__Rhodobacteraceae--10:gtdb_genus_counter=g__CACIJG01--7||g__CACKLF01--3||g__Fimbriimonas--1||g__GCA-002684695--1||g__JAAZVW01--1||g__UBA8309--1:gtdb_order_counter=o__Fimbriimonadales--1||o__Puniceispirillales--2||o__Rhodobacterales--10||o__UBA1280--1:gtdb_phylum_counter=p__Armatimonadota--1||p__Proteobacteria--13:gtdb_species_counter=s__CACIJG01 sp902524845--1||s__CACIJG01 sp902537215--1||s__CACIJG01 sp902540655--1||s__CACIJG01 sp902556405--1||s__CACIJG01 sp902574225--1||s__CACIJG01 sp902596605--1||s__CACIJG01 sp902596985--1||s__CACKLF01 sp002725175--1||s__CACKLF01 sp902600895--2||s__Fimbriimonas sp016125185--1||s__GCA-002684695 sp902612965--1||s__JAAZVW01 sp018623135--1||s__UBA8309 sp016780765--1:heptad_counter=MCP-24H--1||MCP-40H--3||MCP-44H--16:lbd_counter=:lca_tree=c__Alphaproteobacteria:name=N228270:ref_name_counter=],((GB_GCA_009711615.1_protein.faa_VENI01000005.1_290@PF00015_full_PFAM.188.386:0.364132[&&NHX:Type=GTDB:gtdb_class=c__Desulfotomaculia:gtdb_domain=d__Bacteria:gtdb_family=f__Desulfohalotomaculaceae:gtdb_genus=g__Desulfohalotomaculum:gtdb_order=o__Desulfotomaculales:gtdb_phylum=p__Firmicutes_B:gtdb_species=s__Desulfohalotomaculum sp009711615:heptad=MCP-44H:species=d__Bacteria_p__Firmicutes_B_c__Desulfotomaculia_o__Desulfotomaculales_f__Desulfohalotomaculaceae_g__Desulfohalotomaculum_s__Desulfohalotomaculum sp009711615],(GB_GCA_016278505.1_protein.faa_JADQBQ010000013.1_54@PF00015_full_PFAM.199.373:0.0231333[&&NHX:Type=GTDB:gtdb_class=c__Desulfotomaculia:gtdb_domain=d__Bacteria:gtdb_family=f__VENG01:gtdb_genus=g__VENG01:gtdb_order=o__Desulfotomaculales:gtdb_phylum=p__Firmicutes_B:gtdb_species=s__VENG01 sp016278505:heptad=MCP-44H:species=d__Bacteria_p__Firmicutes_B_c__Desulfotomaculia_o__Desulfotomaculales_f__VENG01_g__VENG01_s__VENG01 sp016278505],GB_GCA_009711705.1_protein.faa_VENG01000029.1_23@PF00015_full_PFAM.198.371:0.0145245[&&NHX:Type=GTDB:gtdb_class=c__Desulfotomaculia:gtdb_domain=d__Bacteria:gtdb_family=f__VENG01:gtdb_genus=g__VENG01:gtdb_order=o__Desulfotomaculales:gtdb_phylum=p__Firmicutes_B:gtdb_species=s__VENG01 sp009711705:heptad=MCP-44H:species=d__Bacteria_p__Firmicutes_B_c__Desulfotomaculia_o__Desulfotomaculales_f__VENG01_g__VENG01_s__VENG01 sp009711705])0.97:0.249891[&&NHX:Sample_counter=:Type_counter=GTDB--2:capture_class_counter=:capture_domain_counter=:capture_family_counter=:capture_genus_counter=:capture_order_counter=:capture_phylum_counter=:capture_species_counter=:evoltype=D:gtdb_class_counter=c__Desulfotomaculia--2:gtdb_domain_counter=d__Bacteria--2:gtdb_family_counter=f__VENG01--2:gtdb_genus_counter=g__VENG01--2:gtdb_order_counter=o__Desulfotomaculales--2:gtdb_phylum_counter=p__Firmicutes_B--2:gtdb_species_counter=s__VENG01 sp009711705--1||s__VENG01 sp016278505--1:heptad_counter=MCP-44H--2:lbd_counter=:lca=d__Bacteria:lca_tree=g__VENG01:name=N228274:ref_name_counter=])0.95:0.239116[&&NHX:Sample_counter=:Type_counter=GTDB--3:capture_class_counter=:capture_domain_counter=:capture_family_counter=:capture_genus_counter=:capture_order_counter=:capture_phylum_counter=:capture_species_counter=:evoltype=D:gtdb_class_counter=c__Desulfotomaculia--3:gtdb_domain_counter=d__Bacteria--3:gtdb_family_counter=f__Desulfohalotomaculaceae--1||f__VENG01--2:gtdb_genus_counter=g__Desulfohalotomaculum--1||g__VENG01--2:gtdb_order_counter=o__Desulfotomaculales--3:gtdb_phylum_counter=p__Firmicutes_B--3:gtdb_species_counter=s__Desulfohalotomaculum sp009711615--1||s__VENG01 sp009711705--1||s__VENG01 sp016278505--1:heptad_counter=MCP-44H--3:lbd_counter=:lca=d__Bacteria:lca_tree=o__Desulfotomaculales:name=N228275:ref_name_counter=],RS_GCF_000601455.1_protein.faa_NZ_AZQP01000005.1_72@PF00015_full_PFAM.330.563:0.791489[&&NHX:Type=GTDB:gtdb_class=c__Clostridia:gtdb_domain=d__Bacteria:gtdb_family=f__Caloramatoraceae:gtdb_genus=g__Fervidicella:gtdb_order=o__Clostridiales:gtdb_phylum=p__Firmicutes_A:gtdb_species=s__Fervidicella metallireducens:heptad=MCP-44H:species=d__Bacteria_p__Firmicutes_A_c__Clostridia_o__Clostridiales_f__Caloramatoraceae_g__Fervidicella_s__Fervidicella metallireducens])0.987:0.389868[&&NHX:Sample_counter=:Type_counter=GTDB--4:capture_class_counter=:capture_domain_counter=:capture_family_counter=:capture_genus_counter=:capture_order_counter=:capture_phylum_counter=:capture_species_counter=:evoltype=D:gtdb_class_counter=c__Clostridia--1||c__Desulfotomaculia--3:gtdb_domain_counter=d__Bacteria--4:gtdb_family_counter=f__Caloramatoraceae--1||f__Desulfohalotomaculaceae--1||f__VENG01--2:gtdb_genus_counter=g__Desulfohalotomaculum--1||g__Fervidicella--1||g__VENG01--2:gtdb_order_counter=o__Clostridiales--1||o__Desulfotomaculales--3:gtdb_phylum_counter=p__Firmicutes_A--1||p__Firmicutes_B--3:gtdb_species_counter=s__Desulfohalotomaculum sp009711615--1||s__Fervidicella metallireducens--1||s__VENG01 sp009711705--1||s__VENG01 sp016278505--1:heptad_counter=MCP-44H--4:lbd_counter=:lca=d__Bacteria:lca_tree=d__Bacteria:name=N228277:ref_name_counter=])0:1.8e-08[&&NHX:Sample_counter=rhiztom1--2||rhiztom2--1||rhiztom3--3:Type_counter=GTDB--18||capture--6:capture_class_counter=c__Desulfovibrionia--1||c__Gammaproteobacteria--1||c__Halobacteria--2||c__Polyangia--1||c__Vicinamibacteria--1:capture_domain_counter=d__Archaea--2||d__Bacteria--4:capture_family_counter=f__Alteromonadaceae--1||f__Desulfovibrionaceae--1||f__JAFGIB01--1||f__JAFNAJ01--1||f__Natrialbaceae--2:capture_genus_counter=g__Alteromonas--1||g__Haloterrigena--2||g__JADGRF01--1||g__JAEUQQ01--1||g__Solidesulfovibrio--1:capture_order_counter=o__Desulfovibrionales--1||o__Enterobacterales--1||o__Halobacteriales--2||o__Polyangiales--1||o__Vicinamibacterales--1:capture_phylum_counter=p__Acidobacteriota--1||p__Desulfobacterota_I--1||p__Halobacteriota--2||p__Myxococcota--1||p__Proteobacteria--1:capture_species_counter=s__Alteromonas sp017794925--1||s__Haloterrigena salifodinae--1||s__Haloterrigena salina--1||s__JADGRF01 sp017881145--1||s__JAEUQQ01 sp016789685--1||s__Solidesulfovibrio magneticus_A--1:gtdb_class_counter=c__Alphaproteobacteria--13||c__Clostridia--1||c__Desulfotomaculia--3||c__Fimbriimonadia--1:gtdb_domain_counter=d__Bacteria--18:gtdb_family_counter=f__Caloramatoraceae--1||f__Desulfohalotomaculaceae--1||f__Fimbriimonadaceae--1||f__GCA-002684695--1||f__JAAZVW01--1||f__Puniceispirillaceae--1||f__Rhodobacteraceae--10||f__VENG01--2:gtdb_genus_counter=g__CACIJG01--7||g__CACKLF01--3||g__Desulfohalotomaculum--1||g__Fervidicella--1||g__Fimbriimonas--1||g__GCA-002684695--1||g__JAAZVW01--1||g__UBA8309--1||g__VENG01--2:gtdb_order_counter=o__Clostridiales--1||o__Desulfotomaculales--3||o__Fimbriimonadales--1||o__Puniceispirillales--2||o__Rhodobacterales--10||o__UBA1280--1:gtdb_phylum_counter=p__Armatimonadota--1||p__Firmicutes_A--1||p__Firmicutes_B--3||p__Proteobacteria--13:gtdb_species_counter=s__CACIJG01 sp902524845--1||s__CACIJG01 sp902537215--1||s__CACIJG01 sp902540655--1||s__CACIJG01 sp902556405--1||s__CACIJG01 sp902574225--1||s__CACIJG01 sp902596605--1||s__CACIJG01 sp902596985--1||s__CACKLF01 sp002725175--1||s__CACKLF01 sp902600895--2||s__Desulfohalotomaculum sp009711615--1||s__Fervidicella metallireducens--1||s__Fimbriimonas sp016125185--1||s__GCA-002684695 sp902612965--1||s__JAAZVW01 sp018623135--1||s__UBA8309 sp016780765--1||s__VENG01 sp009711705--1||s__VENG01 sp016278505--1:heptad_counter=MCP-24H--1||MCP-40H--3||MCP-44H--20:lbd_counter=:lca_tree=d__Bacteria:name=N228278:ref_name_counter=])0.576:0.0814474[&&NHX:Sample_counter=rhizpot1--1||rhizpot2--1||rhiztom1--2||rhiztom2--4||rhiztom3--3:Type_counter=GTDB--18||capture--11:capture_class_counter=c__Alphaproteobacteria--1||c__Desulfovibrionia--1||c__Gammaproteobacteria--4||c__Halobacteria--2||c__Myxococcia--1||c__Polyangia--1||c__Vicinamibacteria--1:capture_domain_counter=d__Archaea--2||d__Bacteria--9:capture_family_counter=f__Alteromonadaceae--1||f__Burkholderiaceae--1||f__Desulfovibrionaceae--1||f__JAFGIB01--1||f__JAFNAJ01--1||f__Natrialbaceae--2||f__Pseudomonadaceae--1||f__Shewanellaceae--1||f__Sphingomonadaceae--1||f__UBA5297--1:capture_genus_counter=g__Alteromonas--1||g__Candidimonas_A--1||g__Haloterrigena--2||g__JADGRF01--1||g__JAEUQQ01--1||g__Pseudomonas_A--1||g__Shewanella--1||g__Solidesulfovibrio--1||g__Sphingomonas--1||g__UBA10939--1:capture_order_counter=o__Burkholderiales--1||o__Desulfovibrionales--1||o__Enterobacterales--2||o__Halobacteriales--2||o__Myxococcales--1||o__Polyangiales--1||o__Pseudomonadales--1||o__Sphingomonadales--1||o__Vicinamibacterales--1:capture_phylum_counter=p__Acidobacteriota--1||p__Desulfobacterota_I--1||p__Halobacteriota--2||p__Myxococcota--2||p__Proteobacteria--5:capture_species_counter=s__Alteromonas sp017794925--1||s__Candidimonas_A sp004339425--1||s__Haloterrigena salifodinae--1||s__Haloterrigena salina--1||s__JADGRF01 sp017881145--1||s__JAEUQQ01 sp016789685--1||s__Pseudomonas_A chloritidismutans--1||s__Shewanella putrefaciens--1||s__Solidesulfovibrio magneticus_A--1||s__Sphingomonas kyeonggiensis--1||s__UBA10939 sp002408385--1:gtdb_class_counter=c__Alphaproteobacteria--13||c__Clostridia--1||c__Desulfotomaculia--3||c__Fimbriimonadia--1:gtdb_domain_counter=d__Bacteria--18:gtdb_family_counter=f__Caloramatoraceae--1||f__Desulfohalotomaculaceae--1||f__Fimbriimonadaceae--1||f__GCA-002684695--1||f__JAAZVW01--1||f__Puniceispirillaceae--1||f__Rhodobacteraceae--10||f__VENG01--2:gtdb_genus_counter=g__CACIJG01--7||g__CACKLF01--3||g__Desulfohalotomaculum--1||g__Fervidicella--1||g__Fimbriimonas--1||g__GCA-002684695--1||g__JAAZVW01--1||g__UBA8309--1||g__VENG01--2:gtdb_order_counter=o__Clostridiales--1||o__Desulfotomaculales--3||o__Fimbriimonadales--1||o__Puniceispirillales--2||o__Rhodobacterales--10||o__UBA1280--1:gtdb_phylum_counter=p__Armatimonadota--1||p__Firmicutes_A--1||p__Firmicutes_B--3||p__Proteobacteria--13:gtdb_species_counter=s__CACIJG01 sp902524845--1||s__CACIJG01 sp902537215--1||s__CACIJG01 sp902540655--1||s__CACIJG01 sp902556405--1||s__CACIJG01 sp902574225--1||s__CACIJG01 sp902596605--1||s__CACIJG01 sp902596985--1||s__CACKLF01 sp002725175--1||s__CACKLF01 sp902600895--2||s__Desulfohalotomaculum sp009711615--1||s__Fervidicella metallireducens--1||s__Fimbriimonas sp016125185--1||s__GCA-002684695 sp902612965--1||s__JAAZVW01 sp018623135--1||s__UBA8309 sp016780765--1||s__VENG01 sp009711705--1||s__VENG01 sp016278505--1:heptad_counter=MCP-24H--1||MCP-28H--1||MCP-34H--1||MCP-40H--4||MCP-44H--22:lbd_counter=:lca_tree=d__Bacteria:name=N228279:ref_name_counter=],(d733a726-df57-4233-b317-7697b820d277_3@MCPsignal.695.738:0.103258[&&NHX:Sample=rhiztom3:Type=capture:capture_class=c__Desulfovibrionia:capture_domain=d__Bacteria:capture_family=f__Desulfovibrionaceae:capture_genus=g__Solidesulfovibrio:capture_order=o__Desulfovibrionales:capture_phylum=p__Desulfobacterota_I:capture_species=s__Solidesulfovibrio magneticus_A:heptad=MCP-24H],((514eb303-a6e2-5a4d-b186-149c8722ae9a_6@MCPsignal.297.338:0.149388[&&NHX:Sample=rhizpot1:Type=capture:capture_class=c__Polyangia:capture_domain=d__Bacteria:capture_family=f__SLPX01:capture_genus=g__SLPX01:capture_order=o__HGW-17:capture_phylum=p__Myxococcota:capture_species=s__SLPX01 sp007131745:heptad=MCP-44H],(fe24c260-1e03-41b9-b40b-4b5925773a69_2@MCPsignal.367.424:0.119438[&&NHX:Sample=rhiztom2:Type=capture:capture_class=c__Gammaproteobacteria:capture_domain=d__Bacteria:capture_family=f__UBA6522:capture_genus=g__FEN-1219:capture_order=o__UBA6522:capture_phylum=p__Proteobacteria:capture_species=s__FEN-1219 sp011054615:heptad=MCP-44H],5c9ac083-68cf-4ad3-b146-1e02bd7f7c40_2@MCPsignal.249.282:0.0470416[&&NHX:Sample=rhiztom2:Type=capture:capture_class=c__Clostridia:capture_domain=d__Bacteria:capture_family=f__Acutalibacteraceae:capture_genus=g__Acutalibacter:capture_order=o__Oscillospirales:capture_phylum=p__Firmicutes_A:capture_species=s__Acutalibacter sp910574995:heptad=MCP-44H])0.766:0.053395[&&NHX:Sample_counter=rhiztom2--2:Type_counter=capture--2:capture_class_counter=c__Clostridia--1||c__Gammaproteobacteria--1:capture_domain_counter=d__Bacteria--2:capture_family_counter=f__Acutalibacteraceae--1||f__UBA6522--1:capture_genus_counter=g__Acutalibacter--1||g__FEN-1219--1:capture_order_counter=o__Oscillospirales--1||o__UBA6522--1:capture_phylum_counter=p__Firmicutes_A--1||p__Proteobacteria--1:capture_species_counter=s__Acutalibacter sp910574995--1||s__FEN-1219 sp011054615--1:gtdb_class_counter=:gtdb_domain_counter=:gtdb_family_counter=:gtdb_genus_counter=:gtdb_order_counter=:gtdb_phylum_counter=:gtdb_species_counter=:heptad_counter=MCP-44H--2:lbd_counter=:name=N228284:ref_name_counter=])0.594:0.0355525[&&NHX:Sample_counter=rhizpot1--1||rhiztom2--2:Type_counter=capture--3:capture_class_counter=c__Clostridia--1||c__Gammaproteobacteria--1||c__Polyangia--1:capture_domain_counter=d__Bacteria--3:capture_family_counter=f__Acutalibacteraceae--1||f__SLPX01--1||f__UBA6522--1:capture_genus_counter=g__Acutalibacter--1||g__FEN-1219--1||g__SLPX01--1:capture_order_counter=o__HGW-17--1||o__Oscillospirales--1||o__UBA6522--1:capture_phylum_counter=p__Firmicutes_A--1||p__Myxococcota--1||p__Proteobacteria--1:capture_species_counter=s__Acutalibacter sp910574995--1||s__FEN-1219 sp011054615--1||s__SLPX01 sp007131745--1:gtdb_class_counter=:gtdb_domain_counter=:gtdb_family_counter=:gtdb_genus_counter=:gtdb_order_counter=:gtdb_phylum_counter=:gtdb_species_counter=:heptad_counter=MCP-44H--3:lbd_counter=:name=N228285:ref_name_counter=],((RS_GCF_900156865.1_protein.faa_NZ_LT732529.1_323@PF00015_full_PFAM.15.292:0.0558424[&&NHX:Type=GTDB:gtdb_class=c__Bacilli:gtdb_domain=d__Bacteria:gtdb_family=f__Bacillaceae_L:gtdb_genus=g__Fredinandcohnia:gtdb_order=o__Bacillales:gtdb_phylum=p__Firmicutes:gtdb_species=s__Fredinandcohnia sinesaloumensis:heptad=MCP-44H:species=d__Bacteria_p__Firmicutes_c__Bacilli_o__Bacillales_f__Bacillaceae_L_g__Fredinandcohnia_s__Fredinandcohnia sinesaloumensis],(RS_GCF_000285535.1_protein.faa_NZ_HE610985.1_1273@PF00015_full_PFAM.13.308:0.0312931[&&NHX:Type=GTDB:gtdb_class=c__Bacilli:gtdb_domain=d__Bacteria:gtdb_family=f__Bacillaceae_L:gtdb_genus=g__Fredinandcohnia:gtdb_order=o__Bacillales:gtdb_phylum=p__Firmicutes:gtdb_species=s__Fredinandcohnia timonensis:heptad=MCP-44H:species=d__Bacteria_p__Firmicutes_c__Bacilli_o__Bacillales_f__Bacillaceae_L_g__Fredinandcohnia_s__Fredinandcohnia timonensis],((RS_GCF_004799755.1_protein.faa_NZ_SLUB01000032.1_22@PF00015_full_PFAM.14.315:0.0133922[&&NHX:Type=GTDB:gtdb_class=c__Bacilli:gtdb_domain=d__Bacteria:gtdb_family=f__Bacillaceae_L:gtdb_genus=g__Fredinandcohnia:gtdb_order=o__Bacillales:gtdb_phylum=p__Firmicutes:gtdb_species=s__Fredinandcohnia timonensis_A:heptad=MCP-44H:species=d__Bacteria_p__Firmicutes_c__Bacilli_o__Bacillales_f__Bacillaceae_L_g__Fredinandcohnia_s__Fredinandcohnia timonensis_A],RS_GCF_003400205.1_protein.faa_NZ_QUQV01000002.1_315@PF00015_full_PFAM.14.315:0.0212544[&&NHX:Type=GTDB:gtdb_class=c__Bacilli:gtdb_domain=d__Bacteria:gtdb_family=f__Bacillaceae_L:gtdb_genus=g__Fredinandcohnia:gtdb_order=o__Bacillales:gtdb_phylum=p__Firmicutes:gtdb_species=s__Fredinandcohnia sp003400205:heptad=MCP-44H:species=d__Bacteria_p__Firmicutes_c__Bacilli_o__Bacillales_f__Bacillaceae_L_g__Fredinandcohnia_s__Fredinandcohnia sp003400205])0.997:0.0453466[&&NHX:Sample_counter=:Type_counter=GTDB--2:capture_class_counter=:capture_domain_counter=:capture_family_counter=:capture_genus_counter=:capture_order_counter=:capture_phylum_counter=:capture_species_counter=:evoltype=D:gtdb_class_counter=c__Bacilli--2:gtdb_domain_counter=d__Bacteria--2:gtdb_family_counter=f__Bacillaceae_L--2:gtdb_genus_counter=g__Fredinandcohnia--2:gtdb_order_counter=o__Bacillales--2:gtdb_phylum_counter=p__Firmicutes--2:gtdb_species_counter=s__Fredinandcohnia sp003400205--1||s__Fredinandcohnia timonensis_A--1:heptad_counter=MCP-44H--2:lbd_counter=:lca=d__Bacteria:lca_tree=g__Fredinandcohnia:name=N228290:ref_name_counter=],RS_GCF_001439915.1_protein.faa_NZ_LMBW01000001.1_333@PF00015_full_PFAM.13.311:0.0294395[&&NHX:Type=GTDB:gtdb_class=c__Bacilli:gtdb_domain=d__Bacteria:gtdb_family=f__Bacillaceae_L:gtdb_genus=g__Fredinandcohnia:gtdb_order=o__Bacillales:gtdb_phylum=p__Firmicutes:gtdb_species=s__Fredinandcohnia humi:heptad=MCP-44H:species=d__Bacteria_p__Firmicutes_c__Bacilli_o__Bacillales_f__Bacillaceae_L_g__Fredinandcohnia_s__Fredinandcohnia humi])0.799:0.0192059[&&NHX:Sample_counter=:Type_counter=GTDB--3:capture_class_counter=:capture_domain_counter=:capture_family_counter=:capture_genus_counter=:capture_order_counter=:capture_phylum_counter=:capture_species_counter=:evoltype=D:gtdb_class_counter=c__Bacilli--3:gtdb_domain_counter=d__Bacteria--3:gtdb_family_counter=f__Bacillaceae_L--3:gtdb_genus_counter=g__Fredinandcohnia--3:gtdb_order_counter=o__Bacillales--3:gtdb_phylum_counter=p__Firmicutes--3:gtdb_species_counter=s__Fredinandcohnia humi--1||s__Fredinandcohnia sp003400205--1||s__Fredinandcohnia timonensis_A--1:heptad_counter=MCP-44H--3:lbd_counter=:lca=d__Bacteria:lca_tree=g__Fredinandcohnia:name=N228292:ref_name_counter=])0.328:0.0254653[&&NHX:Sample_counter=:Type_counter=GTDB--4:capture_class_counter=:capture_domain_counter=:capture_family_counter=:capture_genus_counter=:capture_order_counter=:capture_phylum_counter=:capture_species_counter=:evoltype=D:gtdb_class_counter=c__Bacilli--4:gtdb_domain_counter=d__Bacteria--4:gtdb_family_counter=f__Bacillaceae_L--4:gtdb_genus_counter=g__Fredinandcohnia--4:gtdb_order_counter=o__Bacillales--4:gtdb_phylum_counter=p__Firmicutes--4:gtdb_species_counter=s__Fredinandcohnia humi--1||s__Fredinandcohnia sp003400205--1||s__Fredinandcohnia timonensis--1||s__Fredinandcohnia timonensis_A--1:heptad_counter=MCP-44H--4:lbd_counter=:lca=d__Bacteria:lca_tree=g__Fredinandcohnia:name=N228293:ref_name_counter=])1:1.11176[&&NHX:Sample_counter=:Type_counter=GTDB--5:capture_class_counter=:capture_domain_counter=:capture_family_counter=:capture_genus_counter=:capture_order_counter=:capture_phylum_counter=:capture_species_counter=:evoltype=D:gtdb_class_counter=c__Bacilli--5:gtdb_domain_counter=d__Bacteria--5:gtdb_family_counter=f__Bacillaceae_L--5:gtdb_genus_counter=g__Fredinandcohnia--5:gtdb_order_counter=o__Bacillales--5:gtdb_phylum_counter=p__Firmicutes--5:gtdb_species_counter=s__Fredinandcohnia humi--1||s__Fredinandcohnia sinesaloumensis--1||s__Fredinandcohnia sp003400205--1||s__Fredinandcohnia timonensis--1||s__Fredinandcohnia timonensis_A--1:heptad_counter=MCP-44H--5:lbd_counter=:lca=d__Bacteria:lca_tree=g__Fredinandcohnia:name=N228294:ref_name_counter=],(GB_GCA_015490805.1_protein.faa_WFXC01000034.1_91@PF00015_full_PFAM.432.589:0.787399[&&NHX:Type=GTDB:gtdb_class=c__Kapabacteria:gtdb_domain=d__Bacteria:gtdb_family=f__WFXC01:gtdb_genus=g__WFXC01:gtdb_order=o__Kapabacteriales:gtdb_phylum=p__Bacteroidota:gtdb_species=s__WFXC01 sp015490805:heptad=MCP-40H:species=d__Bacteria_p__Bacteroidota_c__Kapabacteria_o__Kapabacteriales_f__WFXC01_g__WFXC01_s__WFXC01 sp015490805],RS_GCF_000420525.1_protein.faa_NZ_ATVC01000034.1_13@PF00015_full_PFAM.326.521:0.569768[&&NHX:Type=GTDB:gtdb_class=c__Gammaproteobacteria:gtdb_domain=d__Bacteria:gtdb_family=f__Aquaspirillaceae:gtdb_genus=g__Aquaspirillum:gtdb_order=o__Burkholderiales:gtdb_phylum=p__Proteobacteria:gtdb_species=s__Aquaspirillum serpens:heptad=MCP-40H:species=d__Bacteria_p__Proteobacteria_c__Gammaproteobacteria_o__Burkholderiales_f__Aquaspirillaceae_g__Aquaspirillum_s__Aquaspirillum serpens])0.316:0.122735[&&NHX:Sample_counter=:Type_counter=GTDB--2:capture_class_counter=:capture_domain_counter=:capture_family_counter=:capture_genus_counter=:capture_order_counter=:capture_phylum_counter=:capture_species_counter=:evoltype=D:gtdb_class_counter=c__Gammaproteobacteria--1||c__Kapabacteria--1:gtdb_domain_counter=d__Bacteria--2:gtdb_family_counter=f__Aquaspirillaceae--1||f__WFXC01--1:gtdb_genus_counter=g__Aquaspirillum--1||g__WFXC01--1:gtdb_order_counter=o__Burkholderiales--1||o__Kapabacteriales--1:gtdb_phylum_counter=p__Bacteroidota--1||p__Proteobacteria--1:gtdb_species_counter=s__Aquaspirillum serpens--1||s__WFXC01 sp015490805--1:heptad_counter=MCP-40H--2:lbd_counter=:lca=d__Bacteria:lca_tree=d__Bacteria:name=N228297:ref_name_counter=])0.951:0.238485[&&NHX:Sample_counter=:Type_counter=GTDB--7:capture_class_counter=:capture_domain_counter=:capture_family_counter=:capture_genus_counter=:capture_order_counter=:capture_phylum_counter=:capture_species_counter=:evoltype=D:gtdb_class_counter=c__Bacilli--5||c__Gammaproteobacteria--1||c__Kapabacteria--1:gtdb_domain_counter=d__Bacteria--7:gtdb_family_counter=f__Aquaspirillaceae--1||f__Bacillaceae_L--5||f__WFXC01--1:gtdb_genus_counter=g__Aquaspirillum--1||g__Fredinandcohnia--5||g__WFXC01--1:gtdb_order_counter=o__Bacillales--5||o__Burkholderiales--1||o__Kapabacteriales--1:gtdb_phylum_counter=p__Bacteroidota--1||p__Firmicutes--5||p__Proteobacteria--1:gtdb_species_counter=s__Aquaspirillum serpens--1||s__Fredinandcohnia humi--1||s__Fredinandcohnia sinesaloumensis--1||s__Fredinandcohnia sp003400205--1||s__Fredinandcohnia timonensis--1||s__Fredinandcohnia timonensis_A--1||s__WFXC01 sp015490805--1:heptad_counter=MCP-40H--2||MCP-44H--5:lbd_counter=:lca=d__Bacteria:lca_tree=d__Bacteria:name=N228298:ref_name_counter=])0.083:0.0404719[&&NHX:Sample_counter=rhizpot1--1||rhiztom2--2:Type_counter=GTDB--7||capture--3:capture_class_counter=c__Clostridia--1||c__Gammaproteobacteria--1||c__Polyangia--1:capture_domain_counter=d__Bacteria--3:capture_family_counter=f__Acutalibacteraceae--1||f__SLPX01--1||f__UBA6522--1:capture_genus_counter=g__Acutalibacter--1||g__FEN-1219--1||g__SLPX01--1:capture_order_counter=o__HGW-17--1||o__Oscillospirales--1||o__UBA6522--1:capture_phylum_counter=p__Firmicutes_A--1||p__Myxococcota--1||p__Proteobacteria--1:capture_species_counter=s__Acutalibacter sp910574995--1||s__FEN-1219 sp011054615--1||s__SLPX01 sp007131745--1:gtdb_class_counter=c__Bacilli--5||c__Gammaproteobacteria--1||c__Kapabacteria--1:gtdb_domain_counter=d__Bacteria--7:gtdb_family_counter=f__Aquaspirillaceae--1||f__Bacillaceae_L--5||f__WFXC01--1:gtdb_genus_counter=g__Aquaspirillum--1||g__Fredinandcohnia--5||g__WFXC01--1:gtdb_order_counter=o__Bacillales--5||o__Burkholderiales--1||o__Kapabacteriales--1:gtdb_phylum_counter=p__Bacteroidota--1||p__Firmicutes--5||p__Proteobacteria--1:gtdb_species_counter=s__Aquaspirillum serpens--1||s__Fredinandcohnia humi--1||s__Fredinandcohnia sinesaloumensis--1||s__Fredinandcohnia sp003400205--1||s__Fredinandcohnia timonensis--1||s__Fredinandcohnia timonensis_A--1||s__WFXC01 sp015490805--1:heptad_counter=MCP-40H--2||MCP-44H--8:lbd_counter=:lca_tree=d__Bacteria:name=N228299:ref_name_counter=])0:1.8e-08[&&NHX:Sample_counter=rhizpot1--1||rhiztom2--2||rhiztom3--1:Type_counter=GTDB--7||capture--4:capture_class_counter=c__Clostridia--1||c__Desulfovibrionia--1||c__Gammaproteobacteria--1||c__Polyangia--1:capture_domain_counter=d__Bacteria--4:capture_family_counter=f__Acutalibacteraceae--1||f__Desulfovibrionaceae--1||f__SLPX01--1||f__UBA6522--1:capture_genus_counter=g__Acutalibacter--1||g__FEN-1219--1||g__SLPX01--1||g__Solidesulfovibrio--1:capture_order_counter=o__Desulfovibrionales--1||o__HGW-17--1||o__Oscillospirales--1||o__UBA6522--1:capture_phylum_counter=p__Desulfobacterota_I--1||p__Firmicutes_A--1||p__Myxococcota--1||p__Proteobacteria--1:capture_species_counter=s__Acutalibacter sp910574995--1||s__FEN-1219 sp011054615--1||s__SLPX01 sp007131745--1||s__Solidesulfovibrio magneticus_A--1:gtdb_class_counter=c__Bacilli--5||c__Gammaproteobacteria--1||c__Kapabacteria--1:gtdb_domain_counter=d__Bacteria--7:gtdb_family_counter=f__Aquaspirillaceae--1||f__Bacillaceae_L--5||f__WFXC01--1:gtdb_genus_counter=g__Aquaspirillum--1||g__Fredinandcohnia--5||g__WFXC01--1:gtdb_order_counter=o__Bacillales--5||o__Burkholderiales--1||o__Kapabacteriales--1:gtdb_phylum_counter=p__Bacteroidota--1||p__Firmicutes--5||p__Proteobacteria--1:gtdb_species_counter=s__Aquaspirillum serpens--1||s__Fredinandcohnia humi--1||s__Fredinandcohnia sinesaloumensis--1||s__Fredinandcohnia sp003400205--1||s__Fredinandcohnia timonensis--1||s__Fredinandcohnia timonensis_A--1||s__WFXC01 sp015490805--1:heptad_counter=MCP-24H--1||MCP-40H--2||MCP-44H--8:lbd_counter=:lca_tree=d__Bacteria:name=N228300:ref_name_counter=])0.32:0.0521583[&&NHX:Sample_counter=rhizpot1--2||rhizpot2--1||rhiztom1--2||rhiztom2--6||rhiztom3--4:Type_counter=GTDB--25||capture--15:capture_class_counter=c__Alphaproteobacteria--1||c__Clostridia--1||c__Desulfovibrionia--2||c__Gammaproteobacteria--5||c__Halobacteria--2||c__Myxococcia--1||c__Polyangia--2||c__Vicinamibacteria--1:capture_domain_counter=d__Archaea--2||d__Bacteria--13:capture_family_counter=f__Acutalibacteraceae--1||f__Alteromonadaceae--1||f__Burkholderiaceae--1||f__Desulfovibrionaceae--2||f__JAFGIB01--1||f__JAFNAJ01--1||f__Natrialbaceae--2||f__Pseudomonadaceae--1||f__SLPX01--1||f__Shewanellaceae--1||f__Sphingomonadaceae--1||f__UBA5297--1||f__UBA6522--1:capture_genus_counter=g__Acutalibacter--1||g__Alteromonas--1||g__Candidimonas_A--1||g__FEN-1219--1||g__Haloterrigena--2||g__JADGRF01--1||g__JAEUQQ01--1||g__Pseudomonas_A--1||g__SLPX01--1||g__Shewanella--1||g__Solidesulfovibrio--2||g__Sphingomonas--1||g__UBA10939--1:capture_order_counter=o__Burkholderiales--1||o__Desulfovibrionales--2||o__Enterobacterales--2||o__HGW-17--1||o__Halobacteriales--2||o__Myxococcales--1||o__Oscillospirales--1||o__Polyangiales--1||o__Pseudomonadales--1||o__Sphingomonadales--1||o__UBA6522--1||o__Vicinamibacterales--1:capture_phylum_counter=p__Acidobacteriota--1||p__Desulfobacterota_I--2||p__Firmicutes_A--1||p__Halobacteriota--2||p__Myxococcota--3||p__Proteobacteria--6:capture_species_counter=s__Acutalibacter sp910574995--1||s__Alteromonas sp017794925--1||s__Candidimonas_A sp004339425--1||s__FEN-1219 sp011054615--1||s__Haloterrigena salifodinae--1||s__Haloterrigena salina--1||s__JADGRF01 sp017881145--1||s__JAEUQQ01 sp016789685--1||s__Pseudomonas_A chloritidismutans--1||s__SLPX01 sp007131745--1||s__Shewanella putrefaciens--1||s__Solidesulfovibrio magneticus_A--2||s__Sphingomonas kyeonggiensis--1||s__UBA10939 sp002408385--1:gtdb_class_counter=c__Alphaproteobacteria--13||c__Bacilli--5||c__Clostridia--1||c__Desulfotomaculia--3||c__Fimbriimonadia--1||c__Gammaproteobacteria--1||c__Kapabacteria--1:gtdb_domain_counter=d__Bacteria--25:gtdb_family_counter=f__Aquaspirillaceae--1||f__Bacillaceae_L--5||f__Caloramatoraceae--1||f__Desulfohalotomaculaceae--1||f__Fimbriimonadaceae--1||f__GCA-002684695--1||f__JAAZVW01--1||f__Puniceispirillaceae--1||f__Rhodobacteraceae--10||f__VENG01--2||f__WFXC01--1:gtdb_genus_counter=g__Aquaspirillum--1||g__CACIJG01--7||g__CACKLF01--3||g__Desulfohalotomaculum--1||g__Fervidicella--1||g__Fimbriimonas--1||g__Fredinandcohnia--5||g__GCA-002684695--1||g__JAAZVW01--1||g__UBA8309--1||g__VENG01--2||g__WFXC01--1:gtdb_order_counter=o__Bacillales--5||o__Burkholderiales--1||o__Clostridiales--1||o__Desulfotomaculales--3||o__Fimbriimonadales--1||o__Kapabacteriales--1||o__Puniceispirillales--2||o__Rhodobacterales--10||o__UBA1280--1:gtdb_phylum_counter=p__Armatimonadota--1||p__Bacteroidota--1||p__Firmicutes--5||p__Firmicutes_A--1||p__Firmicutes_B--3||p__Proteobacteria--14:gtdb_species_counter=s__Aquaspirillum serpens--1||s__CACIJG01 sp902524845--1||s__CACIJG01 sp902537215--1||s__CACIJG01 sp902540655--1||s__CACIJG01 sp902556405--1||s__CACIJG01 sp902574225--1||s__CACIJG01 sp902596605--1||s__CACIJG01 sp902596985--1||s__CACKLF01 sp002725175--1||s__CACKLF01 sp902600895--2||s__Desulfohalotomaculum sp009711615--1||s__Fervidicella metallireducens--1||s__Fimbriimonas sp016125185--1||s__Fredinandcohnia humi--1||s__Fredinandcohnia sinesaloumensis--1||s__Fredinandcohnia sp003400205--1||s__Fredinandcohnia timonensis--1||s__Fredinandcohnia timonensis_A--1||s__GCA-002684695 sp902612965--1||s__JAAZVW01 sp018623135--1||s__UBA8309 sp016780765--1||s__VENG01 sp009711705--1||s__VENG01 sp016278505--1||s__WFXC01 sp015490805--1:heptad_counter=MCP-24H--2||MCP-28H--1||MCP-34H--1||MCP-40H--6||MCP-44H--30:lbd_counter=:lca_tree=d__Bacteria:name=N228301:ref_name_counter=])0.894:0.104627[&&NHX:Sample_counter=rhizpot1--2||rhizpot2--1||rhizpot3--1||rhiztom1--8||rhiztom2--7||rhiztom3--7:Type_counter=GTDB--30||capture--26:capture_class_counter=c__Alphaproteobacteria--1||c__Bacilli--1||c__Clostridia--2||c__Desulfovibrionia--2||c__Gammaproteobacteria--11||c__Halobacteria--5||c__Myxococcia--1||c__Polyangia--2||c__Vicinamibacteria--1:capture_domain_counter=d__Archaea--5||d__Bacteria--21:capture_family_counter=f__Acutalibacteraceae--1||f__Alteromonadaceae--1||f__Burkholderiaceae--6||f__Desulfovibrionaceae--2||f__Enterobacteriaceae--1||f__JAFGIB01--1||f__JAFNAJ01--1||f__Lachnospiraceae--1||f__Natrialbaceae--5||f__Paenibacillaceae--1||f__Pseudomonadaceae--1||f__SLPX01--1||f__Shewanellaceae--1||f__Sphingomonadaceae--1||f__UBA5297--1||f__UBA6522--1:capture_genus_counter=g__Acutalibacter--1||g__Alteromonas--1||g__CAG-95--1||g__Candidimonas_A--4||g__Citrobacter--1||g__Cohnella--1||g__FEN-1219--1||g__Haloterrigena--5||g__JADGRF01--1||g__JAEUQQ01--1||g__Pseudomonas_A--1||g__Ralstonia--1||g__Rhodoferax--1||g__SLPX01--1||g__Shewanella--1||g__Solidesulfovibrio--2||g__Sphingomonas--1||g__UBA10939--1:capture_order_counter=o__Burkholderiales--6||o__Desulfovibrionales--2||o__Enterobacterales--3||o__HGW-17--1||o__Halobacteriales--5||o__Lachnospirales--1||o__Myxococcales--1||o__Oscillospirales--1||o__Paenibacillales--1||o__Polyangiales--1||o__Pseudomonadales--1||o__Sphingomonadales--1||o__UBA6522--1||o__Vicinamibacterales--1:capture_phylum_counter=p__Acidobacteriota--1||p__Desulfobacterota_I--2||p__Firmicutes--1||p__Firmicutes_A--2||p__Halobacteriota--5||p__Myxococcota--3||p__Proteobacteria--12:capture_species_counter=s__Acutalibacter sp910574995--1||s__Alteromonas sp017794925--1||s__CAG-95 sp910585075--1||s__Candidimonas_A sp004339425--4||s__Citrobacter youngae--1||s__Cohnella sp003990975--1||s__FEN-1219 sp011054615--1||s__Haloterrigena salifodinae--4||s__Haloterrigena salina--1||s__JADGRF01 sp017881145--1||s__JAEUQQ01 sp016789685--1||s__Pseudomonas_A chloritidismutans--1||s__Ralstonia sp007997035--1||s__Rhodoferax sp009925925--1||s__SLPX01 sp007131745--1||s__Shewanella putrefaciens--1||s__Solidesulfovibrio magneticus_A--2||s__Sphingomonas kyeonggiensis--1||s__UBA10939 sp002408385--1:gtdb_class_counter=c__Alphaproteobacteria--13||c__Bacilli--5||c__Clostridia--1||c__Desulfotomaculia--3||c__Fimbriimonadia--1||c__Gammaproteobacteria--6||c__Kapabacteria--1:gtdb_domain_counter=d__Bacteria--30:gtdb_family_counter=f__Aquaspirillaceae--1||f__Bacillaceae_L--5||f__Caloramatoraceae--1||f__Desulfohalotomaculaceae--1||f__Fimbriimonadaceae--1||f__GCA-002684695--1||f__JAAZVW01--1||f__Puniceispirillaceae--1||f__Rhodobacteraceae--10||f__VENG01--2||f__Vibrionaceae--5||f__WFXC01--1:gtdb_genus_counter=g__Aquaspirillum--1||g__CACIJG01--7||g__CACKLF01--3||g__Desulfohalotomaculum--1||g__Fervidicella--1||g__Fimbriimonas--1||g__Fredinandcohnia--5||g__GCA-002684695--1||g__JAAZVW01--1||g__UBA8309--1||g__VENG01--2||g__Vibrio--5||g__WFXC01--1:gtdb_order_counter=o__Bacillales--5||o__Burkholderiales--1||o__Clostridiales--1||o__Desulfotomaculales--3||o__Enterobacterales--5||o__Fimbriimonadales--1||o__Kapabacteriales--1||o__Puniceispirillales--2||o__Rhodobacterales--10||o__UBA1280--1:gtdb_phylum_counter=p__Armatimonadota--1||p__Bacteroidota--1||p__Firmicutes--5||p__Firmicutes_A--1||p__Firmicutes_B--3||p__Proteobacteria--19:gtdb_species_counter=s__Aquaspirillum serpens--1||s__CACIJG01 sp902524845--1||s__CACIJG01 sp902537215--1||s__CACIJG01 sp902540655--1||s__CACIJG01 sp902556405--1||s__CACIJG01 sp902574225--1||s__CACIJG01 sp902596605--1||s__CACIJG01 sp902596985--1||s__CACKLF01 sp002725175--1||s__CACKLF01 sp902600895--2||s__Desulfohalotomaculum sp009711615--1||s__Fervidicella metallireducens--1||s__Fimbriimonas sp016125185--1||s__Fredinandcohnia humi--1||s__Fredinandcohnia sinesaloumensis--1||s__Fredinandcohnia sp003400205--1||s__Fredinandcohnia timonensis--1||s__Fredinandcohnia timonensis_A--1||s__GCA-002684695 sp902612965--1||s__JAAZVW01 sp018623135--1||s__UBA8309 sp016780765--1||s__VENG01 sp009711705--1||s__VENG01 sp016278505--1||s__Vibrio aquaticus--1||s__Vibrio europaeus--1||s__Vibrio ostreicida--1||s__Vibrio tapetis--1||s__Vibrio tubiashii--1||s__WFXC01 sp015490805--1:heptad_counter=MCP-24H--2||MCP-28H--1||MCP-34H--1||MCP-38H--3||MCP-40H--12||MCP-44H--37:lbd_counter=:lca_tree=d__Bacteria:name=N228302:ref_name_counter=],((((95aa09c8-467d-439a-adaf-61fbb4529ed6_6@MCPsignal.159.238:0.0290201[&&NHX:Sample=rhiztom2:Type=capture:capture_class=c__Gammaproteobacteria:capture_domain=d__Bacteria:capture_family=f__Chromatiaceae:capture_genus=g__Imhoffiella:capture_order=o__Chromatiales:capture_phylum=p__Proteobacteria:capture_species=s__Imhoffiella drewsii:heptad=MCP-44H],((1e4f087a-4cd9-4528-b484-0b6e524df626_5@MCPsignal.121.245:0.0131147[&&NHX:Sample=rhiztom2:Type=capture:capture_class=c__Alphaproteobacteria:capture_domain=d__Bacteria:capture_family=f__Azospirillaceae:capture_genus=g__Skermanella:capture_order=o__Azospirillales:capture_phylum=p__Proteobacteria:capture_species=s__Skermanella stibiiresistens:heptad=MCP-44H],(ce334ad3-a48c-4100-ae14-46f47aac4439_2@MCPsignal.30.95:0.0399816[&&NHX:Sample=rhiztom1:Type=capture:capture_class=c__Clostridia:capture_domain=d__Bacteria:capture_family=f__Lachnospiraceae:capture_genus=g__UBA3282:capture_order=o__Lachnospirales:capture_phylum=p__Firmicutes_A:capture_species=s__UBA3282 sp910584965:heptad=MCP-40H],(86fc7385-7b4b-5584-b4db-5319030fe483_3@MCPsignal.537.656:0.00638816[&&NHX:Sample=rhiztom2:Type=capture:capture_class=c__Alphaproteobacteria:capture_domain=d__Bacteria:capture_family=f__Azospirillaceae:capture_genus=g__Skermanella:capture_order=o__Azospirillales:capture_phylum=p__Proteobacteria:capture_species=s__Skermanella stibiiresistens:heptad=MCP-44H],5ca81689-a13b-4916-a8e3-449158fdf77d_4@MCPsignal.133.223:0.0100076[&&NHX:Sample=rhiztom1:Type=capture:capture_class=c__Gammaproteobacteria:capture_domain=d__Bacteria:capture_family=f__Burkholderiaceae:capture_genus=g__Rhizobacter:capture_order=o__Burkholderiales:capture_phylum=p__Proteobacteria:capture_species=s__Rhizobacter sp000800095:heptad=MCP-44H])0.802:0.0115902[&&NHX:Sample_counter=rhiztom1--1||rhiztom2--1:Type_counter=capture--2:capture_class_counter=c__Alphaproteobacteria--1||c__Gammaproteobacteria--1:capture_domain_counter=d__Bacteria--2:capture_family_counter=f__Azospirillaceae--1||f__Burkholderiaceae--1:capture_genus_counter=g__Rhizobacter--1||g__Skermanella--1:capture_order_counter=o__Azospirillales--1||o__Burkholderiales--1:capture_phylum_counter=p__Proteobacteria--2:capture_species_counter=s__Rhizobacter sp000800095--1||s__Skermanella stibiiresistens--1:gtdb_class_counter=:gtdb_domain_counter=:gtdb_family_counter=:gtdb_genus_counter=:gtdb_order_counter=:gtdb_phylum_counter=:gtdb_species_counter=:heptad_counter=MCP-44H--2:lbd_counter=:name=N228308:ref_name_counter=])0:5e-09[&&NHX:Sample_counter=rhiztom1--2||rhiztom2--1:Type_counter=capture--3:capture_class_counter=c__Alphaproteobacteria--1||c__Clostridia--1||c__Gammaproteobacteria--1:capture_domain_counter=d__Bacteria--3:capture_family_counter=f__Azospirillaceae--1||f__Burkholderiaceae--1||f__Lachnospiraceae--1:capture_genus_counter=g__Rhizobacter--1||g__Skermanella--1||g__UBA3282--1:capture_order_counter=o__Azospirillales--1||o__Burkholderiales--1||o__Lachnospirales--1:capture_phylum_counter=p__Firmicutes_A--1||p__Proteobacteria--2:capture_species_counter=s__Rhizobacter sp000800095--1||s__Skermanella stibiiresistens--1||s__UBA3282 sp910584965--1:gtdb_class_counter=:gtdb_domain_counter=:gtdb_family_counter=:gtdb_genus_counter=:gtdb_order_counter=:gtdb_phylum_counter=:gtdb_species_counter=:heptad_counter=MCP-40H--1||MCP-44H--2:lbd_counter=:name=N228309:ref_name_counter=])0:5e-09[&&NHX:Sample_counter=rhiztom1--2||rhiztom2--2:Type_counter=capture--4:capture_class_counter=c__Alphaproteobacteria--2||c__Clostridia--1||c__Gammaproteobacteria--1:capture_domain_counter=d__Bacteria--4:capture_family_counter=f__Azospirillaceae--2||f__Burkholderiaceae--1||f__Lachnospiraceae--1:capture_genus_counter=g__Rhizobacter--1||g__Skermanella--2||g__UBA3282--1:capture_order_counter=o__Azospirillales--2||o__Burkholderiales--1||o__Lachnospirales--1:capture_phylum_counter=p__Firmicutes_A--1||p__Proteobacteria--3:capture_species_counter=s__Rhizobacter sp000800095--1||s__Skermanella stibiiresistens--2||s__UBA3282 sp910584965--1:gtdb_class_counter=:gtdb_domain_counter=:gtdb_family_counter=:gtdb_genus_counter=:gtdb_order_counter=:gtdb_phylum_counter=:gtdb_species_counter=:heptad_counter=MCP-40H--1||MCP-44H--3:lbd_counter=:name=N228310:ref_name_counter=],(((77d2b450-b55c-4ccc-bab7-562b9426ddfd_1@MCPsignal.166.249:0.0260345[&&NHX:Sample=rhiztom1:Type=capture:capture_class=c__Gemmatimonadetes:capture_domain=d__Bacteria:capture_family=f__GWC2-71-9:capture_genus=g__20CM-4-69-16:capture_order=o__Gemmatimonadales:capture_phylum=p__Gemmatimonadota:capture_species=s__20CM-4-69-16 sp003222135:heptad=MCP-44H],k127_891663_4@MCPsignal.1.110:5e-09)0.45:0.0385094[&&NHX:Sample_counter=rhiztom1--1:Type_counter=capture--1:capture_class_counter=c__Gemmatimonadetes--1:capture_domain_counter=d__Bacteria--1:capture_family_counter=f__GWC2-71-9--1:capture_genus_counter=g__20CM-4-69-16--1:capture_order_counter=o__Gemmatimonadales--1:capture_phylum_counter=p__Gemmatimonadota--1:capture_species_counter=s__20CM-4-69-16 sp003222135--1:gtdb_class_counter=:gtdb_domain_counter=:gtdb_family_counter=:gtdb_genus_counter=:gtdb_order_counter=:gtdb_phylum_counter=:gtdb_species_counter=:heptad_counter=MCP-44H--1:lbd_counter=:name=N228313:ref_name_counter=],(((((6edec112-7fb8-474e-8d0b-664a62a26ae1_2@MCPsignal.1288.1408:5e-09[&&NHX:Sample=rhiztom1:Type=capture:capture_class=c__Desulfovibrionia:capture_domain=d__Bacteria:capture_family=f__Desulfovibrionaceae:capture_genus=g__Solidesulfovibrio:capture_order=o__Desulfovibrionales:capture_phylum=p__Desulfobacterota_I:capture_species=s__Solidesulfovibrio magneticus_A:heptad=MCP-44H],7e02bd2b-0e95-4a57-aa38-8f96e3e8a0c9_3@MCPsignal.240.339:0.0360415[&&NHX:Sample=rhiztom1:Type=capture:capture_class=c__Gammaproteobacteria:capture_domain=d__Bacteria:capture_family=f__Burkholderiaceae:capture_genus=g__Ramlibacter:capture_order=o__Burkholderiales:capture_phylum=p__Proteobacteria:capture_species=s__Ramlibacter sp015070875:heptad=MCP-40H])0.844:0.0206616[&&NHX:Sample_counter=rhiztom1--2:Type_counter=capture--2:capture_class_counter=c__Desulfovibrionia--1||c__Gammaproteobacteria--1:capture_domain_counter=d__Bacteria--2:capture_family_counter=f__Burkholderiaceae--1||f__Desulfovibrionaceae--1:capture_genus_counter=g__Ramlibacter--1||g__Solidesulfovibrio--1:capture_order_counter=o__Burkholderiales--1||o__Desulfovibrionales--1:capture_phylum_counter=p__Desulfobacterota_I--1||p__Proteobacteria--1:capture_species_counter=s__Ramlibacter sp015070875--1||s__Solidesulfovibrio magneticus_A--1:gtdb_class_counter=:gtdb_domain_counter=:gtdb_family_counter=:gtdb_genus_counter=:gtdb_order_counter=:gtdb_phylum_counter=:gtdb_species_counter=:heptad_counter=MCP-40H--1||MCP-44H--1:lbd_counter=:name=N228316:ref_name_counter=],3e68a60c-5903-4748-a1b4-02276327ba4c_6@MCPsignal.243.329:0.0186736[&&NHX:Sample=rhiztom1:Type=capture:capture_class=c__Actinomycetia:capture_domain=d__Bacteria:capture_family=f__Nocardioidaceae:capture_genus=g__Aeromicrobium:capture_order=o__Propionibacteriales:capture_phylum=p__Actinobacteriota:capture_species=s__Aeromicrobium massiliense:heptad=MCP-44H])0:5e-09[&&NHX:Sample_counter=rhiztom1--3:Type_counter=capture--3:capture_class_counter=c__Actinomycetia--1||c__Desulfovibrionia--1||c__Gammaproteobacteria--1:capture_domain_counter=d__Bacteria--3:capture_family_counter=f__Burkholderiaceae--1||f__Desulfovibrionaceae--1||f__Nocardioidaceae--1:capture_genus_counter=g__Aeromicrobium--1||g__Ramlibacter--1||g__Solidesulfovibrio--1:capture_order_counter=o__Burkholderiales--1||o__Desulfovibrionales--1||o__Propionibacteriales--1:capture_phylum_counter=p__Actinobacteriota--1||p__Desulfobacterota_I--1||p__Proteobacteria--1:capture_species_counter=s__Aeromicrobium massiliense--1||s__Ramlibacter sp015070875--1||s__Solidesulfovibrio magneticus_A--1:gtdb_class_counter=:gtdb_domain_counter=:gtdb_family_counter=:gtdb_genus_counter=:gtdb_order_counter=:gtdb_phylum_counter=:gtdb_species_counter=:heptad_counter=MCP-40H--1||MCP-44H--2:lbd_counter=:name=N228318:ref_name_counter=],((a020c0a0-2059-4281-b394-60067f5d6b59_4@MCPsignal.53.134:0.01041[&&NHX:Sample=rhiztom1:Type=capture:capture_class=c__Bacilli:capture_domain=d__Bacteria:capture_family=f__Paenibacillaceae:capture_genus=g__Paenibacillus_Z:capture_order=o__Paenibacillales:capture_phylum=p__Firmicutes:capture_species=s__Paenibacillus_Z sp900106745:heptad=MCP-44H],(d27c4893-a91f-48a9-8f43-6cc69fe4c865_1@MCPsignal.37.118:0.0105173[&&NHX:Sample=rhiztom1:Type=capture:capture_class=c__Gammaproteobacteria:capture_domain=d__Bacteria:capture_family=f__Pseudomonadaceae:capture_genus=g__Pseudomonas_B:capture_order=o__Pseudomonadales:capture_phylum=p__Proteobacteria:capture_species=s__Pseudomonas_B asuensis:heptad=MCP-52H],7b0f558f-7f62-466b-9742-435cf6865cc2_6@MCPsignal.154.244:0.0783807[&&NHX:Sample=rhiztom1:Type=capture:capture_class=c__Clostridia:capture_domain=d__Bacteria:capture_family=f__Lachnospiraceae:capture_genus=g__CAG-791:capture_order=o__Lachnospirales:capture_phylum=p__Firmicutes_A:capture_species=s__CAG-791 sp900316855:heptad=MCP-40H])0:5e-09[&&NHX:Sample_counter=rhiztom1--2:Type_counter=capture--2:capture_class_counter=c__Clostridia--1||c__Gammaproteobacteria--1:capture_domain_counter=d__Bacteria--2:capture_family_counter=f__Lachnospiraceae--1||f__Pseudomonadaceae--1:capture_genus_counter=g__CAG-791--1||g__Pseudomonas_B--1:capture_order_counter=o__Lachnospirales--1||o__Pseudomonadales--1:capture_phylum_counter=p__Firmicutes_A--1||p__Proteobacteria--1:capture_species_counter=s__CAG-791 sp900316855--1||s__Pseudomonas_B asuensis--1:gtdb_class_counter=:gtdb_domain_counter=:gtdb_family_counter=:gtdb_genus_counter=:gtdb_order_counter=:gtdb_phylum_counter=:gtdb_species_counter=:heptad_counter=MCP-40H--1||MCP-52H--1:lbd_counter=:name=N228322:ref_name_counter=])0:5e-09[&&NHX:Sample_counter=rhiztom1--3:Type_counter=capture--3:capture_class_counter=c__Bacilli--1||c__Clostridia--1||c__Gammaproteobacteria--1:capture_domain_counter=d__Bacteria--3:capture_family_counter=f__Lachnospiraceae--1||f__Paenibacillaceae--1||f__Pseudomonadaceae--1:capture_genus_counter=g__CAG-791--1||g__Paenibacillus_Z--1||g__Pseudomonas_B--1:capture_order_counter=o__Lachnospirales--1||o__Paenibacillales--1||o__Pseudomonadales--1:capture_phylum_counter=p__Firmicutes--1||p__Firmicutes_A--1||p__Proteobacteria--1:capture_species_counter=s__CAG-791 sp900316855--1||s__Paenibacillus_Z sp900106745--1||s__Pseudomonas_B asuensis--1:gtdb_class_counter=:gtdb_domain_counter=:gtdb_family_counter=:gtdb_genus_counter=:gtdb_order_counter=:gtdb_phylum_counter=:gtdb_species_counter=:heptad_counter=MCP-40H--1||MCP-44H--1||MCP-52H--1:lbd_counter=:name=N228323:ref_name_counter=],4e1ee2c1-0f86-423b-bd7e-4e4b063e7860_4@MCPsignal.210.297:0.00931925[&&NHX:Sample=rhiztom1:Type=capture:capture_class=c__Gemmatimonadetes:capture_domain=d__Bacteria:capture_family=f__GWC2-71-9:capture_genus=g__20CM-4-69-16:capture_order=o__Gemmatimonadales:capture_phylum=p__Gemmatimonadota:capture_species=s__20CM-4-69-16 sp003222135:heptad=MCP-40H])0:5e-09[&&NHX:Sample_counter=rhiztom1--4:Type_counter=capture--4:capture_class_counter=c__Bacilli--1||c__Clostridia--1||c__Gammaproteobacteria--1||c__Gemmatimonadetes--1:capture_domain_counter=d__Bacteria--4:capture_family_counter=f__GWC2-71-9--1||f__Lachnospiraceae--1||f__Paenibacillaceae--1||f__Pseudomonadaceae--1:capture_genus_counter=g__20CM-4-69-16--1||g__CAG-791--1||g__Paenibacillus_Z--1||g__Pseudomonas_B--1:capture_order_counter=o__Gemmatimonadales--1||o__Lachnospirales--1||o__Paenibacillales--1||o__Pseudomonadales--1:capture_phylum_counter=p__Firmicutes--1||p__Firmicutes_A--1||p__Gemmatimonadota--1||p__Proteobacteria--1:capture_species_counter=s__20CM-4-69-16 sp003222135--1||s__CAG-791 sp900316855--1||s__Paenibacillus_Z sp900106745--1||s__Pseudomonas_B asuensis--1:gtdb_class_counter=:gtdb_domain_counter=:gtdb_family_counter=:gtdb_genus_counter=:gtdb_order_counter=:gtdb_phylum_counter=:gtdb_species_counter=:heptad_counter=MCP-40H--2||MCP-44H--1||MCP-52H--1:lbd_counter=:name=N228325:ref_name_counter=])0:5e-09[&&NHX:Sample_counter=rhiztom1--7:Type_counter=capture--7:capture_class_counter=c__Actinomycetia--1||c__Bacilli--1||c__Clostridia--1||c__Desulfovibrionia--1||c__Gammaproteobacteria--2||c__Gemmatimonadetes--1:capture_domain_counter=d__Bacteria--7:capture_family_counter=f__Burkholderiaceae--1||f__Desulfovibrionaceae--1||f__GWC2-71-9--1||f__Lachnospiraceae--1||f__Nocardioidaceae--1||f__Paenibacillaceae--1||f__Pseudomonadaceae--1:capture_genus_counter=g__20CM-4-69-16--1||g__Aeromicrobium--1||g__CAG-791--1||g__Paenibacillus_Z--1||g__Pseudomonas_B--1||g__Ramlibacter--1||g__Solidesulfovibrio--1:capture_order_counter=o__Burkholderiales--1||o__Desulfovibrionales--1||o__Gemmatimonadales--1||o__Lachnospirales--1||o__Paenibacillales--1||o__Propionibacteriales--1||o__Pseudomonadales--1:capture_phylum_counter=p__Actinobacteriota--1||p__Desulfobacterota_I--1||p__Firmicutes--1||p__Firmicutes_A--1||p__Gemmatimonadota--1||p__Proteobacteria--2:capture_species_counter=s__20CM-4-69-16 sp003222135--1||s__Aeromicrobium massiliense--1||s__CAG-791 sp900316855--1||s__Paenibacillus_Z sp900106745--1||s__Pseudomonas_B asuensis--1||s__Ramlibacter sp015070875--1||s__Solidesulfovibrio magneticus_A--1:gtdb_class_counter=:gtdb_domain_counter=:gtdb_family_counter=:gtdb_genus_counter=:gtdb_order_counter=:gtdb_phylum_counter=:gtdb_species_counter=:heptad_counter=MCP-40H--3||MCP-44H--3||MCP-52H--1:lbd_counter=:name=N228326:ref_name_counter=],(55489edd-e17d-47ff-b5bb-d9422eccce3a_3@MCPsignal.127.225:0.0316129[&&NHX:Sample=rhiztom1:Type=capture:besthit=95.8:bitscore=157.0:capture_class=c__Halobacteria:capture_domain=d__Archaea:capture_family=f__Haloarculaceae:capture_genus=g__Natronomonas:capture_order=o__Halobacteriales:capture_phylum=p__Halobacteriota:capture_species=s__Natronomonas salsuginis:evalue=6.38e-50:gapopen=0.0:heptad=MCP-44H:length=96.0:mismatch=4.0:qcovhsp=98.0:qend=96.0:qstart=1.0:ref_name=GB_GCA_011054615.1_protein.faa_DSOO01000120.1_62@PF00015_full_PFAM.462.639:scovhsp=54.2:send=101.0:sstart=6.0],(((((ecc6fdb2-edd0-4e54-a3a1-c2800d22065e_2@MCPsignal.232.319:0[&&NHX:Sample=rhiztom1:Type=capture:capture_class=c__Gammaproteobacteria:capture_domain=d__Bacteria:capture_family=f__Enterobacteriaceae:capture_genus=g__Kosakonia:capture_order=o__Enterobacterales:capture_phylum=p__Proteobacteria:capture_species=s__Kosakonia oryzendophytica:heptad=MCP-40H],300f1007-bae3-4413-a0af-895de43ab9d9_3@MCPsignal.102.189:0[&&NHX:Sample=rhiztom1:Type=capture:capture_class=c__Gammaproteobacteria:capture_domain=d__Bacteria:capture_family=f__Enterobacteriaceae:capture_genus=g__Kosakonia:capture_order=o__Enterobacterales:capture_phylum=p__Proteobacteria:capture_species=s__Kosakonia oryzendophytica:heptad=MCP-40H])0:0[&&NHX:Sample_counter=rhiztom1--2:Type_counter=capture--2:capture_class_counter=c__Gammaproteobacteria--2:capture_domain_counter=d__Bacteria--2:capture_family_counter=f__Enterobacteriaceae--2:capture_genus_counter=g__Kosakonia--2:capture_order_counter=o__Enterobacterales--2:capture_phylum_counter=p__Proteobacteria--2:capture_species_counter=s__Kosakonia oryzendophytica--2:gtdb_class_counter=:gtdb_domain_counter=:gtdb_family_counter=:gtdb_genus_counter=:gtdb_order_counter=:gtdb_phylum_counter=:gtdb_species_counter=:heptad_counter=MCP-40H--2:lbd_counter=:name=N228330:ref_name_counter=],582dbdf8-b247-4472-97ab-56b303b2b61e_2@MCPsignal.119.206:0[&&NHX:Sample=rhiztom1:Type=capture:capture_class=c__Gammaproteobacteria:capture_domain=d__Bacteria:capture_family=f__Enterobacteriaceae:capture_genus=g__Kosakonia:capture_order=o__Enterobacterales:capture_phylum=p__Proteobacteria:capture_species=s__Kosakonia oryzendophytica:heptad=MCP-40H])0:0[&&NHX:Sample_counter=rhiztom1--3:Type_counter=capture--3:capture_class_counter=c__Gammaproteobacteria--3:capture_domain_counter=d__Bacteria--3:capture_family_counter=f__Enterobacteriaceae--3:capture_genus_counter=g__Kosakonia--3:capture_order_counter=o__Enterobacterales--3:capture_phylum_counter=p__Proteobacteria--3:capture_species_counter=s__Kosakonia oryzendophytica--3:gtdb_class_counter=:gtdb_domain_counter=:gtdb_family_counter=:gtdb_genus_counter=:gtdb_order_counter=:gtdb_phylum_counter=:gtdb_species_counter=:heptad_counter=MCP-40H--3:lbd_counter=:name=N228332:ref_name_counter=],dc02d45c-f874-4c3d-8d78-d125b72f8cc0_4@MCPsignal.208.295:0[&&NHX:Sample=rhiztom1:Type=capture:capture_class=c__Halobacteria:capture_domain=d__Archaea:capture_family=f__Haloarculaceae:capture_genus=g__Natronomonas:capture_order=o__Halobacteriales:capture_phylum=p__Halobacteriota:capture_species=s__Natronomonas salsuginis:heptad=MCP-40H])0:0[&&NHX:Sample_counter=rhiztom1--4:Type_counter=capture--4:capture_class_counter=c__Gammaproteobacteria--3||c__Halobacteria--1:capture_domain_counter=d__Archaea--1||d__Bacteria--3:capture_family_counter=f__Enterobacteriaceae--3||f__Haloarculaceae--1:capture_genus_counter=g__Kosakonia--3||g__Natronomonas--1:capture_order_counter=o__Enterobacterales--3||o__Halobacteriales--1:capture_phylum_counter=p__Halobacteriota--1||p__Proteobacteria--3:capture_species_counter=s__Kosakonia oryzendophytica--3||s__Natronomonas salsuginis--1:gtdb_class_counter=:gtdb_domain_counter=:gtdb_family_counter=:gtdb_genus_counter=:gtdb_order_counter=:gtdb_phylum_counter=:gtdb_species_counter=:heptad_counter=MCP-40H--4:lbd_counter=:name=N228334:ref_name_counter=],a2b5b3a3-9693-4554-9769-92c6003b41d8_3@MCPsignal.232.319:0[&&NHX:Sample=rhiztom1:Type=capture:capture_class=c__Gammaproteobacteria:capture_domain=d__Bacteria:capture_family=f__Enterobacteriaceae:capture_genus=g__Kosakonia:capture_order=o__Enterobacterales:capture_phylum=p__Proteobacteria:capture_species=s__Kosakonia oryzendophytica:heptad=MCP-40H])0:0[&&NHX:Sample_counter=rhiztom1--5:Type_counter=capture--5:capture_class_counter=c__Gammaproteobacteria--4||c__Halobacteria--1:capture_domain_counter=d__Archaea--1||d__Bacteria--4:capture_family_counter=f__Enterobacteriaceae--4||f__Haloarculaceae--1:capture_genus_counter=g__Kosakonia--4||g__Natronomonas--1:capture_order_counter=o__Enterobacterales--4||o__Halobacteriales--1:capture_phylum_counter=p__Halobacteriota--1||p__Proteobacteria--4:capture_species_counter=s__Kosakonia oryzendophytica--4||s__Natronomonas salsuginis--1:gtdb_class_counter=:gtdb_domain_counter=:gtdb_family_counter=:gtdb_genus_counter=:gtdb_order_counter=:gtdb_phylum_counter=:gtdb_species_counter=:heptad_counter=MCP-40H--5:lbd_counter=:name=N228336:ref_name_counter=],763dbf2a-7a15-49c5-8f2a-0eae4720045e_4@MCPsignal.93.180:0[&&NHX:Sample=rhiztom1:Type=capture:capture_class=c__Gemmatimonadetes:capture_domain=d__Bacteria:capture_family=f__GWC2-71-9:capture_genus=g__20CM-4-69-16:capture_order=o__Gemmatimonadales:capture_phylum=p__Gemmatimonadota:capture_species=s__20CM-4-69-16 sp003222135:heptad=MCP-40H]):5e-09[&&NHX:Sample_counter=rhiztom1--6:Type_counter=capture--6:capture_class_counter=c__Gammaproteobacteria--4||c__Gemmatimonadetes--1||c__Halobacteria--1:capture_domain_counter=d__Archaea--1||d__Bacteria--5:capture_family_counter=f__Enterobacteriaceae--4||f__GWC2-71-9--1||f__Haloarculaceae--1:capture_genus_counter=g__20CM-4-69-16--1||g__Kosakonia--4||g__Natronomonas--1:capture_order_counter=o__Enterobacterales--4||o__Gemmatimonadales--1||o__Halobacteriales--1:capture_phylum_counter=p__Gemmatimonadota--1||p__Halobacteriota--1||p__Proteobacteria--4:capture_species_counter=s__20CM-4-69-16 sp003222135--1||s__Kosakonia oryzendophytica--4||s__Natronomonas salsuginis--1:gtdb_class_counter=:gtdb_domain_counter=:gtdb_family_counter=:gtdb_genus_counter=:gtdb_order_counter=:gtdb_phylum_counter=:gtdb_species_counter=:heptad_counter=MCP-40H--6:lbd_counter=:name=N228338:ref_name_counter=])0:5e-09[&&NHX:Sample_counter=rhiztom1--7:Type_counter=capture--7:besthit_avg=95.8:besthit_max=95.8:besthit_min=95.8:besthit_std=0:besthit_sum=95.8:bitscore_avg=157.0:bitscore_max=157.0:bitscore_min=157.0:bitscore_std=0:bitscore_sum=157.0:capture_class_counter=c__Gammaproteobacteria--4||c__Gemmatimonadetes--1||c__Halobacteria--2:capture_domain_counter=d__Archaea--2||d__Bacteria--5:capture_family_counter=f__Enterobacteriaceae--4||f__GWC2-71-9--1||f__Haloarculaceae--2:capture_genus_counter=g__20CM-4-69-16--1||g__Kosakonia--4||g__Natronomonas--2:capture_order_counter=o__Enterobacterales--4||o__Gemmatimonadales--1||o__Halobacteriales--2:capture_phylum_counter=p__Gemmatimonadota--1||p__Halobacteriota--2||p__Proteobacteria--4:capture_species_counter=s__20CM-4-69-16 sp003222135--1||s__Kosakonia oryzendophytica--4||s__Natronomonas salsuginis--2:evalue_avg=6.38e-50:evalue_max=6.38e-50:evalue_min=6.38e-50:evalue_std=0:evalue_sum=6.38e-50:gapopen_avg=0.0:gapopen_max=0.0:gapopen_min=0.0:gapopen_std=0:gapopen_sum=0.0:gtdb_class_counter=:gtdb_domain_counter=:gtdb_family_counter=:gtdb_genus_counter=:gtdb_order_counter=:gtdb_phylum_counter=:gtdb_species_counter=:heptad_counter=MCP-40H--6||MCP-44H--1:lbd_counter=:length_avg=96.0:length_max=96.0:length_min=96.0:length_std=0:length_sum=96.0:mismatch_avg=4.0:mismatch_max=4.0:mismatch_min=4.0:mismatch_std=0:mismatch_sum=4.0:name=N228339:qcovhsp_avg=98.0:qcovhsp_max=98.0:qcovhsp_min=98.0:qcovhsp_std=0:qcovhsp_sum=98.0:qend_avg=96.0:qend_max=96.0:qend_min=96.0:qend_std=0:qend_sum=96.0:qstart_avg=1.0:qstart_max=1.0:qstart_min=1.0:qstart_std=0:qstart_sum=1.0:ref_name_counter=GB_GCA_011054615.1_protein.faa_DSOO01000120.1_62@PF00015_full_PFAM.462.639--1:scovhsp_avg=54.2:scovhsp_max=54.2:scovhsp_min=54.2:scovhsp_std=0:scovhsp_sum=54.2:send_avg=101.0:send_max=101.0:send_min=101.0:send_std=0:send_sum=101.0:sstart_avg=6.0:sstart_max=6.0:sstart_min=6.0:sstart_std=0:sstart_sum=6.0])0:5e-09[&&NHX:Sample_counter=rhiztom1--14:Type_counter=capture--14:besthit_avg=95.8:besthit_max=95.8:besthit_min=95.8:besthit_std=0:besthit_sum=95.8:bitscore_avg=157.0:bitscore_max=157.0:bitscore_min=157.0:bitscore_std=0:bitscore_sum=157.0:capture_class_counter=c__Actinomycetia--1||c__Bacilli--1||c__Clostridia--1||c__Desulfovibrionia--1||c__Gammaproteobacteria--6||c__Gemmatimonadetes--2||c__Halobacteria--2:capture_domain_counter=d__Archaea--2||d__Bacteria--12:capture_family_counter=f__Burkholderiaceae--1||f__Desulfovibrionaceae--1||f__Enterobacteriaceae--4||f__GWC2-71-9--2||f__Haloarculaceae--2||f__Lachnospiraceae--1||f__Nocardioidaceae--1||f__Paenibacillaceae--1||f__Pseudomonadaceae--1:capture_genus_counter=g__20CM-4-69-16--2||g__Aeromicrobium--1||g__CAG-791--1||g__Kosakonia--4||g__Natronomonas--2||g__Paenibacillus_Z--1||g__Pseudomonas_B--1||g__Ramlibacter--1||g__Solidesulfovibrio--1:capture_order_counter=o__Burkholderiales--1||o__Desulfovibrionales--1||o__Enterobacterales--4||o__Gemmatimonadales--2||o__Halobacteriales--2||o__Lachnospirales--1||o__Paenibacillales--1||o__Propionibacteriales--1||o__Pseudomonadales--1:capture_phylum_counter=p__Actinobacteriota--1||p__Desulfobacterota_I--1||p__Firmicutes--1||p__Firmicutes_A--1||p__Gemmatimonadota--2||p__Halobacteriota--2||p__Proteobacteria--6:capture_species_counter=s__20CM-4-69-16 sp003222135--2||s__Aeromicrobium massiliense--1||s__CAG-791 sp900316855--1||s__Kosakonia oryzendophytica--4||s__Natronomonas salsuginis--2||s__Paenibacillus_Z sp900106745--1||s__Pseudomonas_B asuensis--1||s__Ramlibacter sp015070875--1||s__Solidesulfovibrio magneticus_A--1:evalue_avg=6.38e-50:evalue_max=6.38e-50:evalue_min=6.38e-50:evalue_std=0:evalue_sum=6.38e-50:gapopen_avg=0.0:gapopen_max=0.0:gapopen_min=0.0:gapopen_std=0:gapopen_sum=0.0:gtdb_class_counter=:gtdb_domain_counter=:gtdb_family_counter=:gtdb_genus_counter=:gtdb_order_counter=:gtdb_phylum_counter=:gtdb_species_counter=:heptad_counter=MCP-40H--9||MCP-44H--4||MCP-52H--1:lbd_counter=:length_avg=96.0:length_max=96.0:length_min=96.0:length_std=0:length_sum=96.0:mismatch_avg=4.0:mismatch_max=4.0:mismatch_min=4.0:mismatch_std=0:mismatch_sum=4.0:name=N228340:qcovhsp_avg=98.0:qcovhsp_max=98.0:qcovhsp_min=98.0:qcovhsp_std=0:qcovhsp_sum=98.0:qend_avg=96.0:qend_max=96.0:qend_min=96.0:qend_std=0:qend_sum=96.0:qstart_avg=1.0:qstart_max=1.0:qstart_min=1.0:qstart_std=0:qstart_sum=1.0:ref_name_counter=GB_GCA_011054615.1_protein.faa_DSOO01000120.1_62@PF00015_full_PFAM.462.639--1:scovhsp_avg=54.2:scovhsp_max=54.2:scovhsp_min=54.2:scovhsp_std=0:scovhsp_sum=54.2:send_avg=101.0:send_max=101.0:send_min=101.0:send_std=0:send_sum=101.0:sstart_avg=6.0:sstart_max=6.0:sstart_min=6.0:sstart_std=0:sstart_sum=6.0],7c578ef4-70b1-5801-ac4b-d4f3e6036217_6@MCPsignal.359.437:5e-09[&&NHX:Sample=rhiztom2:Type=capture:capture_class=c__Clostridia:capture_domain=d__Bacteria:capture_family=f__Acutalibacteraceae:capture_genus=g__Acutalibacter:capture_order=o__Oscillospirales:capture_phylum=p__Firmicutes_A:capture_species=s__Acutalibacter sp910574995:heptad=MCP-44H])0:5e-09[&&NHX:Sample_counter=rhiztom1--14||rhiztom2--1:Type_counter=capture--15:besthit_avg=95.8:besthit_max=95.8:besthit_min=95.8:besthit_std=0:besthit_sum=95.8:bitscore_avg=157.0:bitscore_max=157.0:bitscore_min=157.0:bitscore_std=0:bitscore_sum=157.0:capture_class_counter=c__Actinomycetia--1||c__Bacilli--1||c__Clostridia--2||c__Desulfovibrionia--1||c__Gammaproteobacteria--6||c__Gemmatimonadetes--2||c__Halobacteria--2:capture_domain_counter=d__Archaea--2||d__Bacteria--13:capture_family_counter=f__Acutalibacteraceae--1||f__Burkholderiaceae--1||f__Desulfovibrionaceae--1||f__Enterobacteriaceae--4||f__GWC2-71-9--2||f__Haloarculaceae--2||f__Lachnospiraceae--1||f__Nocardioidaceae--1||f__Paenibacillaceae--1||f__Pseudomonadaceae--1:capture_genus_counter=g__20CM-4-69-16--2||g__Acutalibacter--1||g__Aeromicrobium--1||g__CAG-791--1||g__Kosakonia--4||g__Natronomonas--2||g__Paenibacillus_Z--1||g__Pseudomonas_B--1||g__Ramlibacter--1||g__Solidesulfovibrio--1:capture_order_counter=o__Burkholderiales--1||o__Desulfovibrionales--1||o__Enterobacterales--4||o__Gemmatimonadales--2||o__Halobacteriales--2||o__Lachnospirales--1||o__Oscillospirales--1||o__Paenibacillales--1||o__Propionibacteriales--1||o__Pseudomonadales--1:capture_phylum_counter=p__Actinobacteriota--1||p__Desulfobacterota_I--1||p__Firmicutes--1||p__Firmicutes_A--2||p__Gemmatimonadota--2||p__Halobacteriota--2||p__Proteobacteria--6:capture_species_counter=s__20CM-4-69-16 sp003222135--2||s__Acutalibacter sp910574995--1||s__Aeromicrobium massiliense--1||s__CAG-791 sp900316855--1||s__Kosakonia oryzendophytica--4||s__Natronomonas salsuginis--2||s__Paenibacillus_Z sp900106745--1||s__Pseudomonas_B asuensis--1||s__Ramlibacter sp015070875--1||s__Solidesulfovibrio magneticus_A--1:evalue_avg=6.38e-50:evalue_max=6.38e-50:evalue_min=6.38e-50:evalue_std=0:evalue_sum=6.38e-50:gapopen_avg=0.0:gapopen_max=0.0:gapopen_min=0.0:gapopen_std=0:gapopen_sum=0.0:gtdb_class_counter=:gtdb_domain_counter=:gtdb_family_counter=:gtdb_genus_counter=:gtdb_order_counter=:gtdb_phylum_counter=:gtdb_species_counter=:heptad_counter=MCP-40H--9||MCP-44H--5||MCP-52H--1:lbd_counter=:length_avg=96.0:length_max=96.0:length_min=96.0:length_std=0:length_sum=96.0:mismatch_avg=4.0:mismatch_max=4.0:mismatch_min=4.0:mismatch_std=0:mismatch_sum=4.0:name=N228342:qcovhsp_avg=98.0:qcovhsp_max=98.0:qcovhsp_min=98.0:qcovhsp_std=0:qcovhsp_sum=98.0:qend_avg=96.0:qend_max=96.0:qend_min=96.0:qend_std=0:qend_sum=96.0:qstart_avg=1.0:qstart_max=1.0:qstart_min=1.0:qstart_std=0:qstart_sum=1.0:ref_name_counter=GB_GCA_011054615.1_protein.faa_DSOO01000120.1_62@PF00015_full_PFAM.462.639--1:scovhsp_avg=54.2:scovhsp_max=54.2:scovhsp_min=54.2:scovhsp_std=0:scovhsp_sum=54.2:send_avg=101.0:send_max=101.0:send_min=101.0:send_std=0:send_sum=101.0:sstart_avg=6.0:sstart_max=6.0:sstart_min=6.0:sstart_std=0:sstart_sum=6.0])0.856:0.00877181[&&NHX:Sample_counter=rhiztom1--15||rhiztom2--1:Type_counter=capture--16:besthit_avg=95.8:besthit_max=95.8:besthit_min=95.8:besthit_std=0:besthit_sum=95.8:bitscore_avg=157.0:bitscore_max=157.0:bitscore_min=157.0:bitscore_std=0:bitscore_sum=157.0:capture_class_counter=c__Actinomycetia--1||c__Bacilli--1||c__Clostridia--2||c__Desulfovibrionia--1||c__Gammaproteobacteria--6||c__Gemmatimonadetes--3||c__Halobacteria--2:capture_domain_counter=d__Archaea--2||d__Bacteria--14:capture_family_counter=f__Acutalibacteraceae--1||f__Burkholderiaceae--1||f__Desulfovibrionaceae--1||f__Enterobacteriaceae--4||f__GWC2-71-9--3||f__Haloarculaceae--2||f__Lachnospiraceae--1||f__Nocardioidaceae--1||f__Paenibacillaceae--1||f__Pseudomonadaceae--1:capture_genus_counter=g__20CM-4-69-16--3||g__Acutalibacter--1||g__Aeromicrobium--1||g__CAG-791--1||g__Kosakonia--4||g__Natronomonas--2||g__Paenibacillus_Z--1||g__Pseudomonas_B--1||g__Ramlibacter--1||g__Solidesulfovibrio--1:capture_order_counter=o__Burkholderiales--1||o__Desulfovibrionales--1||o__Enterobacterales--4||o__Gemmatimonadales--3||o__Halobacteriales--2||o__Lachnospirales--1||o__Oscillospirales--1||o__Paenibacillales--1||o__Propionibacteriales--1||o__Pseudomonadales--1:capture_phylum_counter=p__Actinobacteriota--1||p__Desulfobacterota_I--1||p__Firmicutes--1||p__Firmicutes_A--2||p__Gemmatimonadota--3||p__Halobacteriota--2||p__Proteobacteria--6:capture_species_counter=s__20CM-4-69-16 sp003222135--3||s__Acutalibacter sp910574995--1||s__Aeromicrobium massiliense--1||s__CAG-791 sp900316855--1||s__Kosakonia oryzendophytica--4||s__Natronomonas salsuginis--2||s__Paenibacillus_Z sp900106745--1||s__Pseudomonas_B asuensis--1||s__Ramlibacter sp015070875--1||s__Solidesulfovibrio magneticus_A--1:evalue_avg=6.38e-50:evalue_max=6.38e-50:evalue_min=6.38e-50:evalue_std=0:evalue_sum=6.38e-50:gapopen_avg=0.0:gapopen_max=0.0:gapopen_min=0.0:gapopen_std=0:gapopen_sum=0.0:gtdb_class_counter=:gtdb_domain_counter=:gtdb_family_counter=:gtdb_genus_counter=:gtdb_order_counter=:gtdb_phylum_counter=:gtdb_species_counter=:heptad_counter=MCP-40H--9||MCP-44H--6||MCP-52H--1:lbd_counter=:length_avg=96.0:length_max=96.0:length_min=96.0:length_std=0:length_sum=96.0:mismatch_avg=4.0:mismatch_max=4.0:mismatch_min=4.0:mismatch_std=0:mismatch_sum=4.0:name=N228343:qcovhsp_avg=98.0:qcovhsp_max=98.0:qcovhsp_min=98.0:qcovhsp_std=0:qcovhsp_sum=98.0:qend_avg=96.0:qend_max=96.0:qend_min=96.0:qend_std=0:qend_sum=96.0:qstart_avg=1.0:qstart_max=1.0:qstart_min=1.0:qstart_std=0:qstart_sum=1.0:ref_name_counter=GB_GCA_011054615.1_protein.faa_DSOO01000120.1_62@PF00015_full_PFAM.462.639--1:scovhsp_avg=54.2:scovhsp_max=54.2:scovhsp_min=54.2:scovhsp_std=0:scovhsp_sum=54.2:send_avg=101.0:send_max=101.0:send_min=101.0:send_std=0:send_sum=101.0:sstart_avg=6.0:sstart_max=6.0:sstart_min=6.0:sstart_std=0:sstart_sum=6.0],(((((1196817f-75ce-4582-8b0e-8539dad08f89_6@MCPsignal.329.462:0.0897805[&&NHX:Sample=rhiztom2:Type=capture:capture_class=c__Bacilli:capture_domain=d__Bacteria:capture_family=f__Paenibacillaceae:capture_genus=g__Paenibacillus_A:capture_order=o__Paenibacillales:capture_phylum=p__Firmicutes:capture_species=s__Paenibacillus_A rubinfantis:heptad=MCP-44H],(e2ed4d9f-cb20-4985-b7fd-72c74972ac89_2@MCPsignal.164.293:0.0132516[&&NHX:Sample=rhiztom2:Type=capture:capture_class=c__Gammaproteobacteria:capture_domain=d__Bacteria:capture_family=f__Pseudohongiellaceae:capture_genus=g__PWQG01:capture_order=o__Pseudomonadales:capture_phylum=p__Proteobacteria:capture_species=s__PWQG01 sp003556835:heptad=MCP-40H],67c3169e-faf9-460c-89e1-8fea3932d234_4@MCPsignal.277.377:0.0258867[&&NHX:Sample=rhiztom3:Type=capture:capture_class=c__Myxococcia:capture_domain=d__Bacteria:capture_family=f__UBA5297:capture_genus=g__UBA10939:capture_order=o__Myxococcales:capture_phylum=p__Myxococcota:capture_species=s__UBA10939 sp002408385:heptad=MCP-52H])0:5e-09[&&NHX:Sample_counter=rhiztom2--1||rhiztom3--1:Type_counter=capture--2:capture_class_counter=c__Gammaproteobacteria--1||c__Myxococcia--1:capture_domain_counter=d__Bacteria--2:capture_family_counter=f__Pseudohongiellaceae--1||f__UBA5297--1:capture_genus_counter=g__PWQG01--1||g__UBA10939--1:capture_order_counter=o__Myxococcales--1||o__Pseudomonadales--1:capture_phylum_counter=p__Myxococcota--1||p__Proteobacteria--1:capture_species_counter=s__PWQG01 sp003556835--1||s__UBA10939 sp002408385--1:gtdb_class_counter=:gtdb_domain_counter=:gtdb_family_counter=:gtdb_genus_counter=:gtdb_order_counter=:gtdb_phylum_counter=:gtdb_species_counter=:heptad_counter=MCP-40H--1||MCP-52H--1:lbd_counter=:name=N228347:ref_name_counter=])0.95:0.0376273[&&NHX:Sample_counter=rhiztom2--2||rhiztom3--1:Type_counter=capture--3:capture_class_counter=c__Bacilli--1||c__Gammaproteobacteria--1||c__Myxococcia--1:capture_domain_counter=d__Bacteria--3:capture_family_counter=f__Paenibacillaceae--1||f__Pseudohongiellaceae--1||f__UBA5297--1:capture_genus_counter=g__PWQG01--1||g__Paenibacillus_A--1||g__UBA10939--1:capture_order_counter=o__Myxococcales--1||o__Paenibacillales--1||o__Pseudomonadales--1:capture_phylum_counter=p__Firmicutes--1||p__Myxococcota--1||p__Proteobacteria--1:capture_species_counter=s__PWQG01 sp003556835--1||s__Paenibacillus_A rubinfantis--1||s__UBA10939 sp002408385--1:gtdb_class_counter=:gtdb_domain_counter=:gtdb_family_counter=:gtdb_genus_counter=:gtdb_order_counter=:gtdb_phylum_counter=:gtdb_species_counter=:heptad_counter=MCP-40H--1||MCP-44H--1||MCP-52H--1:lbd_counter=:name=N228348:ref_name_counter=],(9eae080b-094f-49dc-aa36-64fdbba6e5f1_1@MCPsignal.396.436:0.0965405[&&NHX:Sample=rhiztom3:Type=capture:capture_class=c__Gammaproteobacteria:capture_domain=d__Bacteria:capture_family=f__DRMK01:capture_genus=g__DRMK01:capture_order=o__DRMK01:capture_phylum=p__Proteobacteria:capture_species=s__DRMK01 sp015488495:heptad=MCP-52H],e712c807-f31b-44cc-ade7-295acd5463b9_5@MCPsignal.109.161:5e-09[&&NHX:Sample=rhiztom1:Type=capture:capture_class=c__Clostridia:capture_domain=d__Bacteria:capture_family=f__Oscillospiraceae:capture_genus=g__ER4:capture_order=o__Oscillospirales:capture_phylum=p__Firmicutes_A:capture_species=s__ER4 sp015068395:heptad=MCP-44H])0.516:0.0284415[&&NHX:Sample_counter=rhiztom1--1||rhiztom3--1:Type_counter=capture--2:capture_class_counter=c__Clostridia--1||c__Gammaproteobacteria--1:capture_domain_counter=d__Bacteria--2:capture_family_counter=f__DRMK01--1||f__Oscillospiraceae--1:capture_genus_counter=g__DRMK01--1||g__ER4--1:capture_order_counter=o__DRMK01--1||o__Oscillospirales--1:capture_phylum_counter=p__Firmicutes_A--1||p__Proteobacteria--1:capture_species_counter=s__DRMK01 sp015488495--1||s__ER4 sp015068395--1:gtdb_class_counter=:gtdb_domain_counter=:gtdb_family_counter=:gtdb_genus_counter=:gtdb_order_counter=:gtdb_phylum_counter=:gtdb_species_counter=:heptad_counter=MCP-44H--1||MCP-52H--1:lbd_counter=:name=N228351:ref_name_counter=])0:5e-09[&&NHX:Sample_counter=rhiztom1--1||rhiztom2--2||rhiztom3--2:Type_counter=capture--5:capture_class_counter=c__Bacilli--1||c__Clostridia--1||c__Gammaproteobacteria--2||c__Myxococcia--1:capture_domain_counter=d__Bacteria--5:capture_family_counter=f__DRMK01--1||f__Oscillospiraceae--1||f__Paenibacillaceae--1||f__Pseudohongiellaceae--1||f__UBA5297--1:capture_genus_counter=g__DRMK01--1||g__ER4--1||g__PWQG01--1||g__Paenibacillus_A--1||g__UBA10939--1:capture_order_counter=o__DRMK01--1||o__Myxococcales--1||o__Oscillospirales--1||o__Paenibacillales--1||o__Pseudomonadales--1:capture_phylum_counter=p__Firmicutes--1||p__Firmicutes_A--1||p__Myxococcota--1||p__Proteobacteria--2:capture_species_counter=s__DRMK01 sp015488495--1||s__ER4 sp015068395--1||s__PWQG01 sp003556835--1||s__Paenibacillus_A rubinfantis--1||s__UBA10939 sp002408385--1:gtdb_class_counter=:gtdb_domain_counter=:gtdb_family_counter=:gtdb_genus_counter=:gtdb_order_counter=:gtdb_phylum_counter=:gtdb_species_counter=:heptad_counter=MCP-40H--1||MCP-44H--2||MCP-52H--2:lbd_counter=:name=N228352:ref_name_counter=],(e7277f69-afd3-48fb-bbcf-648991eb9e6c_3@MCPsignal.33.84:5e-09[&&NHX:Sample=rhiztom1:Type=capture:capture_class=c__Halobacteria:capture_domain=d__Archaea:capture_family=f__Natrialbaceae:capture_genus=g__Haloterrigena:capture_order=o__Halobacteriales:capture_phylum=p__Halobacteriota:capture_species=s__Haloterrigena salifodinae:heptad=MCP-44H],(k127_731032_3@MCPsignal.15.100:5e-09,71b4b1b6-cdb1-4e35-b4a0-13a723e6c469_6@MCPsignal.121.210:0.060974[&&NHX:Sample=rhiztom1:Type=capture:capture_class=c__Alphaproteobacteria:capture_domain=d__Bacteria:capture_family=f__Sphingomonadaceae:capture_genus=g__Sphingomonas:capture_order=o__Sphingomonadales:capture_phylum=p__Proteobacteria:capture_species=s__Sphingomonas sp003688625:heptad=MCP-44H])0:5e-09[&&NHX:Sample_counter=rhiztom1--1:Type_counter=capture--1:capture_class_counter=c__Alphaproteobacteria--1:capture_domain_counter=d__Bacteria--1:capture_family_counter=f__Sphingomonadaceae--1:capture_genus_counter=g__Sphingomonas--1:capture_order_counter=o__Sphingomonadales--1:capture_phylum_counter=p__Proteobacteria--1:capture_species_counter=s__Sphingomonas sp003688625--1:gtdb_class_counter=:gtdb_domain_counter=:gtdb_family_counter=:gtdb_genus_counter=:gtdb_order_counter=:gtdb_phylum_counter=:gtdb_species_counter=:heptad_counter=MCP-44H--1:lbd_counter=:name=N228356:ref_name_counter=])0:5e-09[&&NHX:Sample_counter=rhiztom1--2:Type_counter=capture--2:capture_class_counter=c__Alphaproteobacteria--1||c__Halobacteria--1:capture_domain_counter=d__Archaea--1||d__Bacteria--1:capture_family_counter=f__Natrialbaceae--1||f__Sphingomonadaceae--1:capture_genus_counter=g__Haloterrigena--1||g__Sphingomonas--1:capture_order_counter=o__Halobacteriales--1||o__Sphingomonadales--1:capture_phylum_counter=p__Halobacteriota--1||p__Proteobacteria--1:capture_species_counter=s__Haloterrigena salifodinae--1||s__Sphingomonas sp003688625--1:gtdb_class_counter=:gtdb_domain_counter=:gtdb_family_counter=:gtdb_genus_counter=:gtdb_order_counter=:gtdb_phylum_counter=:gtdb_species_counter=:heptad_counter=MCP-44H--2:lbd_counter=:name=N228357:ref_name_counter=])0:0.0020852[&&NHX:Sample_counter=rhiztom1--3||rhiztom2--2||rhiztom3--2:Type_counter=capture--7:capture_class_counter=c__Alphaproteobacteria--1||c__Bacilli--1||c__Clostridia--1||c__Gammaproteobacteria--2||c__Halobacteria--1||c__Myxococcia--1:capture_domain_counter=d__Archaea--1||d__Bacteria--6:capture_family_counter=f__DRMK01--1||f__Natrialbaceae--1||f__Oscillospiraceae--1||f__Paenibacillaceae--1||f__Pseudohongiellaceae--1||f__Sphingomonadaceae--1||f__UBA5297--1:capture_genus_counter=g__DRMK01--1||g__ER4--1||g__Haloterrigena--1||g__PWQG01--1||g__Paenibacillus_A--1||g__Sphingomonas--1||g__UBA10939--1:capture_order_counter=o__DRMK01--1||o__Halobacteriales--1||o__Myxococcales--1||o__Oscillospirales--1||o__Paenibacillales--1||o__Pseudomonadales--1||o__Sphingomonadales--1:capture_phylum_counter=p__Firmicutes--1||p__Firmicutes_A--1||p__Halobacteriota--1||p__Myxococcota--1||p__Proteobacteria--3:capture_species_counter=s__DRMK01 sp015488495--1||s__ER4 sp015068395--1||s__Haloterrigena salifodinae--1||s__PWQG01 sp003556835--1||s__Paenibacillus_A rubinfantis--1||s__Sphingomonas sp003688625--1||s__UBA10939 sp002408385--1:gtdb_class_counter=:gtdb_domain_counter=:gtdb_family_counter=:gtdb_genus_counter=:gtdb_order_counter=:gtdb_phylum_counter=:gtdb_species_counter=:heptad_counter=MCP-40H--1||MCP-44H--4||MCP-52H--2:lbd_counter=:name=N228358:ref_name_counter=],(((k127_565860_1@MCPsignal.1.99:5e-09,(0e11dc4a-08d9-48e6-b99a-5b02361c9967_5@MCPsignal.66.234:0.0034607[&&NHX:Sample=rhiztom1:Type=capture:capture_class=c__Halobacteria:capture_domain=d__Archaea:capture_family=f__Natrialbaceae:capture_genus=g__Haloterrigena:capture_order=o__Halobacteriales:capture_phylum=p__Halobacteriota:capture_species=s__Haloterrigena salifodinae:heptad=MCP-40H],((bc5d8376-c3a9-54af-9761-739c62430d55_1@MCPsignal.139.224:0.637847[&&NHX:Sample=rhiztom1:Type=capture:capture_class=c__Halobacteria:capture_domain=d__Archaea:capture_family=f__Natrialbaceae:capture_genus=g__Natrialba:capture_order=o__Halobacteriales:capture_phylum=p__Halobacteriota:capture_species=s__Natrialba taiwanensis:heptad=MCP-34H],5035deab-77a2-49fb-8dcc-bf78dc5984d5_4@MCPsignal.299.412:5e-09[&&NHX:Sample=rhiztom1:Type=capture:capture_class=c__Gammaproteobacteria:capture_domain=d__Bacteria:capture_family=f__Pseudomonadaceae:capture_genus=g__Pseudomonas_N:capture_order=o__Pseudomonadales:capture_phylum=p__Proteobacteria:capture_species=s__Pseudomonas_N urumqiensis:heptad=MCP-40H])0:1.3e-08[&&NHX:Sample_counter=rhiztom1--2:Type_counter=capture--2:capture_class_counter=c__Gammaproteobacteria--1||c__Halobacteria--1:capture_domain_counter=d__Archaea--1||d__Bacteria--1:capture_family_counter=f__Natrialbaceae--1||f__Pseudomonadaceae--1:capture_genus_counter=g__Natrialba--1||g__Pseudomonas_N--1:capture_order_counter=o__Halobacteriales--1||o__Pseudomonadales--1:capture_phylum_counter=p__Halobacteriota--1||p__Proteobacteria--1:capture_species_counter=s__Natrialba taiwanensis--1||s__Pseudomonas_N urumqiensis--1:gtdb_class_counter=:gtdb_domain_counter=:gtdb_family_counter=:gtdb_genus_counter=:gtdb_order_counter=:gtdb_phylum_counter=:gtdb_species_counter=:heptad_counter=MCP-34H--1||MCP-40H--1:lbd_counter=:name=N228363:ref_name_counter=],aae3c86f-669e-49ae-98a5-a441df686bf9_3@MCPsignal.40.122:0.042259[&&NHX:Sample=rhiztom1:Type=capture:capture_class=c__Bacteroidia:capture_domain=d__Bacteria:capture_family=f__UBA3824:capture_genus=g__UBA3824:capture_order=o__Bacteroidales:capture_phylum=p__Bacteroidota:capture_species=s__UBA3824 sp017530465:heptad=MCP-52H])0.319:0.00710405[&&NHX:Sample_counter=rhiztom1--3:Type_counter=capture--3:capture_class_counter=c__Bacteroidia--1||c__Gammaproteobacteria--1||c__Halobacteria--1:capture_domain_counter=d__Archaea--1||d__Bacteria--2:capture_family_counter=f__Natrialbaceae--1||f__Pseudomonadaceae--1||f__UBA3824--1:capture_genus_counter=g__Natrialba--1||g__Pseudomonas_N--1||g__UBA3824--1:capture_order_counter=o__Bacteroidales--1||o__Halobacteriales--1||o__Pseudomonadales--1:capture_phylum_counter=p__Bacteroidota--1||p__Halobacteriota--1||p__Proteobacteria--1:capture_species_counter=s__Natrialba taiwanensis--1||s__Pseudomonas_N urumqiensis--1||s__UBA3824 sp017530465--1:gtdb_class_counter=:gtdb_domain_counter=:gtdb_family_counter=:gtdb_genus_counter=:gtdb_order_counter=:gtdb_phylum_counter=:gtdb_species_counter=:heptad_counter=MCP-34H--1||MCP-40H--1||MCP-52H--1:lbd_counter=:name=N228365:ref_name_counter=])0.851:0.0331514[&&NHX:Sample_counter=rhiztom1--4:Type_counter=capture--4:capture_class_counter=c__Bacteroidia--1||c__Gammaproteobacteria--1||c__Halobacteria--2:capture_domain_counter=d__Archaea--2||d__Bacteria--2:capture_family_counter=f__Natrialbaceae--2||f__Pseudomonadaceae--1||f__UBA3824--1:capture_genus_counter=g__Haloterrigena--1||g__Natrialba--1||g__Pseudomonas_N--1||g__UBA3824--1:capture_order_counter=o__Bacteroidales--1||o__Halobacteriales--2||o__Pseudomonadales--1:capture_phylum_counter=p__Bacteroidota--1||p__Halobacteriota--2||p__Proteobacteria--1:capture_species_counter=s__Haloterrigena salifodinae--1||s__Natrialba taiwanensis--1||s__Pseudomonas_N urumqiensis--1||s__UBA3824 sp017530465--1:gtdb_class_counter=:gtdb_domain_counter=:gtdb_family_counter=:gtdb_genus_counter=:gtdb_order_counter=:gtdb_phylum_counter=:gtdb_species_counter=:heptad_counter=MCP-34H--1||MCP-40H--2||MCP-52H--1:lbd_counter=:name=N228366:ref_name_counter=])0:5e-09[&&NHX:Sample_counter=rhiztom1--4:Type_counter=capture--4:capture_class_counter=c__Bacteroidia--1||c__Gammaproteobacteria--1||c__Halobacteria--2:capture_domain_counter=d__Archaea--2||d__Bacteria--2:capture_family_counter=f__Natrialbaceae--2||f__Pseudomonadaceae--1||f__UBA3824--1:capture_genus_counter=g__Haloterrigena--1||g__Natrialba--1||g__Pseudomonas_N--1||g__UBA3824--1:capture_order_counter=o__Bacteroidales--1||o__Halobacteriales--2||o__Pseudomonadales--1:capture_phylum_counter=p__Bacteroidota--1||p__Halobacteriota--2||p__Proteobacteria--1:capture_species_counter=s__Haloterrigena salifodinae--1||s__Natrialba taiwanensis--1||s__Pseudomonas_N urumqiensis--1||s__UBA3824 sp017530465--1:gtdb_class_counter=:gtdb_domain_counter=:gtdb_family_counter=:gtdb_genus_counter=:gtdb_order_counter=:gtdb_phylum_counter=:gtdb_species_counter=:heptad_counter=MCP-34H--1||MCP-40H--2||MCP-52H--1:lbd_counter=:name=N228367:ref_name_counter=],(1a9b8a9e-ae91-4d36-a822-2f888db73a2d_5@MCPsignal.164.264:5e-09[&&NHX:Sample=rhiztom2:Type=capture:capture_class=c__Halobacteria:capture_domain=d__Archaea:capture_family=f__Natrialbaceae:capture_genus=g__Haloterrigena:capture_order=o__Halobacteriales:capture_phylum=p__Halobacteriota:capture_species=s__Haloterrigena salifodinae:heptad=MCP-40H],(e0a0e586-0341-491d-8f6d-452df9c6ef03_6@MCPsignal.152.255:5e-09[&&NHX:Sample=rhiztom1:Type=capture:capture_class=c__Alphaproteobacteria:capture_domain=d__Bacteria:capture_family=f__Sphingomonadaceae:capture_genus=g__Sphingomonas:capture_order=o__Sphingomonadales:capture_phylum=p__Proteobacteria:capture_species=s__Sphingomonas sp001422045:heptad=MCP-40H],(((((((429900ba-6425-4e4a-b3af-6059af7487ab_1@MCPsignal.155.338:0.00393434[&&NHX:Sample=rhiztom1:Type=capture:capture_class=c__Halobacteria:capture_domain=d__Archaea:capture_family=f__Natrialbaceae:capture_genus=g__Haloterrigena:capture_order=o__Halobacteriales:capture_phylum=p__Halobacteriota:capture_species=s__Haloterrigena salifodinae:heptad=MCP-40H],(3c1b0b6e-0ac4-4ce6-9656-c5d6f8890bed_4@MCPsignal.29.116:0[&&NHX:Sample=rhiztom1:Type=capture:capture_class=c__Halobacteria:capture_domain=d__Archaea:capture_family=f__Natrialbaceae:capture_genus=g__Haloterrigena:capture_order=o__Halobacteriales:capture_phylum=p__Halobacteriota:capture_species=s__Haloterrigena salifodinae:heptad=MCP-40H],31fef8d4-9be9-47a1-9392-a320eb108120_4@MCPsignal.390.477:0[&&NHX:Sample=rhiztom1:Type=capture:capture_class=c__Halobacteria:capture_domain=d__Archaea:capture_family=f__Natrialbaceae:capture_genus=g__Haloterrigena:capture_order=o__Halobacteriales:capture_phylum=p__Halobacteriota:capture_species=s__Haloterrigena salifodinae:heptad=MCP-40H]):5e-09[&&NHX:Sample_counter=rhiztom1--2:Type_counter=capture--2:capture_class_counter=c__Halobacteria--2:capture_domain_counter=d__Archaea--2:capture_family_counter=f__Natrialbaceae--2:capture_genus_counter=g__Haloterrigena--2:capture_order_counter=o__Halobacteriales--2:capture_phylum_counter=p__Halobacteriota--2:capture_species_counter=s__Haloterrigena salifodinae--2:gtdb_class_counter=:gtdb_domain_counter=:gtdb_family_counter=:gtdb_genus_counter=:gtdb_order_counter=:gtdb_phylum_counter=:gtdb_species_counter=:heptad_counter=MCP-40H--2:lbd_counter=:name=N228373:ref_name_counter=])0:1.8e-08[&&NHX:Sample_counter=rhiztom1--3:Type_counter=capture--3:capture_class_counter=c__Halobacteria--3:capture_domain_counter=d__Archaea--3:capture_family_counter=f__Natrialbaceae--3:capture_genus_counter=g__Haloterrigena--3:capture_order_counter=o__Halobacteriales--3:capture_phylum_counter=p__Halobacteriota--3:capture_species_counter=s__Haloterrigena salifodinae--3:gtdb_class_counter=:gtdb_domain_counter=:gtdb_family_counter=:gtdb_genus_counter=:gtdb_order_counter=:gtdb_phylum_counter=:gtdb_species_counter=:heptad_counter=MCP-40H--3:lbd_counter=:name=N228374:ref_name_counter=],584c8d43-162d-42fb-ae6c-bfb276d02b90_1@MCPsignal.355.455:0.0178621[&&NHX:Sample=rhiztom3:Type=capture:capture_class=c__Alphaproteobacteria:capture_domain=d__Bacteria:capture_family=f__Sphingomonadaceae:capture_genus=g__Sphingomonas:capture_order=o__Sphingomonadales:capture_phylum=p__Proteobacteria:capture_species=s__Sphingomonas sp001422045:heptad=MCP-40H])0:1.8e-08[&&NHX:Sample_counter=rhiztom1--3||rhiztom3--1:Type_counter=capture--4:capture_class_counter=c__Alphaproteobacteria--1||c__Halobacteria--3:capture_domain_counter=d__Archaea--3||d__Bacteria--1:capture_family_counter=f__Natrialbaceae--3||f__Sphingomonadaceae--1:capture_genus_counter=g__Haloterrigena--3||g__Sphingomonas--1:capture_order_counter=o__Halobacteriales--3||o__Sphingomonadales--1:capture_phylum_counter=p__Halobacteriota--3||p__Proteobacteria--1:capture_species_counter=s__Haloterrigena salifodinae--3||s__Sphingomonas sp001422045--1:gtdb_class_counter=:gtdb_domain_counter=:gtdb_family_counter=:gtdb_genus_counter=:gtdb_order_counter=:gtdb_phylum_counter=:gtdb_species_counter=:heptad_counter=MCP-40H--4:lbd_counter=:name=N228376:ref_name_counter=],b0aa3096-3d7c-497c-9a2b-85bb4c6b65a3_1@MCPsignal.91.177:5e-09[&&NHX:Sample=rhiztom1:Type=capture:capture_class=c__Halobacteria:capture_domain=d__Archaea:capture_family=f__Natrialbaceae:capture_genus=g__Haloterrigena:capture_order=o__Halobacteriales:capture_phylum=p__Halobacteriota:capture_species=s__Haloterrigena salifodinae:heptad=MCP-40H])0.294:1.8e-08[&&NHX:Sample_counter=rhiztom1--4||rhiztom3--1:Type_counter=capture--5:capture_class_counter=c__Alphaproteobacteria--1||c__Halobacteria--4:capture_domain_counter=d__Archaea--4||d__Bacteria--1:capture_family_counter=f__Natrialbaceae--4||f__Sphingomonadaceae--1:capture_genus_counter=g__Haloterrigena--4||g__Sphingomonas--1:capture_order_counter=o__Halobacteriales--4||o__Sphingomonadales--1:capture_phylum_counter=p__Halobacteriota--4||p__Proteobacteria--1:capture_species_counter=s__Haloterrigena salifodinae--4||s__Sphingomonas sp001422045--1:gtdb_class_counter=:gtdb_domain_counter=:gtdb_family_counter=:gtdb_genus_counter=:gtdb_order_counter=:gtdb_phylum_counter=:gtdb_species_counter=:heptad_counter=MCP-40H--5:lbd_counter=:name=N228378:ref_name_counter=],d6eb8a43-08de-452e-b752-45a29e0641cd_1@MCPsignal.106.245:0.0230182[&&NHX:Sample=rhiztom1:Type=capture:capture_class=c__Halobacteria:capture_domain=d__Archaea:capture_family=f__Natrialbaceae:capture_genus=g__Haloterrigena:capture_order=o__Halobacteriales:capture_phylum=p__Halobacteriota:capture_species=s__Haloterrigena salifodinae:heptad=MCP-44H])0:1.8e-08[&&NHX:Sample_counter=rhiztom1--5||rhiztom3--1:Type_counter=capture--6:capture_class_counter=c__Alphaproteobacteria--1||c__Halobacteria--5:capture_domain_counter=d__Archaea--5||d__Bacteria--1:capture_family_counter=f__Natrialbaceae--5||f__Sphingomonadaceae--1:capture_genus_counter=g__Haloterrigena--5||g__Sphingomonas--1:capture_order_counter=o__Halobacteriales--5||o__Sphingomonadales--1:capture_phylum_counter=p__Halobacteriota--5||p__Proteobacteria--1:capture_species_counter=s__Haloterrigena salifodinae--5||s__Sphingomonas sp001422045--1:gtdb_class_counter=:gtdb_domain_counter=:gtdb_family_counter=:gtdb_genus_counter=:gtdb_order_counter=:gtdb_phylum_counter=:gtdb_species_counter=:heptad_counter=MCP-40H--5||MCP-44H--1:lbd_counter=:name=N228380:ref_name_counter=],41cd7688-be78-40c0-a76b-2428190b37d3_4@MCPsignal.92.198:5e-09[&&NHX:Sample=rhiztom2:Type=capture:besthit=94.3:bitscore=178.0:capture_class=c__Gammaproteobacteria:capture_domain=d__Bacteria:capture_family=f__Pseudomonadaceae:capture_genus=g__Pseudomonas_N:capture_order=o__Pseudomonadales:capture_phylum=p__Proteobacteria:capture_species=s__Pseudomonas_N urumqiensis:evalue=2.62e-58:gapopen=0.0:heptad=MCP-44H:length=106.0:mismatch=6.0:qcovhsp=100.0:qend=106.0:qstart=1.0:ref_name=GB_GCA_016927175.1_protein.faa_JAFGNC010000057.1_10@PF00015_full_PFAM.451.627:scovhsp=60.2:send=111.0:sstart=6.0])0:1.8e-08[&&NHX:Sample_counter=rhiztom1--5||rhiztom2--1||rhiztom3--1:Type_counter=capture--7:besthit_avg=94.3:besthit_max=94.3:besthit_min=94.3:besthit_std=0:besthit_sum=94.3:bitscore_avg=178.0:bitscore_max=178.0:bitscore_min=178.0:bitscore_std=0:bitscore_sum=178.0:capture_class_counter=c__Alphaproteobacteria--1||c__Gammaproteobacteria--1||c__Halobacteria--5:capture_domain_counter=d__Archaea--5||d__Bacteria--2:capture_family_counter=f__Natrialbaceae--5||f__Pseudomonadaceae--1||f__Sphingomonadaceae--1:capture_genus_counter=g__Haloterrigena--5||g__Pseudomonas_N--1||g__Sphingomonas--1:capture_order_counter=o__Halobacteriales--5||o__Pseudomonadales--1||o__Sphingomonadales--1:capture_phylum_counter=p__Halobacteriota--5||p__Proteobacteria--2:capture_species_counter=s__Haloterrigena salifodinae--5||s__Pseudomonas_N urumqiensis--1||s__Sphingomonas sp001422045--1:evalue_avg=2.62e-58:evalue_max=2.62e-58:evalue_min=2.62e-58:evalue_std=0:evalue_sum=2.62e-58:gapopen_avg=0.0:gapopen_max=0.0:gapopen_min=0.0:gapopen_std=0:gapopen_sum=0.0:gtdb_class_counter=:gtdb_domain_counter=:gtdb_family_counter=:gtdb_genus_counter=:gtdb_order_counter=:gtdb_phylum_counter=:gtdb_species_counter=:heptad_counter=MCP-40H--5||MCP-44H--2:lbd_counter=:length_avg=106.0:length_max=106.0:length_min=106.0:length_std=0:length_sum=106.0:mismatch_avg=6.0:mismatch_max=6.0:mismatch_min=6.0:mismatch_std=0:mismatch_sum=6.0:name=N228382:qcovhsp_avg=100.0:qcovhsp_max=100.0:qcovhsp_min=100.0:qcovhsp_std=0:qcovhsp_sum=100.0:qend_avg=106.0:qend_max=106.0:qend_min=106.0:qend_std=0:qend_sum=106.0:qstart_avg=1.0:qstart_max=1.0:qstart_min=1.0:qstart_std=0:qstart_sum=1.0:ref_name_counter=GB_GCA_016927175.1_protein.faa_JAFGNC010000057.1_10@PF00015_full_PFAM.451.627--1:scovhsp_avg=60.2:scovhsp_max=60.2:scovhsp_min=60.2:scovhsp_std=0:scovhsp_sum=60.2:send_avg=111.0:send_max=111.0:send_min=111.0:send_std=0:send_sum=111.0:sstart_avg=6.0:sstart_max=6.0:sstart_min=6.0:sstart_std=0:sstart_sum=6.0],((d9dc52b6-9ed8-4de7-924c-899d4a03ee41_6@MCPsignal.428.508:0.0234783[&&NHX:Sample=rhiztom2:Type=capture:capture_class=c__Halobacteria:capture_domain=d__Archaea:capture_family=f__Natrialbaceae:capture_genus=g__Haloterrigena:capture_order=o__Halobacteriales:capture_phylum=p__Halobacteriota:capture_species=s__Haloterrigena salifodinae:heptad=MCP-52H],(5707aa92-d910-5603-84a0-971de556ea34_4@MCPsignal.226.410:0.0122898[&&NHX:Sample=rhiztom1:Type=capture:capture_class=c__Alphaproteobacteria:capture_domain=d__Bacteria:capture_family=f__Sphingomonadaceae:capture_genus=g__Sphingomonas:capture_order=o__Sphingomonadales:capture_phylum=p__Proteobacteria:capture_species=s__Sphingomonas sp001422045:heptad=MCP-40H],da4b9d72-9c7c-43d2-8261-086abda5bfed_3@MCPsignal.23.104:5e-09[&&NHX:Sample=rhiztom1:Type=capture:capture_class=c__Halobacteria:capture_domain=d__Archaea:capture_family=f__Natrialbaceae:capture_genus=g__Haloterrigena:capture_order=o__Halobacteriales:capture_phylum=p__Halobacteriota:capture_species=s__Haloterrigena salifodinae:heptad=MCP-44H])0:5e-09[&&NHX:Sample_counter=rhiztom1--2:Type_counter=capture--2:capture_class_counter=c__Alphaproteobacteria--1||c__Halobacteria--1:capture_domain_counter=d__Archaea--1||d__Bacteria--1:capture_family_counter=f__Natrialbaceae--1||f__Sphingomonadaceae--1:capture_genus_counter=g__Haloterrigena--1||g__Sphingomonas--1:capture_order_counter=o__Halobacteriales--1||o__Sphingomonadales--1:capture_phylum_counter=p__Halobacteriota--1||p__Proteobacteria--1:capture_species_counter=s__Haloterrigena salifodinae--1||s__Sphingomonas sp001422045--1:gtdb_class_counter=:gtdb_domain_counter=:gtdb_family_counter=:gtdb_genus_counter=:gtdb_order_counter=:gtdb_phylum_counter=:gtdb_species_counter=:heptad_counter=MCP-40H--1||MCP-44H--1:lbd_counter=:name=N228386:ref_name_counter=])0:1.8e-08[&&NHX:Sample_counter=rhiztom1--2||rhiztom2--1:Type_counter=capture--3:capture_class_counter=c__Alphaproteobacteria--1||c__Halobacteria--2:capture_domain_counter=d__Archaea--2||d__Bacteria--1:capture_family_counter=f__Natrialbaceae--2||f__Sphingomonadaceae--1:capture_genus_counter=g__Haloterrigena--2||g__Sphingomonas--1:capture_order_counter=o__Halobacteriales--2||o__Sphingomonadales--1:capture_phylum_counter=p__Halobacteriota--2||p__Proteobacteria--1:capture_species_counter=s__Haloterrigena salifodinae--2||s__Sphingomonas sp001422045--1:gtdb_class_counter=:gtdb_domain_counter=:gtdb_family_counter=:gtdb_genus_counter=:gtdb_order_counter=:gtdb_phylum_counter=:gtdb_species_counter=:heptad_counter=MCP-40H--1||MCP-44H--1||MCP-52H--1:lbd_counter=:name=N228387:ref_name_counter=],dbcb5f12-dc00-4145-aa7b-146f8d5b111a_6@MCPsignal.185.339:5e-09[&&NHX:Sample=rhiztom1:Type=capture:besthit=92.2:bitscore=252.0:capture_class=c__Halobacteria:capture_domain=d__Archaea:capture_family=f__Natrialbaceae:capture_genus=g__Natrialba:capture_order=o__Halobacteriales:capture_phylum=p__Halobacteriota:capture_species=s__Natrialba chahannaoensis:evalue=1.53e-86:gapopen=0.0:heptad=MCP-40H:length=154.0:mismatch=12.0:qcovhsp=100.0:qend=154.0:qstart=1.0:ref_name=GB_GCA_016927175.1_protein.faa_JAFGNC010000057.1_10@PF00015_full_PFAM.451.627:scovhsp=87.5:send=159.0:sstart=6.0])0.531:5.2705e-05[&&NHX:Sample_counter=rhiztom1--3||rhiztom2--1:Type_counter=capture--4:besthit_avg=92.2:besthit_max=92.2:besthit_min=92.2:besthit_std=0:besthit_sum=92.2:bitscore_avg=252.0:bitscore_max=252.0:bitscore_min=252.0:bitscore_std=0:bitscore_sum=252.0:capture_class_counter=c__Alphaproteobacteria--1||c__Halobacteria--3:capture_domain_counter=d__Archaea--3||d__Bacteria--1:capture_family_counter=f__Natrialbaceae--3||f__Sphingomonadaceae--1:capture_genus_counter=g__Haloterrigena--2||g__Natrialba--1||g__Sphingomonas--1:capture_order_counter=o__Halobacteriales--3||o__Sphingomonadales--1:capture_phylum_counter=p__Halobacteriota--3||p__Proteobacteria--1:capture_species_counter=s__Haloterrigena salifodinae--2||s__Natrialba chahannaoensis--1||s__Sphingomonas sp001422045--1:evalue_avg=1.53e-86:evalue_max=1.53e-86:evalue_min=1.53e-86:evalue_std=0:evalue_sum=1.53e-86:gapopen_avg=0.0:gapopen_max=0.0:gapopen_min=0.0:gapopen_std=0:gapopen_sum=0.0:gtdb_class_counter=:gtdb_domain_counter=:gtdb_family_counter=:gtdb_genus_counter=:gtdb_order_counter=:gtdb_phylum_counter=:gtdb_species_counter=:heptad_counter=MCP-40H--2||MCP-44H--1||MCP-52H--1:lbd_counter=:length_avg=154.0:length_max=154.0:length_min=154.0:length_std=0:length_sum=154.0:mismatch_avg=12.0:mismatch_max=12.0:mismatch_min=12.0:mismatch_std=0:mismatch_sum=12.0:name=N228389:qcovhsp_avg=100.0:qcovhsp_max=100.0:qcovhsp_min=100.0:qcovhsp_std=0:qcovhsp_sum=100.0:qend_avg=154.0:qend_max=154.0:qend_min=154.0:qend_std=0:qend_sum=154.0:qstart_avg=1.0:qstart_max=1.0:qstart_min=1.0:qstart_std=0:qstart_sum=1.0:ref_name_counter=GB_GCA_016927175.1_protein.faa_JAFGNC010000057.1_10@PF00015_full_PFAM.451.627--1:scovhsp_avg=87.5:scovhsp_max=87.5:scovhsp_min=87.5:scovhsp_std=0:scovhsp_sum=87.5:send_avg=159.0:send_max=159.0:send_min=159.0:send_std=0:send_sum=159.0:sstart_avg=6.0:sstart_max=6.0:sstart_min=6.0:sstart_std=0:sstart_sum=6.0])0.101:0.0165251[&&NHX:Sample_counter=rhiztom1--8||rhiztom2--2||rhiztom3--1:Type_counter=capture--11:besthit_avg=93.25:besthit_max=94.3:besthit_min=92.2:besthit_std=1.4849242404917458:besthit_sum=186.5:bitscore_avg=215.0:bitscore_max=252.0:bitscore_min=178.0:bitscore_std=52.32590180780452:bitscore_sum=430.0:capture_class_counter=c__Alphaproteobacteria--2||c__Gammaproteobacteria--1||c__Halobacteria--8:capture_domain_counter=d__Archaea--8||d__Bacteria--3:capture_family_counter=f__Natrialbaceae--8||f__Pseudomonadaceae--1||f__Sphingomonadaceae--2:capture_genus_counter=g__Haloterrigena--7||g__Natrialba--1||g__Pseudomonas_N--1||g__Sphingomonas--2:capture_order_counter=o__Halobacteriales--8||o__Pseudomonadales--1||o__Sphingomonadales--2:capture_phylum_counter=p__Halobacteriota--8||p__Proteobacteria--3:capture_species_counter=s__Haloterrigena salifodinae--7||s__Natrialba chahannaoensis--1||s__Pseudomonas_N urumqiensis--1||s__Sphingomonas sp001422045--2:evalue_avg=1.31e-58:evalue_max=2.62e-58:evalue_min=1.53e-86:evalue_std=1.8526197667087546e-58:evalue_sum=2.62e-58:gapopen_avg=0.0:gapopen_max=0.0:gapopen_min=0.0:gapopen_std=0.0:gapopen_sum=0.0:gtdb_class_counter=:gtdb_domain_counter=:gtdb_family_counter=:gtdb_genus_counter=:gtdb_order_counter=:gtdb_phylum_counter=:gtdb_species_counter=:heptad_counter=MCP-40H--7||MCP-44H--3||MCP-52H--1:lbd_counter=:length_avg=130.0:length_max=154.0:length_min=106.0:length_std=33.94112549695428:length_sum=260.0:mismatch_avg=9.0:mismatch_max=12.0:mismatch_min=6.0:mismatch_std=4.242640687119285:mismatch_sum=18.0:name=N228390:qcovhsp_avg=100.0:qcovhsp_max=100.0:qcovhsp_min=100.0:qcovhsp_std=0.0:qcovhsp_sum=200.0:qend_avg=130.0:qend_max=154.0:qend_min=106.0:qend_std=33.94112549695428:qend_sum=260.0:qstart_avg=1.0:qstart_max=1.0:qstart_min=1.0:qstart_std=0.0:qstart_sum=2.0:ref_name_counter=GB_GCA_016927175.1_protein.faa_JAFGNC010000057.1_10@PF00015_full_PFAM.451.627--2:scovhsp_avg=73.85:scovhsp_max=87.5:scovhsp_min=60.2:scovhsp_std=19.304015126392745:scovhsp_sum=147.7:send_avg=135.0:send_max=159.0:send_min=111.0:send_std=33.94112549695428:send_sum=270.0:sstart_avg=6.0:sstart_max=6.0:sstart_min=6.0:sstart_std=0.0:sstart_sum=12.0],c93dfb46-a4c4-438e-8698-ea9425cc15b5_1@MCPsignal.77.160:0.0296114[&&NHX:Sample=rhiztom2:Type=capture:capture_class=c__Halobacteria:capture_domain=d__Archaea:capture_family=f__Natrialbaceae:capture_genus=g__Haloterrigena:capture_order=o__Halobacteriales:capture_phylum=p__Halobacteriota:capture_species=s__Haloterrigena salifodinae:heptad=MCP-52H])0.313:0.0051281[&&NHX:Sample_counter=rhiztom1--8||rhiztom2--3||rhiztom3--1:Type_counter=capture--12:besthit_avg=93.25:besthit_max=94.3:besthit_min=92.2:besthit_std=1.4849242404917458:besthit_sum=186.5:bitscore_avg=215.0:bitscore_max=252.0:bitscore_min=178.0:bitscore_std=52.32590180780452:bitscore_sum=430.0:capture_class_counter=c__Alphaproteobacteria--2||c__Gammaproteobacteria--1||c__Halobacteria--9:capture_domain_counter=d__Archaea--9||d__Bacteria--3:capture_family_counter=f__Natrialbaceae--9||f__Pseudomonadaceae--1||f__Sphingomonadaceae--2:capture_genus_counter=g__Haloterrigena--8||g__Natrialba--1||g__Pseudomonas_N--1||g__Sphingomonas--2:capture_order_counter=o__Halobacteriales--9||o__Pseudomonadales--1||o__Sphingomonadales--2:capture_phylum_counter=p__Halobacteriota--9||p__Proteobacteria--3:capture_species_counter=s__Haloterrigena salifodinae--8||s__Natrialba chahannaoensis--1||s__Pseudomonas_N urumqiensis--1||s__Sphingomonas sp001422045--2:evalue_avg=1.31e-58:evalue_max=2.62e-58:evalue_min=1.53e-86:evalue_std=1.8526197667087546e-58:evalue_sum=2.62e-58:gapopen_avg=0.0:gapopen_max=0.0:gapopen_min=0.0:gapopen_std=0.0:gapopen_sum=0.0:gtdb_class_counter=:gtdb_domain_counter=:gtdb_family_counter=:gtdb_genus_counter=:gtdb_order_counter=:gtdb_phylum_counter=:gtdb_species_counter=:heptad_counter=MCP-40H--7||MCP-44H--3||MCP-52H--2:lbd_counter=:length_avg=130.0:length_max=154.0:length_min=106.0:length_std=33.94112549695428:length_sum=260.0:mismatch_avg=9.0:mismatch_max=12.0:mismatch_min=6.0:mismatch_std=4.242640687119285:mismatch_sum=18.0:name=N228392:qcovhsp_avg=100.0:qcovhsp_max=100.0:qcovhsp_min=100.0:qcovhsp_std=0.0:qcovhsp_sum=200.0:qend_avg=130.0:qend_max=154.0:qend_min=106.0:qend_std=33.94112549695428:qend_sum=260.0:qstart_avg=1.0:qstart_max=1.0:qstart_min=1.0:qstart_std=0.0:qstart_sum=2.0:ref_name_counter=GB_GCA_016927175.1_protein.faa_JAFGNC010000057.1_10@PF00015_full_PFAM.451.627--2:scovhsp_avg=73.85:scovhsp_max=87.5:scovhsp_min=60.2:scovhsp_std=19.304015126392745:scovhsp_sum=147.7:send_avg=135.0:send_max=159.0:send_min=111.0:send_std=33.94112549695428:send_sum=270.0:sstart_avg=6.0:sstart_max=6.0:sstart_min=6.0:sstart_std=0.0:sstart_sum=12.0])0:1.3e-08[&&NHX:Sample_counter=rhiztom1--9||rhiztom2--3||rhiztom3--1:Type_counter=capture--13:besthit_avg=93.25:besthit_max=94.3:besthit_min=92.2:besthit_std=1.4849242404917458:besthit_sum=186.5:bitscore_avg=215.0:bitscore_max=252.0:bitscore_min=178.0:bitscore_std=52.32590180780452:bitscore_sum=430.0:capture_class_counter=c__Alphaproteobacteria--3||c__Gammaproteobacteria--1||c__Halobacteria--9:capture_domain_counter=d__Archaea--9||d__Bacteria--4:capture_family_counter=f__Natrialbaceae--9||f__Pseudomonadaceae--1||f__Sphingomonadaceae--3:capture_genus_counter=g__Haloterrigena--8||g__Natrialba--1||g__Pseudomonas_N--1||g__Sphingomonas--3:capture_order_counter=o__Halobacteriales--9||o__Pseudomonadales--1||o__Sphingomonadales--3:capture_phylum_counter=p__Halobacteriota--9||p__Proteobacteria--4:capture_species_counter=s__Haloterrigena salifodinae--8||s__Natrialba chahannaoensis--1||s__Pseudomonas_N urumqiensis--1||s__Sphingomonas sp001422045--3:evalue_avg=1.31e-58:evalue_max=2.62e-58:evalue_min=1.53e-86:evalue_std=1.8526197667087546e-58:evalue_sum=2.62e-58:gapopen_avg=0.0:gapopen_max=0.0:gapopen_min=0.0:gapopen_std=0.0:gapopen_sum=0.0:gtdb_class_counter=:gtdb_domain_counter=:gtdb_family_counter=:gtdb_genus_counter=:gtdb_order_counter=:gtdb_phylum_counter=:gtdb_species_counter=:heptad_counter=MCP-40H--8||MCP-44H--3||MCP-52H--2:lbd_counter=:length_avg=130.0:length_max=154.0:length_min=106.0:length_std=33.94112549695428:length_sum=260.0:mismatch_avg=9.0:mismatch_max=12.0:mismatch_min=6.0:mismatch_std=4.242640687119285:mismatch_sum=18.0:name=N228393:qcovhsp_avg=100.0:qcovhsp_max=100.0:qcovhsp_min=100.0:qcovhsp_std=0.0:qcovhsp_sum=200.0:qend_avg=130.0:qend_max=154.0:qend_min=106.0:qend_std=33.94112549695428:qend_sum=260.0:qstart_avg=1.0:qstart_max=1.0:qstart_min=1.0:qstart_std=0.0:qstart_sum=2.0:ref_name_counter=GB_GCA_016927175.1_protein.faa_JAFGNC010000057.1_10@PF00015_full_PFAM.451.627--2:scovhsp_avg=73.85:scovhsp_max=87.5:scovhsp_min=60.2:scovhsp_std=19.304015126392745:scovhsp_sum=147.7:send_avg=135.0:send_max=159.0:send_min=111.0:send_std=33.94112549695428:send_sum=270.0:sstart_avg=6.0:sstart_max=6.0:sstart_min=6.0:sstart_std=0.0:sstart_sum=12.0])0:0.00132587[&&NHX:Sample_counter=rhiztom1--9||rhiztom2--4||rhiztom3--1:Type_counter=capture--14:besthit_avg=93.25:besthit_max=94.3:besthit_min=92.2:besthit_std=1.4849242404917458:besthit_sum=186.5:bitscore_avg=215.0:bitscore_max=252.0:bitscore_min=178.0:bitscore_std=52.32590180780452:bitscore_sum=430.0:capture_class_counter=c__Alphaproteobacteria--3||c__Gammaproteobacteria--1||c__Halobacteria--10:capture_domain_counter=d__Archaea--10||d__Bacteria--4:capture_family_counter=f__Natrialbaceae--10||f__Pseudomonadaceae--1||f__Sphingomonadaceae--3:capture_genus_counter=g__Haloterrigena--9||g__Natrialba--1||g__Pseudomonas_N--1||g__Sphingomonas--3:capture_order_counter=o__Halobacteriales--10||o__Pseudomonadales--1||o__Sphingomonadales--3:capture_phylum_counter=p__Halobacteriota--10||p__Proteobacteria--4:capture_species_counter=s__Haloterrigena salifodinae--9||s__Natrialba chahannaoensis--1||s__Pseudomonas_N urumqiensis--1||s__Sphingomonas sp001422045--3:evalue_avg=1.31e-58:evalue_max=2.62e-58:evalue_min=1.53e-86:evalue_std=1.8526197667087546e-58:evalue_sum=2.62e-58:gapopen_avg=0.0:gapopen_max=0.0:gapopen_min=0.0:gapopen_std=0.0:gapopen_sum=0.0:gtdb_class_counter=:gtdb_domain_counter=:gtdb_family_counter=:gtdb_genus_counter=:gtdb_order_counter=:gtdb_phylum_counter=:gtdb_species_counter=:heptad_counter=MCP-40H--9||MCP-44H--3||MCP-52H--2:lbd_counter=:length_avg=130.0:length_max=154.0:length_min=106.0:length_std=33.94112549695428:length_sum=260.0:mismatch_avg=9.0:mismatch_max=12.0:mismatch_min=6.0:mismatch_std=4.242640687119285:mismatch_sum=18.0:name=N228394:qcovhsp_avg=100.0:qcovhsp_max=100.0:qcovhsp_min=100.0:qcovhsp_std=0.0:qcovhsp_sum=200.0:qend_avg=130.0:qend_max=154.0:qend_min=106.0:qend_std=33.94112549695428:qend_sum=260.0:qstart_avg=1.0:qstart_max=1.0:qstart_min=1.0:qstart_std=0.0:qstart_sum=2.0:ref_name_counter=GB_GCA_016927175.1_protein.faa_JAFGNC010000057.1_10@PF00015_full_PFAM.451.627--2:scovhsp_avg=73.85:scovhsp_max=87.5:scovhsp_min=60.2:scovhsp_std=19.304015126392745:scovhsp_sum=147.7:send_avg=135.0:send_max=159.0:send_min=111.0:send_std=33.94112549695428:send_sum=270.0:sstart_avg=6.0:sstart_max=6.0:sstart_min=6.0:sstart_std=0.0:sstart_sum=12.0])0.982:0.034914[&&NHX:Sample_counter=rhiztom1--13||rhiztom2--4||rhiztom3--1:Type_counter=capture--18:besthit_avg=93.25:besthit_max=94.3:besthit_min=92.2:besthit_std=1.4849242404917458:besthit_sum=186.5:bitscore_avg=215.0:bitscore_max=252.0:bitscore_min=178.0:bitscore_std=52.32590180780452:bitscore_sum=430.0:capture_class_counter=c__Alphaproteobacteria--3||c__Bacteroidia--1||c__Gammaproteobacteria--2||c__Halobacteria--12:capture_domain_counter=d__Archaea--12||d__Bacteria--6:capture_family_counter=f__Natrialbaceae--12||f__Pseudomonadaceae--2||f__Sphingomonadaceae--3||f__UBA3824--1:capture_genus_counter=g__Haloterrigena--10||g__Natrialba--2||g__Pseudomonas_N--2||g__Sphingomonas--3||g__UBA3824--1:capture_order_counter=o__Bacteroidales--1||o__Halobacteriales--12||o__Pseudomonadales--2||o__Sphingomonadales--3:capture_phylum_counter=p__Bacteroidota--1||p__Halobacteriota--12||p__Proteobacteria--5:capture_species_counter=s__Haloterrigena salifodinae--10||s__Natrialba chahannaoensis--1||s__Natrialba taiwanensis--1||s__Pseudomonas_N urumqiensis--2||s__Sphingomonas sp001422045--3||s__UBA3824 sp017530465--1:evalue_avg=1.31e-58:evalue_max=2.62e-58:evalue_min=1.53e-86:evalue_std=1.8526197667087546e-58:evalue_sum=2.62e-58:gapopen_avg=0.0:gapopen_max=0.0:gapopen_min=0.0:gapopen_std=0.0:gapopen_sum=0.0:gtdb_class_counter=:gtdb_domain_counter=:gtdb_family_counter=:gtdb_genus_counter=:gtdb_order_counter=:gtdb_phylum_counter=:gtdb_species_counter=:heptad_counter=MCP-34H--1||MCP-40H--11||MCP-44H--3||MCP-52H--3:lbd_counter=:length_avg=130.0:length_max=154.0:length_min=106.0:length_std=33.94112549695428:length_sum=260.0:mismatch_avg=9.0:mismatch_max=12.0:mismatch_min=6.0:mismatch_std=4.242640687119285:mismatch_sum=18.0:name=N228395:qcovhsp_avg=100.0:qcovhsp_max=100.0:qcovhsp_min=100.0:qcovhsp_std=0.0:qcovhsp_sum=200.0:qend_avg=130.0:qend_max=154.0:qend_min=106.0:qend_std=33.94112549695428:qend_sum=260.0:qstart_avg=1.0:qstart_max=1.0:qstart_min=1.0:qstart_std=0.0:qstart_sum=2.0:ref_name_counter=GB_GCA_016927175.1_protein.faa_JAFGNC010000057.1_10@PF00015_full_PFAM.451.627--2:scovhsp_avg=73.85:scovhsp_max=87.5:scovhsp_min=60.2:scovhsp_std=19.304015126392745:scovhsp_sum=147.7:send_avg=135.0:send_max=159.0:send_min=111.0:send_std=33.94112549695428:send_sum=270.0:sstart_avg=6.0:sstart_max=6.0:sstart_min=6.0:sstart_std=0.0:sstart_sum=12.0],(((((6deb97e5-769e-4374-a4cd-80df5a2487c1_5@MCPsignal.22.168:5e-09[&&NHX:Sample=rhiztom2:Type=capture:besthit=98.6:bitscore=251.0:capture_class=c__Gammaproteobacteria:capture_domain=d__Bacteria:capture_family=f__UBA6522:capture_genus=g__FEN-1219:capture_order=o__UBA6522:capture_phylum=p__Proteobacteria:capture_species=s__FEN-1219 sp011054615:evalue=1.63e-86:gapopen=0.0:heptad=MCP-40H:length=146.0:mismatch=2.0:qcovhsp=100.0:qend=146.0:qstart=1.0:ref_name=GB_GCA_011054615.1_protein.faa_DSOO01000120.1_62@PF00015_full_PFAM.462.639:scovhsp=82.5:send=157.0:sstart=12.0],(97c370ba-1038-44f8-a4a7-aea1852227f4_3@MCPsignal.251.315:0.0847685[&&NHX:Sample=rhiztom2:Type=capture:capture_class=c__Halobacteria:capture_domain=d__Archaea:capture_family=f__Haloferacaceae:capture_genus=g__Salinigranum:capture_order=o__Halobacteriales:capture_phylum=p__Halobacteriota:capture_species=s__Salinigranum halophilum:heptad=MCP-44H],(((((e8c8212d-1f54-4461-ae03-9c3da220998a_1@MCPsignal.132.220:0.00480981[&&NHX:Sample=rhiztom3:Type=capture:capture_class=c__Gammaproteobacteria:capture_domain=d__Bacteria:capture_family=f__UBA6522:capture_genus=g__FEN-1219:capture_order=o__UBA6522:capture_phylum=p__Proteobacteria:capture_species=s__FEN-1219 sp011054615:heptad=MCP-44H],563e4b12-2aa2-41bb-bbc3-d5ca9e5aef13_3@MCPsignal.142.224:0.077295[&&NHX:Sample=rhiztom3:Type=capture:capture_class=c__Halobacteria:capture_domain=d__Archaea:capture_family=f__Natrialbaceae:capture_genus=g__Haloterrigena:capture_order=o__Halobacteriales:capture_phylum=p__Halobacteriota:capture_species=s__Haloterrigena salifodinae:heptad=MCP-44H])0.841:0.0387237[&&NHX:Sample_counter=rhiztom3--2:Type_counter=capture--2:capture_class_counter=c__Gammaproteobacteria--1||c__Halobacteria--1:capture_domain_counter=d__Archaea--1||d__Bacteria--1:capture_family_counter=f__Natrialbaceae--1||f__UBA6522--1:capture_genus_counter=g__FEN-1219--1||g__Haloterrigena--1:capture_order_counter=o__Halobacteriales--1||o__UBA6522--1:capture_phylum_counter=p__Halobacteriota--1||p__Proteobacteria--1:capture_species_counter=s__FEN-1219 sp011054615--1||s__Haloterrigena salifodinae--1:gtdb_class_counter=:gtdb_domain_counter=:gtdb_family_counter=:gtdb_genus_counter=:gtdb_order_counter=:gtdb_phylum_counter=:gtdb_species_counter=:heptad_counter=MCP-44H--2:lbd_counter=:name=N228400:ref_name_counter=],((3319f15d-71ae-4f60-bc05-3b2259bd2e87_5@MCPsignal.267.335:5e-09[&&NHX:Sample=rhiztom2:Type=capture:capture_class=c__Clostridia:capture_domain=d__Bacteria:capture_family=f__Oscillospiraceae:capture_genus=g__Dysosmobacter:capture_order=o__Oscillospirales:capture_phylum=p__Firmicutes_A:capture_species=s__Dysosmobacter sp910583785:heptad=MCP-44H],((ad9dab2b-850c-4fac-baa7-e9659bb7f087_3@MCPsignal.29.114:0.743298[&&NHX:Sample=rhiztom1:Type=capture:besthit=48.8:bitscore=74.7:capture_class=c__Halobacteria:capture_domain=d__Archaea:capture_family=f__Haloarculaceae:capture_genus=g__Haloglomus:capture_order=o__Halobacteriales:capture_phylum=p__Halobacteriota:capture_species=s__Haloglomus irregulare:evalue=4.51e-18:gapopen=1.0:heptad=MCP-44H:length=86.0:mismatch=42.0:qcovhsp=98.8:qend=85.0:qstart=2.0:ref_name=GB_GCA_016841045.1_protein.faa_JAENZX010000001.1_132@PF00015_full_PFAM.359.509:scovhsp=57.3:send=86.0:sstart=1.0],5704e80c-3405-4e55-884f-ba1d3588fe2f_6@MCPsignal.21.66:5e-09[&&NHX:Sample=rhiztom2:Type=capture:capture_class=c__Gammaproteobacteria:capture_domain=d__Bacteria:capture_family=f__JAADGQ01:capture_genus=g__S141-38:capture_order=o__JAADGQ01:capture_phylum=p__Proteobacteria:capture_species=s__S141-38 sp015490755:heptad=MCP-44H])0:5e-09[&&NHX:Sample_counter=rhiztom1--1||rhiztom2--1:Type_counter=capture--2:besthit_avg=48.8:besthit_max=48.8:besthit_min=48.8:besthit_std=0:besthit_sum=48.8:bitscore_avg=74.7:bitscore_max=74.7:bitscore_min=74.7:bitscore_std=0:bitscore_sum=74.7:capture_class_counter=c__Gammaproteobacteria--1||c__Halobacteria--1:capture_domain_counter=d__Archaea--1||d__Bacteria--1:capture_family_counter=f__Haloarculaceae--1||f__JAADGQ01--1:capture_genus_counter=g__Haloglomus--1||g__S141-38--1:capture_order_counter=o__Halobacteriales--1||o__JAADGQ01--1:capture_phylum_counter=p__Halobacteriota--1||p__Proteobacteria--1:capture_species_counter=s__Haloglomus irregulare--1||s__S141-38 sp015490755--1:evalue_avg=4.51e-18:evalue_max=4.51e-18:evalue_min=4.51e-18:evalue_std=0:evalue_sum=4.51e-18:gapopen_avg=1.0:gapopen_max=1.0:gapopen_min=1.0:gapopen_std=0:gapopen_sum=1.0:gtdb_class_counter=:gtdb_domain_counter=:gtdb_family_counter=:gtdb_genus_counter=:gtdb_order_counter=:gtdb_phylum_counter=:gtdb_species_counter=:heptad_counter=MCP-44H--2:lbd_counter=:length_avg=86.0:length_max=86.0:length_min=86.0:length_std=0:length_sum=86.0:mismatch_avg=42.0:mismatch_max=42.0:mismatch_min=42.0:mismatch_std=0:mismatch_sum=42.0:name=N228404:qcovhsp_avg=98.8:qcovhsp_max=98.8:qcovhsp_min=98.8:qcovhsp_std=0:qcovhsp_sum=98.8:qend_avg=85.0:qend_max=85.0:qend_min=85.0:qend_std=0:qend_sum=85.0:qstart_avg=2.0:qstart_max=2.0:qstart_min=2.0:qstart_std=0:qstart_sum=2.0:ref_name_counter=GB_GCA_016841045.1_protein.faa_JAENZX010000001.1_132@PF00015_full_PFAM.359.509--1:scovhsp_avg=57.3:scovhsp_max=57.3:scovhsp_min=57.3:scovhsp_std=0:scovhsp_sum=57.3:send_avg=86.0:send_max=86.0:send_min=86.0:send_std=0:send_sum=86.0:sstart_avg=1.0:sstart_max=1.0:sstart_min=1.0:sstart_std=0:sstart_sum=1.0],RS_GCF_000430005.1_protein.faa_NZ_KE387018.1_54@PF00015_full_PFAM.390.575:1.1634[&&NHX:Type=GTDB:gtdb_class=c__Desulfovibrionia:gtdb_domain=d__Bacteria:gtdb_family=f__Desulfovibrionaceae:gtdb_genus=g__Frigididesulfovibrio:gtdb_order=o__Desulfovibrionales:gtdb_phylum=p__Desulfobacterota_I:gtdb_species=s__Frigididesulfovibrio cuneatus:heptad=MCP-40H:species=d__Bacteria_p__Desulfobacterota_I_c__Desulfovibrionia_o__Desulfovibrionales_f__Desulfovibrionaceae_g__Frigididesulfovibrio_s__Frigididesulfovibrio cuneatus])0.825:0.0424594[&&NHX:Sample_counter=rhiztom1--1||rhiztom2--1:Type_counter=GTDB--1||capture--2:besthit_avg=48.8:besthit_max=48.8:besthit_min=48.8:besthit_std=0:besthit_sum=48.8:bitscore_avg=74.7:bitscore_max=74.7:bitscore_min=74.7:bitscore_std=0:bitscore_sum=74.7:capture_class_counter=c__Gammaproteobacteria--1||c__Halobacteria--1:capture_domain_counter=d__Archaea--1||d__Bacteria--1:capture_family_counter=f__Haloarculaceae--1||f__JAADGQ01--1:capture_genus_counter=g__Haloglomus--1||g__S141-38--1:capture_order_counter=o__Halobacteriales--1||o__JAADGQ01--1:capture_phylum_counter=p__Halobacteriota--1||p__Proteobacteria--1:capture_species_counter=s__Haloglomus irregulare--1||s__S141-38 sp015490755--1:evalue_avg=4.51e-18:evalue_max=4.51e-18:evalue_min=4.51e-18:evalue_std=0:evalue_sum=4.51e-18:gapopen_avg=1.0:gapopen_max=1.0:gapopen_min=1.0:gapopen_std=0:gapopen_sum=1.0:gtdb_class_counter=c__Desulfovibrionia--1:gtdb_domain_counter=d__Bacteria--1:gtdb_family_counter=f__Desulfovibrionaceae--1:gtdb_genus_counter=g__Frigididesulfovibrio--1:gtdb_order_counter=o__Desulfovibrionales--1:gtdb_phylum_counter=p__Desulfobacterota_I--1:gtdb_species_counter=s__Frigididesulfovibrio cuneatus--1:heptad_counter=MCP-40H--1||MCP-44H--2:lbd_counter=:lca_tree=s__Frigididesulfovibrio cuneatus:length_avg=86.0:length_max=86.0:length_min=86.0:length_std=0:length_sum=86.0:mismatch_avg=42.0:mismatch_max=42.0:mismatch_min=42.0:mismatch_std=0:mismatch_sum=42.0:name=N228406:qcovhsp_avg=98.8:qcovhsp_max=98.8:qcovhsp_min=98.8:qcovhsp_std=0:qcovhsp_sum=98.8:qend_avg=85.0:qend_max=85.0:qend_min=85.0:qend_std=0:qend_sum=85.0:qstart_avg=2.0:qstart_max=2.0:qstart_min=2.0:qstart_std=0:qstart_sum=2.0:ref_name_counter=GB_GCA_016841045.1_protein.faa_JAENZX010000001.1_132@PF00015_full_PFAM.359.509--1:scovhsp_avg=57.3:scovhsp_max=57.3:scovhsp_min=57.3:scovhsp_std=0:scovhsp_sum=57.3:send_avg=86.0:send_max=86.0:send_min=86.0:send_std=0:send_sum=86.0:sstart_avg=1.0:sstart_max=1.0:sstart_min=1.0:sstart_std=0:sstart_sum=1.0])0:5e-09[&&NHX:Sample_counter=rhiztom1--1||rhiztom2--2:Type_counter=GTDB--1||capture--3:besthit_avg=48.8:besthit_max=48.8:besthit_min=48.8:besthit_std=0:besthit_sum=48.8:bitscore_avg=74.7:bitscore_max=74.7:bitscore_min=74.7:bitscore_std=0:bitscore_sum=74.7:capture_class_counter=c__Clostridia--1||c__Gammaproteobacteria--1||c__Halobacteria--1:capture_domain_counter=d__Archaea--1||d__Bacteria--2:capture_family_counter=f__Haloarculaceae--1||f__JAADGQ01--1||f__Oscillospiraceae--1:capture_genus_counter=g__Dysosmobacter--1||g__Haloglomus--1||g__S141-38--1:capture_order_counter=o__Halobacteriales--1||o__JAADGQ01--1||o__Oscillospirales--1:capture_phylum_counter=p__Firmicutes_A--1||p__Halobacteriota--1||p__Proteobacteria--1:capture_species_counter=s__Dysosmobacter sp910583785--1||s__Haloglomus irregulare--1||s__S141-38 sp015490755--1:evalue_avg=4.51e-18:evalue_max=4.51e-18:evalue_min=4.51e-18:evalue_std=0:evalue_sum=4.51e-18:gapopen_avg=1.0:gapopen_max=1.0:gapopen_min=1.0:gapopen_std=0:gapopen_sum=1.0:gtdb_class_counter=c__Desulfovibrionia--1:gtdb_domain_counter=d__Bacteria--1:gtdb_family_counter=f__Desulfovibrionaceae--1:gtdb_genus_counter=g__Frigididesulfovibrio--1:gtdb_order_counter=o__Desulfovibrionales--1:gtdb_phylum_counter=p__Desulfobacterota_I--1:gtdb_species_counter=s__Frigididesulfovibrio cuneatus--1:heptad_counter=MCP-40H--1||MCP-44H--3:lbd_counter=:lca_tree=s__Frigididesulfovibrio cuneatus:length_avg=86.0:length_max=86.0:length_min=86.0:length_std=0:length_sum=86.0:mismatch_avg=42.0:mismatch_max=42.0:mismatch_min=42.0:mismatch_std=0:mismatch_sum=42.0:name=N228407:qcovhsp_avg=98.8:qcovhsp_max=98.8:qcovhsp_min=98.8:qcovhsp_std=0:qcovhsp_sum=98.8:qend_avg=85.0:qend_max=85.0:qend_min=85.0:qend_std=0:qend_sum=85.0:qstart_avg=2.0:qstart_max=2.0:qstart_min=2.0:qstart_std=0:qstart_sum=2.0:ref_name_counter=GB_GCA_016841045.1_protein.faa_JAENZX010000001.1_132@PF00015_full_PFAM.359.509--1:scovhsp_avg=57.3:scovhsp_max=57.3:scovhsp_min=57.3:scovhsp_std=0:scovhsp_sum=57.3:send_avg=86.0:send_max=86.0:send_min=86.0:send_std=0:send_sum=86.0:sstart_avg=1.0:sstart_max=1.0:sstart_min=1.0:sstart_std=0:sstart_sum=1.0],de7d0869-60d4-4d03-b5e3-ce484d943126_6@MCPsignal.36.126:5e-09[&&NHX:Sample=rhizpot1:Type=capture:besthit=97.8:bitscore=151.0:capture_class=c__Gammaproteobacteria:capture_domain=d__Bacteria:capture_family=f__Pseudomonadaceae:capture_genus=g__Pseudomonas_E:capture_order=o__Pseudomonadales:capture_phylum=p__Proteobacteria:capture_species=s__Pseudomonas_E sp900582625:evalue=8.74e-48:gapopen=0.0:heptad=MCP-44H:length=89.0:mismatch=2.0:qcovhsp=98.9:qend=90.0:qstart=2.0:ref_name=GB_GCA_011054615.1_protein.faa_DSOO01000120.1_62@PF00015_full_PFAM.462.639:scovhsp=50.3:send=109.0:sstart=21.0])0.785:0.0215262[&&NHX:Sample_counter=rhizpot1--1||rhiztom1--1||rhiztom2--2:Type_counter=GTDB--1||capture--4:besthit_avg=73.3:besthit_max=97.8:besthit_min=48.8:besthit_std=34.64823227814083:besthit_sum=146.6:bitscore_avg=112.85:bitscore_max=151.0:bitscore_min=74.7:bitscore_std=53.95224740453357:bitscore_sum=225.7:capture_class_counter=c__Clostridia--1||c__Gammaproteobacteria--2||c__Halobacteria--1:capture_domain_counter=d__Archaea--1||d__Bacteria--3:capture_family_counter=f__Haloarculaceae--1||f__JAADGQ01--1||f__Oscillospiraceae--1||f__Pseudomonadaceae--1:capture_genus_counter=g__Dysosmobacter--1||g__Haloglomus--1||g__Pseudomonas_E--1||g__S141-38--1:capture_order_counter=o__Halobacteriales--1||o__JAADGQ01--1||o__Oscillospirales--1||o__Pseudomonadales--1:capture_phylum_counter=p__Firmicutes_A--1||p__Halobacteriota--1||p__Proteobacteria--2:capture_species_counter=s__Dysosmobacter sp910583785--1||s__Haloglomus irregulare--1||s__Pseudomonas_E sp900582625--1||s__S141-38 sp015490755--1:evalue_avg=2.255e-18:evalue_max=4.51e-18:evalue_min=8.74e-48:evalue_std=3.1890515831513293e-18:evalue_sum=4.51e-18:gapopen_avg=0.5:gapopen_max=1.0:gapopen_min=0.0:gapopen_std=0.7071067811865476:gapopen_sum=1.0:gtdb_class_counter=c__Desulfovibrionia--1:gtdb_domain_counter=d__Bacteria--1:gtdb_family_counter=f__Desulfovibrionaceae--1:gtdb_genus_counter=g__Frigididesulfovibrio--1:gtdb_order_counter=o__Desulfovibrionales--1:gtdb_phylum_counter=p__Desulfobacterota_I--1:gtdb_species_counter=s__Frigididesulfovibrio cuneatus--1:heptad_counter=MCP-40H--1||MCP-44H--4:lbd_counter=:lca_tree=s__Frigididesulfovibrio cuneatus:length_avg=87.5:length_max=89.0:length_min=86.0:length_std=2.1213203435596424:length_sum=175.0:mismatch_avg=22.0:mismatch_max=42.0:mismatch_min=2.0:mismatch_std=28.284271247461902:mismatch_sum=44.0:name=N228409:qcovhsp_avg=98.85:qcovhsp_max=98.9:qcovhsp_min=98.8:qcovhsp_std=0.07071067811866079:qcovhsp_sum=197.7:qend_avg=87.5:qend_max=90.0:qend_min=85.0:qend_std=3.5355339059327378:qend_sum=175.0:qstart_avg=2.0:qstart_max=2.0:qstart_min=2.0:qstart_std=0.0:qstart_sum=4.0:ref_name_counter=GB_GCA_011054615.1_protein.faa_DSOO01000120.1_62@PF00015_full_PFAM.462.639--1||GB_GCA_016841045.1_protein.faa_JAENZX010000001.1_132@PF00015_full_PFAM.359.509--1:scovhsp_avg=53.8:scovhsp_max=57.3:scovhsp_min=50.3:scovhsp_std=4.949747468305833:scovhsp_sum=107.6:send_avg=97.5:send_max=109.0:send_min=86.0:send_std=16.263455967290593:send_sum=195.0:sstart_avg=11.0:sstart_max=21.0:sstart_min=1.0:sstart_std=14.142135623730951:sstart_sum=22.0])0.78:0.0280898[&&NHX:Sample_counter=rhizpot1--1||rhiztom1--1||rhiztom2--2||rhiztom3--2:Type_counter=GTDB--1||capture--6:besthit_avg=73.3:besthit_max=97.8:besthit_min=48.8:besthit_std=34.64823227814083:besthit_sum=146.6:bitscore_avg=112.85:bitscore_max=151.0:bitscore_min=74.7:bitscore_std=53.95224740453357:bitscore_sum=225.7:capture_class_counter=c__Clostridia--1||c__Gammaproteobacteria--3||c__Halobacteria--2:capture_domain_counter=d__Archaea--2||d__Bacteria--4:capture_family_counter=f__Haloarculaceae--1||f__JAADGQ01--1||f__Natrialbaceae--1||f__Oscillospiraceae--1||f__Pseudomonadaceae--1||f__UBA6522--1:capture_genus_counter=g__Dysosmobacter--1||g__FEN-1219--1||g__Haloglomus--1||g__Haloterrigena--1||g__Pseudomonas_E--1||g__S141-38--1:capture_order_counter=o__Halobacteriales--2||o__JAADGQ01--1||o__Oscillospirales--1||o__Pseudomonadales--1||o__UBA6522--1:capture_phylum_counter=p__Firmicutes_A--1||p__Halobacteriota--2||p__Proteobacteria--3:capture_species_counter=s__Dysosmobacter sp910583785--1||s__FEN-1219 sp011054615--1||s__Haloglomus irregulare--1||s__Haloterrigena salifodinae--1||s__Pseudomonas_E sp900582625--1||s__S141-38 sp015490755--1:evalue_avg=2.255e-18:evalue_max=4.51e-18:evalue_min=8.74e-48:evalue_std=3.1890515831513293e-18:evalue_sum=4.51e-18:gapopen_avg=0.5:gapopen_max=1.0:gapopen_min=0.0:gapopen_std=0.7071067811865476:gapopen_sum=1.0:gtdb_class_counter=c__Desulfovibrionia--1:gtdb_domain_counter=d__Bacteria--1:gtdb_family_counter=f__Desulfovibrionaceae--1:gtdb_genus_counter=g__Frigididesulfovibrio--1:gtdb_order_counter=o__Desulfovibrionales--1:gtdb_phylum_counter=p__Desulfobacterota_I--1:gtdb_species_counter=s__Frigididesulfovibrio cuneatus--1:heptad_counter=MCP-40H--1||MCP-44H--6:lbd_counter=:lca_tree=s__Frigididesulfovibrio cuneatus:length_avg=87.5:length_max=89.0:length_min=86.0:length_std=2.1213203435596424:length_sum=175.0:mismatch_avg=22.0:mismatch_max=42.0:mismatch_min=2.0:mismatch_std=28.284271247461902:mismatch_sum=44.0:name=N228410:qcovhsp_avg=98.85:qcovhsp_max=98.9:qcovhsp_min=98.8:qcovhsp_std=0.07071067811866079:qcovhsp_sum=197.7:qend_avg=87.5:qend_max=90.0:qend_min=85.0:qend_std=3.5355339059327378:qend_sum=175.0:qstart_avg=2.0:qstart_max=2.0:qstart_min=2.0:qstart_std=0.0:qstart_sum=4.0:ref_name_counter=GB_GCA_011054615.1_protein.faa_DSOO01000120.1_62@PF00015_full_PFAM.462.639--1||GB_GCA_016841045.1_protein.faa_JAENZX010000001.1_132@PF00015_full_PFAM.359.509--1:scovhsp_avg=53.8:scovhsp_max=57.3:scovhsp_min=50.3:scovhsp_std=4.949747468305833:scovhsp_sum=107.6:send_avg=97.5:send_max=109.0:send_min=86.0:send_std=16.263455967290593:send_sum=195.0:sstart_avg=11.0:sstart_max=21.0:sstart_min=1.0:sstart_std=14.142135623730951:sstart_sum=22.0],(GB_GCA_000168735.1_protein.faa_AASF01001972.1_4@PF00015_full_PFAM.1.59:5.99033[&&NHX:Type=GTDB:gtdb_class=c__Gammaproteobacteria:gtdb_domain=d__Bacteria:gtdb_family=f__Sedimenticolaceae:gtdb_genus=g__Endoriftia:gtdb_order=o__Chromatiales:gtdb_phylum=p__Proteobacteria:gtdb_species=s__Endoriftia persephone:heptad=MCP-36H:species=d__Bacteria_p__Proteobacteria_c__Gammaproteobacteria_o__Chromatiales_f__Sedimenticolaceae_g__Endoriftia_s__Endoriftia persephone],118f86fc-219c-5654-84dc-0742b5df4982_6@MCPsignal.23.113:5e-09[&&NHX:Sample=rhiztom3:Type=capture:besthit=95.6:bitscore=154.0:capture_class=c__Halobacteria:capture_domain=d__Archaea:capture_family=f__Natrialbaceae:capture_genus=g__Natronorubrum:capture_order=o__Halobacteriales:capture_phylum=p__Halobacteriota:capture_species=s__Natronorubrum sp003670115:evalue=5.83e-49:gapopen=0.0:heptad=MCP-40H:length=90.0:mismatch=4.0:qcovhsp=100.0:qend=90.0:qstart=1.0:ref_name=GB_GCA_003155415.1_protein.faa_PMCP01000017.1_20@PF00015_full_PFAM.460.640:scovhsp=50.0:send=160.0:sstart=71.0])0.498:0.0298537[&&NHX:Sample_counter=rhiztom3--1:Type_counter=GTDB--1||capture--1:besthit_avg=95.6:besthit_max=95.6:besthit_min=95.6:besthit_std=0:besthit_sum=95.6:bitscore_avg=154.0:bitscore_max=154.0:bitscore_min=154.0:bitscore_std=0:bitscore_sum=154.0:capture_class_counter=c__Halobacteria--1:capture_domain_counter=d__Archaea--1:capture_family_counter=f__Natrialbaceae--1:capture_genus_counter=g__Natronorubrum--1:capture_order_counter=o__Halobacteriales--1:capture_phylum_counter=p__Halobacteriota--1:capture_species_counter=s__Natronorubrum sp003670115--1:evalue_avg=5.83e-49:evalue_max=5.83e-49:evalue_min=5.83e-49:evalue_std=0:evalue_sum=5.83e-49:gapopen_avg=0.0:gapopen_max=0.0:gapopen_min=0.0:gapopen_std=0:gapopen_sum=0.0:gtdb_class_counter=c__Gammaproteobacteria--1:gtdb_domain_counter=d__Bacteria--1:gtdb_family_counter=f__Sedimenticolaceae--1:gtdb_genus_counter=g__Endoriftia--1:gtdb_order_counter=o__Chromatiales--1:gtdb_phylum_counter=p__Proteobacteria--1:gtdb_species_counter=s__Endoriftia persephone--1:heptad_counter=MCP-36H--1||MCP-40H--1:lbd_counter=:lca_tree=s__Endoriftia persephone:length_avg=90.0:length_max=90.0:length_min=90.0:length_std=0:length_sum=90.0:mismatch_avg=4.0:mismatch_max=4.0:mismatch_min=4.0:mismatch_std=0:mismatch_sum=4.0:name=N228413:qcovhsp_avg=100.0:qcovhsp_max=100.0:qcovhsp_min=100.0:qcovhsp_std=0:qcovhsp_sum=100.0:qend_avg=90.0:qend_max=90.0:qend_min=90.0:qend_std=0:qend_sum=90.0:qstart_avg=1.0:qstart_max=1.0:qstart_min=1.0:qstart_std=0:qstart_sum=1.0:ref_name_counter=GB_GCA_003155415.1_protein.faa_PMCP01000017.1_20@PF00015_full_PFAM.460.640--1:scovhsp_avg=50.0:scovhsp_max=50.0:scovhsp_min=50.0:scovhsp_std=0:scovhsp_sum=50.0:send_avg=160.0:send_max=160.0:send_min=160.0:send_std=0:send_sum=160.0:sstart_avg=71.0:sstart_max=71.0:sstart_min=71.0:sstart_std=0:sstart_sum=71.0])0:5e-09[&&NHX:Sample_counter=rhizpot1--1||rhiztom1--1||rhiztom2--2||rhiztom3--3:Type_counter=GTDB--2||capture--7:besthit_avg=80.73333333333333:besthit_max=97.8:besthit_min=48.8:besthit_std=27.676945881605747:besthit_sum=242.2:bitscore_avg=126.56666666666666:bitscore_max=154.0:bitscore_min=74.7:bitscore_std=44.94288968605972:bitscore_sum=379.7:capture_class_counter=c__Clostridia--1||c__Gammaproteobacteria--3||c__Halobacteria--3:capture_domain_counter=d__Archaea--3||d__Bacteria--4:capture_family_counter=f__Haloarculaceae--1||f__JAADGQ01--1||f__Natrialbaceae--2||f__Oscillospiraceae--1||f__Pseudomonadaceae--1||f__UBA6522--1:capture_genus_counter=g__Dysosmobacter--1||g__FEN-1219--1||g__Haloglomus--1||g__Haloterrigena--1||g__Natronorubrum--1||g__Pseudomonas_E--1||g__S141-38--1:capture_order_counter=o__Halobacteriales--3||o__JAADGQ01--1||o__Oscillospirales--1||o__Pseudomonadales--1||o__UBA6522--1:capture_phylum_counter=p__Firmicutes_A--1||p__Halobacteriota--3||p__Proteobacteria--3:capture_species_counter=s__Dysosmobacter sp910583785--1||s__FEN-1219 sp011054615--1||s__Haloglomus irregulare--1||s__Haloterrigena salifodinae--1||s__Natronorubrum sp003670115--1||s__Pseudomonas_E sp900582625--1||s__S141-38 sp015490755--1:evalue_avg=1.5033333333333332e-18:evalue_max=4.51e-18:evalue_min=5.83e-49:evalue_std=2.603849714045212e-18:evalue_sum=4.51e-18:gapopen_avg=0.3333333333333333:gapopen_max=1.0:gapopen_min=0.0:gapopen_std=0.5773502691896258:gapopen_sum=1.0:gtdb_class_counter=c__Desulfovibrionia--1||c__Gammaproteobacteria--1:gtdb_domain_counter=d__Bacteria--2:gtdb_family_counter=f__Desulfovibrionaceae--1||f__Sedimenticolaceae--1:gtdb_genus_counter=g__Endoriftia--1||g__Frigididesulfovibrio--1:gtdb_order_counter=o__Chromatiales--1||o__Desulfovibrionales--1:gtdb_phylum_counter=p__Desulfobacterota_I--1||p__Proteobacteria--1:gtdb_species_counter=s__Endoriftia persephone--1||s__Frigididesulfovibrio cuneatus--1:heptad_counter=MCP-36H--1||MCP-40H--2||MCP-44H--6:lbd_counter=:lca_tree=d__Bacteria:length_avg=88.33333333333333:length_max=90.0:length_min=86.0:length_std=2.081665999466133:length_sum=265.0:mismatch_avg=16.0:mismatch_max=42.0:mismatch_min=2.0:mismatch_std=22.538855339169288:mismatch_sum=48.0:name=N228414:qcovhsp_avg=99.23333333333333:qcovhsp_max=100.0:qcovhsp_min=98.8:qcovhsp_std=0.6658328118479387:qcovhsp_sum=297.7:qend_avg=88.33333333333333:qend_max=90.0:qend_min=85.0:qend_std=2.8867513459481287:qend_sum=265.0:qstart_avg=1.6666666666666667:qstart_max=2.0:qstart_min=1.0:qstart_std=0.5773502691896257:qstart_sum=5.0:ref_name_counter=GB_GCA_003155415.1_protein.faa_PMCP01000017.1_20@PF00015_full_PFAM.460.640--1||GB_GCA_011054615.1_protein.faa_DSOO01000120.1_62@PF00015_full_PFAM.462.639--1||GB_GCA_016841045.1_protein.faa_JAENZX010000001.1_132@PF00015_full_PFAM.359.509--1:scovhsp_avg=52.53333333333333:scovhsp_max=57.3:scovhsp_min=50.0:scovhsp_std=4.130778780488411:scovhsp_sum=157.6:send_avg=118.33333333333333:send_max=160.0:send_min=86.0:send_std=37.87259343289463:send_sum=355.0:sstart_avg=31.0:sstart_max=71.0:sstart_min=1.0:sstart_std=36.05551275463989:sstart_sum=93.0],61c77ba2-8a88-41cc-83d1-be8f1b7834be_6@MCPsignal.35.129:5e-09[&&NHX:Sample=rhizpot3:Type=capture:besthit=96.8:bitscore=162.0:capture_class=c__Gammaproteobacteria:capture_domain=d__Bacteria:capture_family=f__Rhodocyclaceae:capture_genus=g__Zoogloea:capture_order=o__Burkholderiales:capture_phylum=p__Proteobacteria:capture_species=s__Zoogloea sp018241665:evalue=2.84e-52:gapopen=0.0:heptad=MCP-40H:length=94.0:mismatch=3.0:qcovhsp=100.0:qend=94.0:qstart=1.0:ref_name=GB_GCA_011054615.1_protein.faa_DSOO01000120.1_62@PF00015_full_PFAM.462.639:scovhsp=53.1:send=157.0:sstart=64.0])0.818:0.0107394[&&NHX:Sample_counter=rhizpot1--1||rhizpot3--1||rhiztom1--1||rhiztom2--2||rhiztom3--3:Type_counter=GTDB--2||capture--8:besthit_avg=84.75:besthit_max=97.8:besthit_min=48.8:besthit_std=23.98353601952806:besthit_sum=339.0:bitscore_avg=135.425:bitscore_max=162.0:bitscore_min=74.7:bitscore_std=40.748691185525615:bitscore_sum=541.7:capture_class_counter=c__Clostridia--1||c__Gammaproteobacteria--4||c__Halobacteria--3:capture_domain_counter=d__Archaea--3||d__Bacteria--5:capture_family_counter=f__Haloarculaceae--1||f__JAADGQ01--1||f__Natrialbaceae--2||f__Oscillospiraceae--1||f__Pseudomonadaceae--1||f__Rhodocyclaceae--1||f__UBA6522--1:capture_genus_counter=g__Dysosmobacter--1||g__FEN-1219--1||g__Haloglomus--1||g__Haloterrigena--1||g__Natronorubrum--1||g__Pseudomonas_E--1||g__S141-38--1||g__Zoogloea--1:capture_order_counter=o__Burkholderiales--1||o__Halobacteriales--3||o__JAADGQ01--1||o__Oscillospirales--1||o__Pseudomonadales--1||o__UBA6522--1:capture_phylum_counter=p__Firmicutes_A--1||p__Halobacteriota--3||p__Proteobacteria--4:capture_species_counter=s__Dysosmobacter sp910583785--1||s__FEN-1219 sp011054615--1||s__Haloglomus irregulare--1||s__Haloterrigena salifodinae--1||s__Natronorubrum sp003670115--1||s__Pseudomonas_E sp900582625--1||s__S141-38 sp015490755--1||s__Zoogloea sp018241665--1:evalue_avg=1.1275e-18:evalue_max=4.51e-18:evalue_min=2.84e-52:evalue_std=2.255e-18:evalue_sum=4.51e-18:gapopen_avg=0.25:gapopen_max=1.0:gapopen_min=0.0:gapopen_std=0.5:gapopen_sum=1.0:gtdb_class_counter=c__Desulfovibrionia--1||c__Gammaproteobacteria--1:gtdb_domain_counter=d__Bacteria--2:gtdb_family_counter=f__Desulfovibrionaceae--1||f__Sedimenticolaceae--1:gtdb_genus_counter=g__Endoriftia--1||g__Frigididesulfovibrio--1:gtdb_order_counter=o__Chromatiales--1||o__Desulfovibrionales--1:gtdb_phylum_counter=p__Desulfobacterota_I--1||p__Proteobacteria--1:gtdb_species_counter=s__Endoriftia persephone--1||s__Frigididesulfovibrio cuneatus--1:heptad_counter=MCP-36H--1||MCP-40H--3||MCP-44H--6:lbd_counter=:lca_tree=d__Bacteria:length_avg=89.75:length_max=94.0:length_min=86.0:length_std=3.304037933599835:length_sum=359.0:mismatch_avg=12.75:mismatch_max=42.0:mismatch_min=2.0:mismatch_std=19.517086531208154:mismatch_sum=51.0:name=N228416:qcovhsp_avg=99.42500000000001:qcovhsp_max=100.0:qcovhsp_min=98.8:qcovhsp_std=0.6652067347825029:qcovhsp_sum=397.70000000000005:qend_avg=89.75:qend_max=94.0:qend_min=85.0:qend_std=3.685557397915997:qend_sum=359.0:qstart_avg=1.5:qstart_max=2.0:qstart_min=1.0:qstart_std=0.5773502691896257:qstart_sum=6.0:ref_name_counter=GB_GCA_003155415.1_protein.faa_PMCP01000017.1_20@PF00015_full_PFAM.460.640--1||GB_GCA_011054615.1_protein.faa_DSOO01000120.1_62@PF00015_full_PFAM.462.639--2||GB_GCA_016841045.1_protein.faa_JAENZX010000001.1_132@PF00015_full_PFAM.359.509--1:scovhsp_avg=52.675:scovhsp_max=57.3:scovhsp_min=50.0:scovhsp_std=3.3846467073142703:scovhsp_sum=210.7:send_avg=128.0:send_max=160.0:send_min=86.0:send_std=36.46916505762094:send_sum=512.0:sstart_avg=39.25:sstart_max=71.0:sstart_min=1.0:sstart_std=33.74783943701681:sstart_sum=157.0],ef17615f-7cb5-4987-b797-f902ba7c0e1f_6@MCPsignal.121.276:0.0286595[&&NHX:Sample=rhizpot1:Type=capture:besthit=97.4:bitscore=256.0:capture_class=c__Gammaproteobacteria:capture_domain=d__Bacteria:capture_family=f__Chitinibacteraceae:capture_genus=g__Chitiniphilus:capture_order=o__Burkholderiales:capture_phylum=p__Proteobacteria:capture_species=s__Chitiniphilus shinanonensis:evalue=3.47e-88:gapopen=0.0:heptad=MCP-40H:length=151.0:mismatch=4.0:qcovhsp=97.4:qend=155.0:qstart=5.0:ref_name=GB_GCA_011054615.1_protein.faa_DSOO01000120.1_62@PF00015_full_PFAM.462.639:scovhsp=85.3:send=157.0:sstart=7.0])0:8.9156e-05[&&NHX:Sample_counter=rhizpot1--2||rhizpot3--1||rhiztom1--1||rhiztom2--2||rhiztom3--3:Type_counter=GTDB--2||capture--9:besthit_avg=87.28:besthit_max=97.8:besthit_min=48.8:besthit_std=21.52700629442004:besthit_sum=436.4:bitscore_avg=159.54000000000002:bitscore_max=256.0:bitscore_min=74.7:bitscore_std=64.4438360124535:bitscore_sum=797.7:capture_class_counter=c__Clostridia--1||c__Gammaproteobacteria--5||c__Halobacteria--3:capture_domain_counter=d__Archaea--3||d__Bacteria--6:capture_family_counter=f__Chitinibacteraceae--1||f__Haloarculaceae--1||f__JAADGQ01--1||f__Natrialbaceae--2||f__Oscillospiraceae--1||f__Pseudomonadaceae--1||f__Rhodocyclaceae--1||f__UBA6522--1:capture_genus_counter=g__Chitiniphilus--1||g__Dysosmobacter--1||g__FEN-1219--1||g__Haloglomus--1||g__Haloterrigena--1||g__Natronorubrum--1||g__Pseudomonas_E--1||g__S141-38--1||g__Zoogloea--1:capture_order_counter=o__Burkholderiales--2||o__Halobacteriales--3||o__JAADGQ01--1||o__Oscillospirales--1||o__Pseudomonadales--1||o__UBA6522--1:capture_phylum_counter=p__Firmicutes_A--1||p__Halobacteriota--3||p__Proteobacteria--5:capture_species_counter=s__Chitiniphilus shinanonensis--1||s__Dysosmobacter sp910583785--1||s__FEN-1219 sp011054615--1||s__Haloglomus irregulare--1||s__Haloterrigena salifodinae--1||s__Natronorubrum sp003670115--1||s__Pseudomonas_E sp900582625--1||s__S141-38 sp015490755--1||s__Zoogloea sp018241665--1:evalue_avg=9.019999999999999e-19:evalue_max=4.51e-18:evalue_min=3.47e-88:evalue_std=2.0169333157048103e-18:evalue_sum=4.51e-18:gapopen_avg=0.2:gapopen_max=1.0:gapopen_min=0.0:gapopen_std=0.447213595499958:gapopen_sum=1.0:gtdb_class_counter=c__Desulfovibrionia--1||c__Gammaproteobacteria--1:gtdb_domain_counter=d__Bacteria--2:gtdb_family_counter=f__Desulfovibrionaceae--1||f__Sedimenticolaceae--1:gtdb_genus_counter=g__Endoriftia--1||g__Frigididesulfovibrio--1:gtdb_order_counter=o__Chromatiales--1||o__Desulfovibrionales--1:gtdb_phylum_counter=p__Desulfobacterota_I--1||p__Proteobacteria--1:gtdb_species_counter=s__Endoriftia persephone--1||s__Frigididesulfovibrio cuneatus--1:heptad_counter=MCP-36H--1||MCP-40H--4||MCP-44H--6:lbd_counter=:lca_tree=d__Bacteria:length_avg=102.0:length_max=151.0:length_min=86.0:length_std=27.54087870784082:length_sum=510.0:mismatch_avg=11.0:mismatch_max=42.0:mismatch_min=2.0:mismatch_std=17.349351572897472:mismatch_sum=55.0:name=N228418:qcovhsp_avg=99.02000000000001:qcovhsp_max=100.0:qcovhsp_min=97.4:qcovhsp_std=1.073312629199897:qcovhsp_sum=495.1:qend_avg=102.8:qend_max=155.0:qend_min=85.0:qend_std=29.354727046934027:qend_sum=514.0:qstart_avg=2.2:qstart_max=5.0:qstart_min=1.0:qstart_std=1.6431676725154984:qstart_sum=11.0:ref_name_counter=GB_GCA_003155415.1_protein.faa_PMCP01000017.1_20@PF00015_full_PFAM.460.640--1||GB_GCA_011054615.1_protein.faa_DSOO01000120.1_62@PF00015_full_PFAM.462.639--3||GB_GCA_016841045.1_protein.faa_JAENZX010000001.1_132@PF00015_full_PFAM.359.509--1:scovhsp_avg=59.2:scovhsp_max=85.3:scovhsp_min=50.0:scovhsp_std=14.881868162297367:scovhsp_sum=296.0:send_avg=133.8:send_max=160.0:send_min=86.0:send_std=34.142349069740355:send_sum=669.0:sstart_avg=32.8:sstart_max=71.0:sstart_min=1.0:sstart_std=32.59140991120206:sstart_sum=164.0])0:0.000498718[&&NHX:Sample_counter=rhizpot1--2||rhizpot3--1||rhiztom1--1||rhiztom2--3||rhiztom3--3:Type_counter=GTDB--2||capture--10:besthit_avg=87.28:besthit_max=97.8:besthit_min=48.8:besthit_std=21.52700629442004:besthit_sum=436.40000000000003:bitscore_avg=159.54000000000002:bitscore_max=256.0:bitscore_min=74.7:bitscore_std=64.4438360124535:bitscore_sum=797.7:capture_class_counter=c__Clostridia--1||c__Gammaproteobacteria--5||c__Halobacteria--4:capture_domain_counter=d__Archaea--4||d__Bacteria--6:capture_family_counter=f__Chitinibacteraceae--1||f__Haloarculaceae--1||f__Haloferacaceae--1||f__JAADGQ01--1||f__Natrialbaceae--2||f__Oscillospiraceae--1||f__Pseudomonadaceae--1||f__Rhodocyclaceae--1||f__UBA6522--1:capture_genus_counter=g__Chitiniphilus--1||g__Dysosmobacter--1||g__FEN-1219--1||g__Haloglomus--1||g__Haloterrigena--1||g__Natronorubrum--1||g__Pseudomonas_E--1||g__S141-38--1||g__Salinigranum--1||g__Zoogloea--1:capture_order_counter=o__Burkholderiales--2||o__Halobacteriales--4||o__JAADGQ01--1||o__Oscillospirales--1||o__Pseudomonadales--1||o__UBA6522--1:capture_phylum_counter=p__Firmicutes_A--1||p__Halobacteriota--4||p__Proteobacteria--5:capture_species_counter=s__Chitiniphilus shinanonensis--1||s__Dysosmobacter sp910583785--1||s__FEN-1219 sp011054615--1||s__Haloglomus irregulare--1||s__Haloterrigena salifodinae--1||s__Natronorubrum sp003670115--1||s__Pseudomonas_E sp900582625--1||s__S141-38 sp015490755--1||s__Salinigranum halophilum--1||s__Zoogloea sp018241665--1:evalue_avg=9.019999999999999e-19:evalue_max=4.51e-18:evalue_min=3.47e-88:evalue_std=2.0169333157048103e-18:evalue_sum=4.51e-18:gapopen_avg=0.2:gapopen_max=1.0:gapopen_min=0.0:gapopen_std=0.447213595499958:gapopen_sum=1.0:gtdb_class_counter=c__Desulfovibrionia--1||c__Gammaproteobacteria--1:gtdb_domain_counter=d__Bacteria--2:gtdb_family_counter=f__Desulfovibrionaceae--1||f__Sedimenticolaceae--1:gtdb_genus_counter=g__Endoriftia--1||g__Frigididesulfovibrio--1:gtdb_order_counter=o__Chromatiales--1||o__Desulfovibrionales--1:gtdb_phylum_counter=p__Desulfobacterota_I--1||p__Proteobacteria--1:gtdb_species_counter=s__Endoriftia persephone--1||s__Frigididesulfovibrio cuneatus--1:heptad_counter=MCP-36H--1||MCP-40H--4||MCP-44H--7:lbd_counter=:lca_tree=d__Bacteria:length_avg=102.0:length_max=151.0:length_min=86.0:length_std=27.54087870784082:length_sum=510.0:mismatch_avg=11.0:mismatch_max=42.0:mismatch_min=2.0:mismatch_std=17.349351572897472:mismatch_sum=55.0:name=N228419:qcovhsp_avg=99.02000000000001:qcovhsp_max=100.0:qcovhsp_min=97.4:qcovhsp_std=1.073312629199897:qcovhsp_sum=495.1:qend_avg=102.8:qend_max=155.0:qend_min=85.0:qend_std=29.354727046934027:qend_sum=514.0:qstart_avg=2.2:qstart_max=5.0:qstart_min=1.0:qstart_std=1.6431676725154984:qstart_sum=11.0:ref_name_counter=GB_GCA_003155415.1_protein.faa_PMCP01000017.1_20@PF00015_full_PFAM.460.640--1||GB_GCA_011054615.1_protein.faa_DSOO01000120.1_62@PF00015_full_PFAM.462.639--3||GB_GCA_016841045.1_protein.faa_JAENZX010000001.1_132@PF00015_full_PFAM.359.509--1:scovhsp_avg=59.2:scovhsp_max=85.3:scovhsp_min=50.0:scovhsp_std=14.881868162297367:scovhsp_sum=296.0:send_avg=133.8:send_max=160.0:send_min=86.0:send_std=34.142349069740355:send_sum=669.0:sstart_avg=32.8:sstart_max=71.0:sstart_min=1.0:sstart_std=32.59140991120206:sstart_sum=164.0])0:1.3e-08[&&NHX:Sample_counter=rhizpot1--2||rhizpot3--1||rhiztom1--1||rhiztom2--4||rhiztom3--3:Type_counter=GTDB--2||capture--11:besthit_avg=89.16666666666667:besthit_max=98.6:besthit_min=48.8:besthit_std=19.801178416111163:besthit_sum=535.0:bitscore_avg=174.78333333333333:bitscore_max=256.0:bitscore_min=74.7:bitscore_std=68.67722815218059:bitscore_sum=1048.7:capture_class_counter=c__Clostridia--1||c__Gammaproteobacteria--6||c__Halobacteria--4:capture_domain_counter=d__Archaea--4||d__Bacteria--7:capture_family_counter=f__Chitinibacteraceae--1||f__Haloarculaceae--1||f__Haloferacaceae--1||f__JAADGQ01--1||f__Natrialbaceae--2||f__Oscillospiraceae--1||f__Pseudomonadaceae--1||f__Rhodocyclaceae--1||f__UBA6522--2:capture_genus_counter=g__Chitiniphilus--1||g__Dysosmobacter--1||g__FEN-1219--2||g__Haloglomus--1||g__Haloterrigena--1||g__Natronorubrum--1||g__Pseudomonas_E--1||g__S141-38--1||g__Salinigranum--1||g__Zoogloea--1:capture_order_counter=o__Burkholderiales--2||o__Halobacteriales--4||o__JAADGQ01--1||o__Oscillospirales--1||o__Pseudomonadales--1||o__UBA6522--2:capture_phylum_counter=p__Firmicutes_A--1||p__Halobacteriota--4||p__Proteobacteria--6:capture_species_counter=s__Chitiniphilus shinanonensis--1||s__Dysosmobacter sp910583785--1||s__FEN-1219 sp011054615--2||s__Haloglomus irregulare--1||s__Haloterrigena salifodinae--1||s__Natronorubrum sp003670115--1||s__Pseudomonas_E sp900582625--1||s__S141-38 sp015490755--1||s__Salinigranum halophilum--1||s__Zoogloea sp018241665--1:evalue_avg=7.516666666666666e-19:evalue_max=4.51e-18:evalue_min=3.47e-88:evalue_std=1.841199789992022e-18:evalue_sum=4.51e-18:gapopen_avg=0.16666666666666666:gapopen_max=1.0:gapopen_min=0.0:gapopen_std=0.408248290463863:gapopen_sum=1.0:gtdb_class_counter=c__Desulfovibrionia--1||c__Gammaproteobacteria--1:gtdb_domain_counter=d__Bacteria--2:gtdb_family_counter=f__Desulfovibrionaceae--1||f__Sedimenticolaceae--1:gtdb_genus_counter=g__Endoriftia--1||g__Frigididesulfovibrio--1:gtdb_order_counter=o__Chromatiales--1||o__Desulfovibrionales--1:gtdb_phylum_counter=p__Desulfobacterota_I--1||p__Proteobacteria--1:gtdb_species_counter=s__Endoriftia persephone--1||s__Frigididesulfovibrio cuneatus--1:heptad_counter=MCP-36H--1||MCP-40H--5||MCP-44H--7:lbd_counter=:lca_tree=d__Bacteria:length_avg=109.33333333333333:length_max=151.0:length_min=86.0:length_std=30.487155765447632:length_sum=656.0:mismatch_avg=9.5:mismatch_max=42.0:mismatch_min=2.0:mismatch_std=15.94678651014053:mismatch_sum=57.0:name=N228420:qcovhsp_avg=99.18333333333334:qcovhsp_max=100.0:qcovhsp_min=97.4:qcovhsp_std=1.0400320507881777:qcovhsp_sum=595.1:qend_avg=110.0:qend_max=155.0:qend_min=85.0:qend_std=31.629100524675057:qend_sum=660.0:qstart_avg=2.0:qstart_max=5.0:qstart_min=1.0:qstart_std=1.5491933384829668:qstart_sum=12.0:ref_name_counter=GB_GCA_003155415.1_protein.faa_PMCP01000017.1_20@PF00015_full_PFAM.460.640--1||GB_GCA_011054615.1_protein.faa_DSOO01000120.1_62@PF00015_full_PFAM.462.639--4||GB_GCA_016841045.1_protein.faa_JAENZX010000001.1_132@PF00015_full_PFAM.359.509--1:scovhsp_avg=63.083333333333336:scovhsp_max=85.3:scovhsp_min=50.0:scovhsp_std=16.36024653440976:scovhsp_sum=378.5:send_avg=137.66666666666666:send_max=160.0:send_min=86.0:send_std=31.972905195910283:send_sum=826.0:sstart_avg=29.333333333333332:sstart_max=71.0:sstart_min=1.0:sstart_std=30.362257272256073:sstart_sum=176.0],((3934288b-8e41-4777-ac28-739e8b1de1f4_3@MCPsignal.137.225:0.011474[&&NHX:Sample=rhiztom2:Type=capture:capture_class=c__Gammaproteobacteria:capture_domain=d__Bacteria:capture_family=f__UBA6522:capture_genus=g__FEN-1219:capture_order=o__UBA6522:capture_phylum=p__Proteobacteria:capture_species=s__FEN-1219 sp011054615:heptad=MCP-44H],45566dc4-b129-43d7-901c-4e436276b929_1@MCPsignal.23.140:5e-09[&&NHX:Sample=rhiztom2:Type=capture:besthit=98.3:bitscore=201.0:capture_class=c__Halobacteria:capture_domain=d__Archaea:capture_family=f__Haloarculaceae:capture_genus=g__Natronomonas:capture_order=o__Halobacteriales:capture_phylum=p__Halobacteriota:capture_species=s__Natronomonas salsuginis:evalue=3.14e-67:gapopen=0.0:heptad=MCP-40H:length=117.0:mismatch=2.0:qcovhsp=100.0:qend=117.0:qstart=1.0:ref_name=GB_GCA_011054615.1_protein.faa_DSOO01000120.1_62@PF00015_full_PFAM.462.639:scovhsp=66.1:send=157.0:sstart=41.0])0:5e-09[&&NHX:Sample_counter=rhiztom2--2:Type_counter=capture--2:besthit_avg=98.3:besthit_max=98.3:besthit_min=98.3:besthit_std=0:besthit_sum=98.3:bitscore_avg=201.0:bitscore_max=201.0:bitscore_min=201.0:bitscore_std=0:bitscore_sum=201.0:capture_class_counter=c__Gammaproteobacteria--1||c__Halobacteria--1:capture_domain_counter=d__Archaea--1||d__Bacteria--1:capture_family_counter=f__Haloarculaceae--1||f__UBA6522--1:capture_genus_counter=g__FEN-1219--1||g__Natronomonas--1:capture_order_counter=o__Halobacteriales--1||o__UBA6522--1:capture_phylum_counter=p__Halobacteriota--1||p__Proteobacteria--1:capture_species_counter=s__FEN-1219 sp011054615--1||s__Natronomonas salsuginis--1:evalue_avg=3.14e-67:evalue_max=3.14e-67:evalue_min=3.14e-67:evalue_std=0:evalue_sum=3.14e-67:gapopen_avg=0.0:gapopen_max=0.0:gapopen_min=0.0:gapopen_std=0:gapopen_sum=0.0:gtdb_class_counter=:gtdb_domain_counter=:gtdb_family_counter=:gtdb_genus_counter=:gtdb_order_counter=:gtdb_phylum_counter=:gtdb_species_counter=:heptad_counter=MCP-40H--1||MCP-44H--1:lbd_counter=:length_avg=117.0:length_max=117.0:length_min=117.0:length_std=0:length_sum=117.0:mismatch_avg=2.0:mismatch_max=2.0:mismatch_min=2.0:mismatch_std=0:mismatch_sum=2.0:name=N228423:qcovhsp_avg=100.0:qcovhsp_max=100.0:qcovhsp_min=100.0:qcovhsp_std=0:qcovhsp_sum=100.0:qend_avg=117.0:qend_max=117.0:qend_min=117.0:qend_std=0:qend_sum=117.0:qstart_avg=1.0:qstart_max=1.0:qstart_min=1.0:qstart_std=0:qstart_sum=1.0:ref_name_counter=GB_GCA_011054615.1_protein.faa_DSOO01000120.1_62@PF00015_full_PFAM.462.639--1:scovhsp_avg=66.1:scovhsp_max=66.1:scovhsp_min=66.1:scovhsp_std=0:scovhsp_sum=66.1:send_avg=157.0:send_max=157.0:send_min=157.0:send_std=0:send_sum=157.0:sstart_avg=41.0:sstart_max=41.0:sstart_min=41.0:sstart_std=0:sstart_sum=41.0],(69fc0bdf-1a62-45fc-ad9b-d281774cf38b_2@MCPsignal.31.184:0.0564433[&&NHX:Sample=rhiztom1:Type=capture:besthit=89.0:bitscore=230.0:capture_class=c__Gammaproteobacteria:capture_domain=d__Bacteria:capture_family=f__Vibrionaceae:capture_genus=g__JCM-19050:capture_order=o__Enterobacterales:capture_phylum=p__Proteobacteria:capture_species=s__JCM-19050 sp001310455:evalue=5.13e-78:gapopen=2.0:heptad=MCP-40H:length=154.0:mismatch=14.0:qcovhsp=100.0:qend=153.0:qstart=1.0:ref_name=GB_GCA_011054615.1_protein.faa_DSOO01000120.1_62@PF00015_full_PFAM.462.639:scovhsp=85.9:send=158.0:sstart=7.0],22facd03-e8b9-4995-a9e4-99b988df293f_6@MCPsignal.107.211:5e-09[&&NHX:Sample=rhizpot1:Type=capture:besthit=98.1:bitscore=179.0:capture_class=c__Desulfuromonadia:capture_domain=d__Bacteria:capture_family=f__Geobacteraceae:capture_genus=g__Geomonas:capture_order=o__Geobacterales:capture_phylum=p__Desulfobacterota:capture_species=s__Geomonas pelophila:evalue=1.24e-58:gapopen=0.0:heptad=MCP-40H:length=103.0:mismatch=2.0:qcovhsp=99.0:qend=104.0:qstart=2.0:ref_name=GB_GCA_011054615.1_protein.faa_DSOO01000120.1_62@PF00015_full_PFAM.462.639:scovhsp=58.2:send=157.0:sstart=55.0])0.866:0.0135404[&&NHX:Sample_counter=rhizpot1--1||rhiztom1--1:Type_counter=capture--2:besthit_avg=93.55:besthit_max=98.1:besthit_min=89.0:besthit_std=6.434671708797579:besthit_sum=187.1:bitscore_avg=204.5:bitscore_max=230.0:bitscore_min=179.0:bitscore_std=36.062445840513924:bitscore_sum=409.0:capture_class_counter=c__Desulfuromonadia--1||c__Gammaproteobacteria--1:capture_domain_counter=d__Bacteria--2:capture_family_counter=f__Geobacteraceae--1||f__Vibrionaceae--1:capture_genus_counter=g__Geomonas--1||g__JCM-19050--1:capture_order_counter=o__Enterobacterales--1||o__Geobacterales--1:capture_phylum_counter=p__Desulfobacterota--1||p__Proteobacteria--1:capture_species_counter=s__Geomonas pelophila--1||s__JCM-19050 sp001310455--1:evalue_avg=6.2e-59:evalue_max=1.24e-58:evalue_min=5.13e-78:evalue_std=8.76812408671319e-59:evalue_sum=1.24e-58:gapopen_avg=1.0:gapopen_max=2.0:gapopen_min=0.0:gapopen_std=1.4142135623730951:gapopen_sum=2.0:gtdb_class_counter=:gtdb_domain_counter=:gtdb_family_counter=:gtdb_genus_counter=:gtdb_order_counter=:gtdb_phylum_counter=:gtdb_species_counter=:heptad_counter=MCP-40H--2:lbd_counter=:length_avg=128.5:length_max=154.0:length_min=103.0:length_std=36.062445840513924:length_sum=257.0:mismatch_avg=8.0:mismatch_max=14.0:mismatch_min=2.0:mismatch_std=8.48528137423857:mismatch_sum=16.0:name=N228426:qcovhsp_avg=99.5:qcovhsp_max=100.0:qcovhsp_min=99.0:qcovhsp_std=0.7071067811865476:qcovhsp_sum=199.0:qend_avg=128.5:qend_max=153.0:qend_min=104.0:qend_std=34.64823227814083:qend_sum=257.0:qstart_avg=1.5:qstart_max=2.0:qstart_min=1.0:qstart_std=0.7071067811865476:qstart_sum=3.0:ref_name_counter=GB_GCA_011054615.1_protein.faa_DSOO01000120.1_62@PF00015_full_PFAM.462.639--2:scovhsp_avg=72.05000000000001:scovhsp_max=85.9:scovhsp_min=58.2:scovhsp_std=19.58685783886737:scovhsp_sum=144.10000000000002:send_avg=157.5:send_max=158.0:send_min=157.0:send_std=0.7071067811865476:send_sum=315.0:sstart_avg=31.0:sstart_max=55.0:sstart_min=7.0:sstart_std=33.94112549695428:sstart_sum=62.0])0:5e-09[&&NHX:Sample_counter=rhizpot1--1||rhiztom1--1||rhiztom2--2:Type_counter=capture--4:besthit_avg=95.13333333333333:besthit_max=98.3:besthit_min=89.0:besthit_std=5.312563725107992:besthit_sum=285.4:bitscore_avg=203.33333333333334:bitscore_max=230.0:bitscore_min=179.0:bitscore_std=25.579940057266224:bitscore_sum=610.0:capture_class_counter=c__Desulfuromonadia--1||c__Gammaproteobacteria--2||c__Halobacteria--1:capture_domain_counter=d__Archaea--1||d__Bacteria--3:capture_family_counter=f__Geobacteraceae--1||f__Haloarculaceae--1||f__UBA6522--1||f__Vibrionaceae--1:capture_genus_counter=g__FEN-1219--1||g__Geomonas--1||g__JCM-19050--1||g__Natronomonas--1:capture_order_counter=o__Enterobacterales--1||o__Geobacterales--1||o__Halobacteriales--1||o__UBA6522--1:capture_phylum_counter=p__Desulfobacterota--1||p__Halobacteriota--1||p__Proteobacteria--2:capture_species_counter=s__FEN-1219 sp011054615--1||s__Geomonas pelophila--1||s__JCM-19050 sp001310455--1||s__Natronomonas salsuginis--1:evalue_avg=4.1333333438e-59:evalue_max=1.24e-58:evalue_min=5.13e-78:evalue_std=7.159143328886961e-59:evalue_sum=1.24000000314e-58:gapopen_avg=0.6666666666666666:gapopen_max=2.0:gapopen_min=0.0:gapopen_std=1.1547005383792517:gapopen_sum=2.0:gtdb_class_counter=:gtdb_domain_counter=:gtdb_family_counter=:gtdb_genus_counter=:gtdb_order_counter=:gtdb_phylum_counter=:gtdb_species_counter=:heptad_counter=MCP-40H--3||MCP-44H--1:lbd_counter=:length_avg=124.66666666666667:length_max=154.0:length_min=103.0:length_std=26.350205565295564:length_sum=374.0:mismatch_avg=6.0:mismatch_max=14.0:mismatch_min=2.0:mismatch_std=6.928203230275509:mismatch_sum=18.0:name=N228427:qcovhsp_avg=99.66666666666667:qcovhsp_max=100.0:qcovhsp_min=99.0:qcovhsp_std=0.5773502691896257:qcovhsp_sum=299.0:qend_avg=124.66666666666667:qend_max=153.0:qend_min=104.0:qend_std=25.383721817994566:qend_sum=374.0:qstart_avg=1.3333333333333333:qstart_max=2.0:qstart_min=1.0:qstart_std=0.5773502691896257:qstart_sum=4.0:ref_name_counter=GB_GCA_011054615.1_protein.faa_DSOO01000120.1_62@PF00015_full_PFAM.462.639--3:scovhsp_avg=70.06666666666666:scovhsp_max=85.9:scovhsp_min=58.2:scovhsp_std=14.26966479400737:scovhsp_sum=210.2:send_avg=157.33333333333334:send_max=158.0:send_min=157.0:send_std=0.5773502691896258:send_sum=472.0:sstart_avg=34.333333333333336:sstart_max=55.0:sstart_min=7.0:sstart_std=24.684678108764825:sstart_sum=103.0])0:1.8e-08[&&NHX:Sample_counter=rhizpot1--3||rhizpot3--1||rhiztom1--2||rhiztom2--6||rhiztom3--3:Type_counter=GTDB--2||capture--15:besthit_avg=91.15555555555555:besthit_max=98.6:besthit_min=48.8:besthit_std=16.1558125075088:besthit_sum=820.4:bitscore_avg=184.3:bitscore_max=256.0:bitscore_min=74.7:bitscore_std=57.57786032842832:bitscore_sum=1658.7:capture_class_counter=c__Clostridia--1||c__Desulfuromonadia--1||c__Gammaproteobacteria--8||c__Halobacteria--5:capture_domain_counter=d__Archaea--5||d__Bacteria--10:capture_family_counter=f__Chitinibacteraceae--1||f__Geobacteraceae--1||f__Haloarculaceae--2||f__Haloferacaceae--1||f__JAADGQ01--1||f__Natrialbaceae--2||f__Oscillospiraceae--1||f__Pseudomonadaceae--1||f__Rhodocyclaceae--1||f__UBA6522--3||f__Vibrionaceae--1:capture_genus_counter=g__Chitiniphilus--1||g__Dysosmobacter--1||g__FEN-1219--3||g__Geomonas--1||g__Haloglomus--1||g__Haloterrigena--1||g__JCM-19050--1||g__Natronomonas--1||g__Natronorubrum--1||g__Pseudomonas_E--1||g__S141-38--1||g__Salinigranum--1||g__Zoogloea--1:capture_order_counter=o__Burkholderiales--2||o__Enterobacterales--1||o__Geobacterales--1||o__Halobacteriales--5||o__JAADGQ01--1||o__Oscillospirales--1||o__Pseudomonadales--1||o__UBA6522--3:capture_phylum_counter=p__Desulfobacterota--1||p__Firmicutes_A--1||p__Halobacteriota--5||p__Proteobacteria--8:capture_species_counter=s__Chitiniphilus shinanonensis--1||s__Dysosmobacter sp910583785--1||s__FEN-1219 sp011054615--3||s__Geomonas pelophila--1||s__Haloglomus irregulare--1||s__Haloterrigena salifodinae--1||s__JCM-19050 sp001310455--1||s__Natronomonas salsuginis--1||s__Natronorubrum sp003670115--1||s__Pseudomonas_E sp900582625--1||s__S141-38 sp015490755--1||s__Salinigranum halophilum--1||s__Zoogloea sp018241665--1:evalue_avg=5.011111111111111e-19:evalue_max=4.51e-18:evalue_min=3.47e-88:evalue_std=1.5033333333333332e-18:evalue_sum=4.51e-18:gapopen_avg=0.3333333333333333:gapopen_max=2.0:gapopen_min=0.0:gapopen_std=0.7071067811865476:gapopen_sum=3.0:gtdb_class_counter=c__Desulfovibrionia--1||c__Gammaproteobacteria--1:gtdb_domain_counter=d__Bacteria--2:gtdb_family_counter=f__Desulfovibrionaceae--1||f__Sedimenticolaceae--1:gtdb_genus_counter=g__Endoriftia--1||g__Frigididesulfovibrio--1:gtdb_order_counter=o__Chromatiales--1||o__Desulfovibrionales--1:gtdb_phylum_counter=p__Desulfobacterota_I--1||p__Proteobacteria--1:gtdb_species_counter=s__Endoriftia persephone--1||s__Frigididesulfovibrio cuneatus--1:heptad_counter=MCP-36H--1||MCP-40H--8||MCP-44H--8:lbd_counter=:lca_tree=d__Bacteria:length_avg=114.44444444444444:length_max=154.0:length_min=86.0:length_std=28.51802548876373:length_sum=1030.0:mismatch_avg=8.333333333333334:mismatch_max=42.0:mismatch_min=2.0:mismatch_std=13.19090595827292:mismatch_sum=75.0:name=N228428:qcovhsp_avg=99.34444444444443:qcovhsp_max=100.0:qcovhsp_min=97.4:qcovhsp_std=0.9043106644167007:qcovhsp_sum=894.0999999999999:qend_avg=114.88888888888889:qend_max=155.0:qend_min=85.0:qend_std=28.984670277771162:qend_sum=1034.0:qstart_avg=1.7777777777777777:qstart_max=5.0:qstart_min=1.0:qstart_std=1.3017082793177759:qstart_sum=16.0:ref_name_counter=GB_GCA_003155415.1_protein.faa_PMCP01000017.1_20@PF00015_full_PFAM.460.640--1||GB_GCA_011054615.1_protein.faa_DSOO01000120.1_62@PF00015_full_PFAM.462.639--7||GB_GCA_016841045.1_protein.faa_JAENZX010000001.1_132@PF00015_full_PFAM.359.509--1:scovhsp_avg=65.41111111111111:scovhsp_max=85.9:scovhsp_min=50.0:scovhsp_std=15.178392902778317:scovhsp_sum=588.7:send_avg=144.22222222222223:send_max=160.0:send_min=86.0:send_std=27.123687884291183:send_sum=1298.0:sstart_avg=31.0:sstart_max=71.0:sstart_min=1.0:sstart_std=27.1062723368596:sstart_sum=279.0],17e801e0-9573-4eef-b2b6-37f3c7b02202_2@MCPsignal.21.107:5e-09[&&NHX:Sample=rhiztom1:Type=capture:capture_class=c__Gammaproteobacteria:capture_domain=d__Bacteria:capture_family=f__Shewanellaceae:capture_genus=g__Shewanella:capture_order=o__Enterobacterales:capture_phylum=p__Proteobacteria:capture_species=s__Shewanella putrefaciens:heptad=MCP-40H])0:0.00166821[&&NHX:Sample_counter=rhizpot1--3||rhizpot3--1||rhiztom1--3||rhiztom2--6||rhiztom3--3:Type_counter=GTDB--2||capture--16:besthit_avg=91.15555555555555:besthit_max=98.6:besthit_min=48.8:besthit_std=16.1558125075088:besthit_sum=820.4:bitscore_avg=184.3:bitscore_max=256.0:bitscore_min=74.7:bitscore_std=57.57786032842832:bitscore_sum=1658.7:capture_class_counter=c__Clostridia--1||c__Desulfuromonadia--1||c__Gammaproteobacteria--9||c__Halobacteria--5:capture_domain_counter=d__Archaea--5||d__Bacteria--11:capture_family_counter=f__Chitinibacteraceae--1||f__Geobacteraceae--1||f__Haloarculaceae--2||f__Haloferacaceae--1||f__JAADGQ01--1||f__Natrialbaceae--2||f__Oscillospiraceae--1||f__Pseudomonadaceae--1||f__Rhodocyclaceae--1||f__Shewanellaceae--1||f__UBA6522--3||f__Vibrionaceae--1:capture_genus_counter=g__Chitiniphilus--1||g__Dysosmobacter--1||g__FEN-1219--3||g__Geomonas--1||g__Haloglomus--1||g__Haloterrigena--1||g__JCM-19050--1||g__Natronomonas--1||g__Natronorubrum--1||g__Pseudomonas_E--1||g__S141-38--1||g__Salinigranum--1||g__Shewanella--1||g__Zoogloea--1:capture_order_counter=o__Burkholderiales--2||o__Enterobacterales--2||o__Geobacterales--1||o__Halobacteriales--5||o__JAADGQ01--1||o__Oscillospirales--1||o__Pseudomonadales--1||o__UBA6522--3:capture_phylum_counter=p__Desulfobacterota--1||p__Firmicutes_A--1||p__Halobacteriota--5||p__Proteobacteria--9:capture_species_counter=s__Chitiniphilus shinanonensis--1||s__Dysosmobacter sp910583785--1||s__FEN-1219 sp011054615--3||s__Geomonas pelophila--1||s__Haloglomus irregulare--1||s__Haloterrigena salifodinae--1||s__JCM-19050 sp001310455--1||s__Natronomonas salsuginis--1||s__Natronorubrum sp003670115--1||s__Pseudomonas_E sp900582625--1||s__S141-38 sp015490755--1||s__Salinigranum halophilum--1||s__Shewanella putrefaciens--1||s__Zoogloea sp018241665--1:evalue_avg=5.011111111111111e-19:evalue_max=4.51e-18:evalue_min=3.47e-88:evalue_std=1.5033333333333332e-18:evalue_sum=4.51e-18:gapopen_avg=0.3333333333333333:gapopen_max=2.0:gapopen_min=0.0:gapopen_std=0.7071067811865476:gapopen_sum=3.0:gtdb_class_counter=c__Desulfovibrionia--1||c__Gammaproteobacteria--1:gtdb_domain_counter=d__Bacteria--2:gtdb_family_counter=f__Desulfovibrionaceae--1||f__Sedimenticolaceae--1:gtdb_genus_counter=g__Endoriftia--1||g__Frigididesulfovibrio--1:gtdb_order_counter=o__Chromatiales--1||o__Desulfovibrionales--1:gtdb_phylum_counter=p__Desulfobacterota_I--1||p__Proteobacteria--1:gtdb_species_counter=s__Endoriftia persephone--1||s__Frigididesulfovibrio cuneatus--1:heptad_counter=MCP-36H--1||MCP-40H--9||MCP-44H--8:lbd_counter=:lca_tree=d__Bacteria:length_avg=114.44444444444444:length_max=154.0:length_min=86.0:length_std=28.51802548876373:length_sum=1030.0:mismatch_avg=8.333333333333334:mismatch_max=42.0:mismatch_min=2.0:mismatch_std=13.190905958272918:mismatch_sum=75.0:name=N228430:qcovhsp_avg=99.34444444444443:qcovhsp_max=100.0:qcovhsp_min=97.4:qcovhsp_std=0.9043106644167007:qcovhsp_sum=894.0999999999999:qend_avg=114.88888888888889:qend_max=155.0:qend_min=85.0:qend_std=28.984670277771162:qend_sum=1034.0:qstart_avg=1.7777777777777777:qstart_max=5.0:qstart_min=1.0:qstart_std=1.3017082793177757:qstart_sum=16.0:ref_name_counter=GB_GCA_003155415.1_protein.faa_PMCP01000017.1_20@PF00015_full_PFAM.460.640--1||GB_GCA_011054615.1_protein.faa_DSOO01000120.1_62@PF00015_full_PFAM.462.639--7||GB_GCA_016841045.1_protein.faa_JAENZX010000001.1_132@PF00015_full_PFAM.359.509--1:scovhsp_avg=65.41111111111111:scovhsp_max=85.9:scovhsp_min=50.0:scovhsp_std=15.178392902778317:scovhsp_sum=588.7:send_avg=144.22222222222223:send_max=160.0:send_min=86.0:send_std=27.123687884291183:send_sum=1298.0:sstart_avg=31.0:sstart_max=71.0:sstart_min=1.0:sstart_std=27.1062723368596:sstart_sum=279.0],(((((395c04bf-30a0-44d8-9801-26cd006fea67_4@MCPsignal.223.395:0.0208406[&&NHX:Sample=rhiztom2:Type=capture:capture_class=c__Desulfovibrionia:capture_domain=d__Bacteria:capture_family=f__Desulfovibrionaceae:capture_genus=g__Solidesulfovibrio:capture_order=o__Desulfovibrionales:capture_phylum=p__Desulfobacterota_I:capture_species=s__Solidesulfovibrio magneticus_A:heptad=MCP-40H],9ce94d04-6f47-48da-a9b3-acd2ca11759d_2@MCPsignal.64.233:5e-09[&&NHX:Sample=rhiztom2:Type=capture:capture_class=c__Gammaproteobacteria:capture_domain=d__Bacteria:capture_family=f__UBA6522:capture_genus=g__FEN-1219:capture_order=o__UBA6522:capture_phylum=p__Proteobacteria:capture_species=s__FEN-1219 sp011054615:heptad=MCP-40H])0.766:0.00617855[&&NHX:Sample_counter=rhiztom2--2:Type_counter=capture--2:capture_class_counter=c__Desulfovibrionia--1||c__Gammaproteobacteria--1:capture_domain_counter=d__Bacteria--2:capture_family_counter=f__Desulfovibrionaceae--1||f__UBA6522--1:capture_genus_counter=g__FEN-1219--1||g__Solidesulfovibrio--1:capture_order_counter=o__Desulfovibrionales--1||o__UBA6522--1:capture_phylum_counter=p__Desulfobacterota_I--1||p__Proteobacteria--1:capture_species_counter=s__FEN-1219 sp011054615--1||s__Solidesulfovibrio magneticus_A--1:gtdb_class_counter=:gtdb_domain_counter=:gtdb_family_counter=:gtdb_genus_counter=:gtdb_order_counter=:gtdb_phylum_counter=:gtdb_species_counter=:heptad_counter=MCP-40H--2:lbd_counter=:name=N228433:ref_name_counter=],((27844a10-12eb-4257-a412-4035ade8f72d_3@MCPsignal.134.306:5e-09[&&NHX:Sample=rhiztom2:Type=capture:capture_class=c__Desulfovibrionia:capture_domain=d__Bacteria:capture_family=f__Desulfovibrionaceae:capture_genus=g__Solidesulfovibrio:capture_order=o__Desulfovibrionales:capture_phylum=p__Desulfobacterota_I:capture_species=s__Solidesulfovibrio magneticus_A:heptad=MCP-40H],71d562e0-aa61-4381-a44f-7a8eb32267a1_3@MCPsignal.52.205:0.00484596[&&NHX:Sample=rhiztom2:Type=capture:capture_class=c__Gammaproteobacteria:capture_domain=d__Bacteria:capture_family=f__Shewanellaceae:capture_genus=g__Shewanella:capture_order=o__Enterobacterales:capture_phylum=p__Proteobacteria:capture_species=s__Shewanella putrefaciens:heptad=MCP-40H])0:5e-09[&&NHX:Sample_counter=rhiztom2--2:Type_counter=capture--2:capture_class_counter=c__Desulfovibrionia--1||c__Gammaproteobacteria--1:capture_domain_counter=d__Bacteria--2:capture_family_counter=f__Desulfovibrionaceae--1||f__Shewanellaceae--1:capture_genus_counter=g__Shewanella--1||g__Solidesulfovibrio--1:capture_order_counter=o__Desulfovibrionales--1||o__Enterobacterales--1:capture_phylum_counter=p__Desulfobacterota_I--1||p__Proteobacteria--1:capture_species_counter=s__Shewanella putrefaciens--1||s__Solidesulfovibrio magneticus_A--1:gtdb_class_counter=:gtdb_domain_counter=:gtdb_family_counter=:gtdb_genus_counter=:gtdb_order_counter=:gtdb_phylum_counter=:gtdb_species_counter=:heptad_counter=MCP-40H--2:lbd_counter=:name=N228436:ref_name_counter=],(d42b25c8-6bdd-4151-9abb-134ee16bb1f1_1@MCPsignal.335.504:0.00863697[&&NHX:Sample=rhiztom3:Type=capture:capture_class=c__Gammaproteobacteria:capture_domain=d__Bacteria:capture_family=f__UBA6522:capture_genus=g__FEN-1219:capture_order=o__UBA6522:capture_phylum=p__Proteobacteria:capture_species=s__FEN-1219 sp011054615:heptad=MCP-40H],bb4e450b-ff4c-4c3b-92b4-96cdce96ee84_4@MCPsignal.124.287:5e-09[&&NHX:Sample=rhiztom2:Type=capture:capture_class=c__Gammaproteobacteria:capture_domain=d__Bacteria:capture_family=f__UBA6522:capture_genus=g__FEN-1219:capture_order=o__UBA6522:capture_phylum=p__Proteobacteria:capture_species=s__FEN-1219 sp011054615:heptad=MCP-40H])0:6e-09[&&NHX:Sample_counter=rhiztom2--1||rhiztom3--1:Type_counter=capture--2:capture_class_counter=c__Gammaproteobacteria--2:capture_domain_counter=d__Bacteria--2:capture_family_counter=f__UBA6522--2:capture_genus_counter=g__FEN-1219--2:capture_order_counter=o__UBA6522--2:capture_phylum_counter=p__Proteobacteria--2:capture_species_counter=s__FEN-1219 sp011054615--2:gtdb_class_counter=:gtdb_domain_counter=:gtdb_family_counter=:gtdb_genus_counter=:gtdb_order_counter=:gtdb_phylum_counter=:gtdb_species_counter=:heptad_counter=MCP-40H--2:lbd_counter=:name=N228439:ref_name_counter=])0.894:0.00831975[&&NHX:Sample_counter=rhiztom2--3||rhiztom3--1:Type_counter=capture--4:capture_class_counter=c__Desulfovibrionia--1||c__Gammaproteobacteria--3:capture_domain_counter=d__Bacteria--4:capture_family_counter=f__Desulfovibrionaceae--1||f__Shewanellaceae--1||f__UBA6522--2:capture_genus_counter=g__FEN-1219--2||g__Shewanella--1||g__Solidesulfovibrio--1:capture_order_counter=o__Desulfovibrionales--1||o__Enterobacterales--1||o__UBA6522--2:capture_phylum_counter=p__Desulfobacterota_I--1||p__Proteobacteria--3:capture_species_counter=s__FEN-1219 sp011054615--2||s__Shewanella putrefaciens--1||s__Solidesulfovibrio magneticus_A--1:gtdb_class_counter=:gtdb_domain_counter=:gtdb_family_counter=:gtdb_genus_counter=:gtdb_order_counter=:gtdb_phylum_counter=:gtdb_species_counter=:heptad_counter=MCP-40H--4:lbd_counter=:name=N228440:ref_name_counter=])0.878:0.0121328[&&NHX:Sample_counter=rhiztom2--5||rhiztom3--1:Type_counter=capture--6:capture_class_counter=c__Desulfovibrionia--2||c__Gammaproteobacteria--4:capture_domain_counter=d__Bacteria--6:capture_family_counter=f__Desulfovibrionaceae--2||f__Shewanellaceae--1||f__UBA6522--3:capture_genus_counter=g__FEN-1219--3||g__Shewanella--1||g__Solidesulfovibrio--2:capture_order_counter=o__Desulfovibrionales--2||o__Enterobacterales--1||o__UBA6522--3:capture_phylum_counter=p__Desulfobacterota_I--2||p__Proteobacteria--4:capture_species_counter=s__FEN-1219 sp011054615--3||s__Shewanella putrefaciens--1||s__Solidesulfovibrio magneticus_A--2:gtdb_class_counter=:gtdb_domain_counter=:gtdb_family_counter=:gtdb_genus_counter=:gtdb_order_counter=:gtdb_phylum_counter=:gtdb_species_counter=:heptad_counter=MCP-40H--6:lbd_counter=:name=N228441:ref_name_counter=],(f05fc096-2e4b-4d4c-b344-7d750396904d_5@MCPsignal.22.88:0.0142014[&&NHX:Sample=rhiztom2:Type=capture:capture_class=c__Clostridia:capture_domain=d__Bacteria:capture_family=f__Oscillospiraceae:capture_genus=g__Dysosmobacter:capture_order=o__Oscillospirales:capture_phylum=p__Firmicutes_A:capture_species=s__Dysosmobacter sp910583785:heptad=MCP-44H],((((((61c4ce14-aa2e-4cdb-a1e8-56cf2af02ebf_2@MCPsignal.135.231:0.00876829[&&NHX:Sample=rhiztom3:Type=capture:capture_class=c__Gammaproteobacteria:capture_domain=d__Bacteria:capture_family=f__Enterobacteriaceae:capture_genus=g__Citrobacter:capture_order=o__Enterobacterales:capture_phylum=p__Proteobacteria:capture_species=s__Citrobacter youngae:heptad=MCP-40H],(690142c1-2c7e-58aa-b71c-df663a9e98f5_5@MCPsignal.182.277:0.00883309[&&NHX:Sample=rhiztom3:Type=capture:capture_class=c__Gammaproteobacteria:capture_domain=d__Bacteria:capture_family=f__Enterobacteriaceae:capture_genus=g__Brenneria:capture_order=o__Enterobacterales:capture_phylum=p__Proteobacteria:capture_species=s__Brenneria alni:heptad=MCP-40H],54752a95-bc82-4481-9d30-32eac1f7cb7b_5@MCPsignal.152.276:0.00886305[&&NHX:Sample=rhiztom3:Type=capture:capture_class=c__Gammaproteobacteria:capture_domain=d__Bacteria:capture_family=f__Enterobacteriaceae:capture_genus=g__Brenneria:capture_order=o__Enterobacterales:capture_phylum=p__Proteobacteria:capture_species=s__Brenneria alni:heptad=MCP-44H])0.677:0.00416136[&&NHX:Sample_counter=rhiztom3--2:Type_counter=capture--2:capture_class_counter=c__Gammaproteobacteria--2:capture_domain_counter=d__Bacteria--2:capture_family_counter=f__Enterobacteriaceae--2:capture_genus_counter=g__Brenneria--2:capture_order_counter=o__Enterobacterales--2:capture_phylum_counter=p__Proteobacteria--2:capture_species_counter=s__Brenneria alni--2:gtdb_class_counter=:gtdb_domain_counter=:gtdb_family_counter=:gtdb_genus_counter=:gtdb_order_counter=:gtdb_phylum_counter=:gtdb_species_counter=:heptad_counter=MCP-40H--1||MCP-44H--1:lbd_counter=:name=N228446:ref_name_counter=])0:5e-09[&&NHX:Sample_counter=rhiztom3--3:Type_counter=capture--3:capture_class_counter=c__Gammaproteobacteria--3:capture_domain_counter=d__Bacteria--3:capture_family_counter=f__Enterobacteriaceae--3:capture_genus_counter=g__Brenneria--2||g__Citrobacter--1:capture_order_counter=o__Enterobacterales--3:capture_phylum_counter=p__Proteobacteria--3:capture_species_counter=s__Brenneria alni--2||s__Citrobacter youngae--1:gtdb_class_counter=:gtdb_domain_counter=:gtdb_family_counter=:gtdb_genus_counter=:gtdb_order_counter=:gtdb_phylum_counter=:gtdb_species_counter=:heptad_counter=MCP-40H--2||MCP-44H--1:lbd_counter=:name=N228447:ref_name_counter=],c3ddcb62-0e91-4052-b86c-fb9371748bb6_6@MCPsignal.50.152:5e-09[&&NHX:Sample=rhiztom3:Type=capture:capture_class=c__Gammaproteobacteria:capture_domain=d__Bacteria:capture_family=f__Enterobacteriaceae:capture_genus=g__Citrobacter:capture_order=o__Enterobacterales:capture_phylum=p__Proteobacteria:capture_species=s__Citrobacter youngae:heptad=MCP-40H])0:5e-09[&&NHX:Sample_counter=rhiztom3--4:Type_counter=capture--4:capture_class_counter=c__Gammaproteobacteria--4:capture_domain_counter=d__Bacteria--4:capture_family_counter=f__Enterobacteriaceae--4:capture_genus_counter=g__Brenneria--2||g__Citrobacter--2:capture_order_counter=o__Enterobacterales--4:capture_phylum_counter=p__Proteobacteria--4:capture_species_counter=s__Brenneria alni--2||s__Citrobacter youngae--2:gtdb_class_counter=:gtdb_domain_counter=:gtdb_family_counter=:gtdb_genus_counter=:gtdb_order_counter=:gtdb_phylum_counter=:gtdb_species_counter=:heptad_counter=MCP-40H--3||MCP-44H--1:lbd_counter=:name=N228449:ref_name_counter=],(d2cbab0a-1ada-4064-b873-7d920e98608e_3@MCPsignal.91.207:0.0228429[&&NHX:Sample=rhiztom3:Type=capture:capture_class=c__Gammaproteobacteria:capture_domain=d__Bacteria:capture_family=f__Enterobacteriaceae:capture_genus=g__Citrobacter:capture_order=o__Enterobacterales:capture_phylum=p__Proteobacteria:capture_species=s__Citrobacter youngae:heptad=MCP-44H],ef86ec0b-f937-4aa3-94e0-6e55a0a45231_1@MCPsignal.388.514:0.0093124[&&NHX:Sample=rhiztom3:Type=capture:capture_class=c__Clostridia:capture_domain=d__Bacteria:capture_family=f__Lachnospiraceae:capture_genus=g__Acetatifactor:capture_order=o__Lachnospirales:capture_phylum=p__Firmicutes_A:capture_species=s__Acetatifactor sp910586775:heptad=MCP-52H])0:5e-09[&&NHX:Sample_counter=rhiztom3--2:Type_counter=capture--2:capture_class_counter=c__Clostridia--1||c__Gammaproteobacteria--1:capture_domain_counter=d__Bacteria--2:capture_family_counter=f__Enterobacteriaceae--1||f__Lachnospiraceae--1:capture_genus_counter=g__Acetatifactor--1||g__Citrobacter--1:capture_order_counter=o__Enterobacterales--1||o__Lachnospirales--1:capture_phylum_counter=p__Firmicutes_A--1||p__Proteobacteria--1:capture_species_counter=s__Acetatifactor sp910586775--1||s__Citrobacter youngae--1:gtdb_class_counter=:gtdb_domain_counter=:gtdb_family_counter=:gtdb_genus_counter=:gtdb_order_counter=:gtdb_phylum_counter=:gtdb_species_counter=:heptad_counter=MCP-44H--1||MCP-52H--1:lbd_counter=:name=N228452:ref_name_counter=])0.891:0.00971031[&&NHX:Sample_counter=rhiztom3--6:Type_counter=capture--6:capture_class_counter=c__Clostridia--1||c__Gammaproteobacteria--5:capture_domain_counter=d__Bacteria--6:capture_family_counter=f__Enterobacteriaceae--5||f__Lachnospiraceae--1:capture_genus_counter=g__Acetatifactor--1||g__Brenneria--2||g__Citrobacter--3:capture_order_counter=o__Enterobacterales--5||o__Lachnospirales--1:capture_phylum_counter=p__Firmicutes_A--1||p__Proteobacteria--5:capture_species_counter=s__Acetatifactor sp910586775--1||s__Brenneria alni--2||s__Citrobacter youngae--3:gtdb_class_counter=:gtdb_domain_counter=:gtdb_family_counter=:gtdb_genus_counter=:gtdb_order_counter=:gtdb_phylum_counter=:gtdb_species_counter=:heptad_counter=MCP-40H--3||MCP-44H--2||MCP-52H--1:lbd_counter=:name=N228453:ref_name_counter=],(94b1969e-ff13-4f33-8a4a-4182bd0708b3_6@MCPsignal.299.407:5e-09[&&NHX:Sample=rhiztom3:Type=capture:besthit=99.1:bitscore=186.0:capture_class=c__Gammaproteobacteria:capture_domain=d__Bacteria:capture_family=f__UBA6522:capture_genus=g__FEN-1219:capture_order=o__UBA6522:capture_phylum=p__Proteobacteria:capture_species=s__FEN-1219 sp003155415:evalue=3.78e-61:gapopen=0.0:heptad=MCP-40H:length=108.0:mismatch=1.0:qcovhsp=100.0:qend=108.0:qstart=1.0:ref_name=GB_GCA_011054615.1_protein.faa_DSOO01000120.1_62@PF00015_full_PFAM.462.639:scovhsp=61.0:send=113.0:sstart=6.0],(((6071998c-cda8-42b7-a272-e9a7dd18d103_6@MCPsignal.56.121:0.0339492[&&NHX:Sample=rhiztom3:Type=capture:capture_class=c__Vicinamibacteria:capture_domain=d__Bacteria:capture_family=f__JAFNAJ01:capture_genus=g__JAEUQQ01:capture_order=o__Vicinamibacterales:capture_phylum=p__Acidobacteriota:capture_species=s__JAEUQQ01 sp016789685:heptad=MCP-44H],f707f282-7a7a-43cf-83d6-990e33693416_1@MCPsignal.35.141:1.3e-08[&&NHX:Sample=rhiztom1:Type=capture:capture_class=c__Halobacteria:capture_domain=d__Archaea:capture_family=f__Haloferacaceae:capture_genus=g__Halorubrum:capture_order=o__Halobacteriales:capture_phylum=p__Halobacteriota:capture_species=s__Halorubrum alkaliphilum:heptad=MCP-40H])0:5e-09[&&NHX:Sample_counter=rhiztom1--1||rhiztom3--1:Type_counter=capture--2:capture_class_counter=c__Halobacteria--1||c__Vicinamibacteria--1:capture_domain_counter=d__Archaea--1||d__Bacteria--1:capture_family_counter=f__Haloferacaceae--1||f__JAFNAJ01--1:capture_genus_counter=g__Halorubrum--1||g__JAEUQQ01--1:capture_order_counter=o__Halobacteriales--1||o__Vicinamibacterales--1:capture_phylum_counter=p__Acidobacteriota--1||p__Halobacteriota--1:capture_species_counter=s__Halorubrum alkaliphilum--1||s__JAEUQQ01 sp016789685--1:gtdb_class_counter=:gtdb_domain_counter=:gtdb_family_counter=:gtdb_genus_counter=:gtdb_order_counter=:gtdb_phylum_counter=:gtdb_species_counter=:heptad_counter=MCP-40H--1||MCP-44H--1:lbd_counter=:name=N228457:ref_name_counter=],fbabdb9e-3c32-4e37-b087-364b2f619fe3_2@MCPsignal.256.338:0.067329[&&NHX:Sample=rhiztom3:Type=capture:capture_class=c__Halobacteria:capture_domain=d__Archaea:capture_family=f__Natrialbaceae:capture_genus=g__Haloterrigena:capture_order=o__Halobacteriales:capture_phylum=p__Halobacteriota:capture_species=s__Haloterrigena salifodinae:heptad=MCP-44H])0.787:0.017742[&&NHX:Sample_counter=rhiztom1--1||rhiztom3--2:Type_counter=capture--3:capture_class_counter=c__Halobacteria--2||c__Vicinamibacteria--1:capture_domain_counter=d__Archaea--2||d__Bacteria--1:capture_family_counter=f__Haloferacaceae--1||f__JAFNAJ01--1||f__Natrialbaceae--1:capture_genus_counter=g__Halorubrum--1||g__Haloterrigena--1||g__JAEUQQ01--1:capture_order_counter=o__Halobacteriales--2||o__Vicinamibacterales--1:capture_phylum_counter=p__Acidobacteriota--1||p__Halobacteriota--2:capture_species_counter=s__Halorubrum alkaliphilum--1||s__Haloterrigena salifodinae--1||s__JAEUQQ01 sp016789685--1:gtdb_class_counter=:gtdb_domain_counter=:gtdb_family_counter=:gtdb_genus_counter=:gtdb_order_counter=:gtdb_phylum_counter=:gtdb_species_counter=:heptad_counter=MCP-40H--1||MCP-44H--2:lbd_counter=:name=N228459:ref_name_counter=],((123875b1-f730-4ab8-8c81-9a4d77b01814_4@MCPsignal.171.269:5e-09[&&NHX:Sample=rhiztom1:Type=capture:capture_class=c__Clostridia:capture_domain=d__Bacteria:capture_family=f__Lachnospiraceae:capture_genus=g__UBA3282:capture_order=o__Lachnospirales:capture_phylum=p__Firmicutes_A:capture_species=s__UBA3282 sp910584965:heptad=MCP-40H],735f14ed-5aab-4a65-b347-b3481a44d42d_2@MCPsignal.129.246:7e-09[&&NHX:Sample=rhiztom2:Type=capture:capture_class=c__Gammaproteobacteria:capture_domain=d__Bacteria:capture_family=f__UBA6522:capture_genus=g__FEN-1219:capture_order=o__UBA6522:capture_phylum=p__Proteobacteria:capture_species=s__FEN-1219 sp011054615:heptad=MCP-40H])0.919:0.0156551[&&NHX:Sample_counter=rhiztom1--1||rhiztom2--1:Type_counter=capture--2:capture_class_counter=c__Clostridia--1||c__Gammaproteobacteria--1:capture_domain_counter=d__Bacteria--2:capture_family_counter=f__Lachnospiraceae--1||f__UBA6522--1:capture_genus_counter=g__FEN-1219--1||g__UBA3282--1:capture_order_counter=o__Lachnospirales--1||o__UBA6522--1:capture_phylum_counter=p__Firmicutes_A--1||p__Proteobacteria--1:capture_species_counter=s__FEN-1219 sp011054615--1||s__UBA3282 sp910584965--1:gtdb_class_counter=:gtdb_domain_counter=:gtdb_family_counter=:gtdb_genus_counter=:gtdb_order_counter=:gtdb_phylum_counter=:gtdb_species_counter=:heptad_counter=MCP-40H--2:lbd_counter=:name=N228462:ref_name_counter=],163ec505-0dca-4147-90c7-9f816e17bf37_6@MCPsignal.160.256:5e-09[&&NHX:Sample=rhiztom1:Type=capture:capture_class=c__Clostridia:capture_domain=d__Bacteria:capture_family=f__Lachnospiraceae:capture_genus=g__UBA3282:capture_order=o__Lachnospirales:capture_phylum=p__Firmicutes_A:capture_species=s__UBA3282 sp910584965:heptad=MCP-40H])0.844:0.015776[&&NHX:Sample_counter=rhiztom1--2||rhiztom2--1:Type_counter=capture--3:capture_class_counter=c__Clostridia--2||c__Gammaproteobacteria--1:capture_domain_counter=d__Bacteria--3:capture_family_counter=f__Lachnospiraceae--2||f__UBA6522--1:capture_genus_counter=g__FEN-1219--1||g__UBA3282--2:capture_order_counter=o__Lachnospirales--2||o__UBA6522--1:capture_phylum_counter=p__Firmicutes_A--2||p__Proteobacteria--1:capture_species_counter=s__FEN-1219 sp011054615--1||s__UBA3282 sp910584965--2:gtdb_class_counter=:gtdb_domain_counter=:gtdb_family_counter=:gtdb_genus_counter=:gtdb_order_counter=:gtdb_phylum_counter=:gtdb_species_counter=:heptad_counter=MCP-40H--3:lbd_counter=:name=N228464:ref_name_counter=])0:5e-09[&&NHX:Sample_counter=rhiztom1--3||rhiztom2--1||rhiztom3--2:Type_counter=capture--6:capture_class_counter=c__Clostridia--2||c__Gammaproteobacteria--1||c__Halobacteria--2||c__Vicinamibacteria--1:capture_domain_counter=d__Archaea--2||d__Bacteria--4:capture_family_counter=f__Haloferacaceae--1||f__JAFNAJ01--1||f__Lachnospiraceae--2||f__Natrialbaceae--1||f__UBA6522--1:capture_genus_counter=g__FEN-1219--1||g__Halorubrum--1||g__Haloterrigena--1||g__JAEUQQ01--1||g__UBA3282--2:capture_order_counter=o__Halobacteriales--2||o__Lachnospirales--2||o__UBA6522--1||o__Vicinamibacterales--1:capture_phylum_counter=p__Acidobacteriota--1||p__Firmicutes_A--2||p__Halobacteriota--2||p__Proteobacteria--1:capture_species_counter=s__FEN-1219 sp011054615--1||s__Halorubrum alkaliphilum--1||s__Haloterrigena salifodinae--1||s__JAEUQQ01 sp016789685--1||s__UBA3282 sp910584965--2:gtdb_class_counter=:gtdb_domain_counter=:gtdb_family_counter=:gtdb_genus_counter=:gtdb_order_counter=:gtdb_phylum_counter=:gtdb_species_counter=:heptad_counter=MCP-40H--4||MCP-44H--2:lbd_counter=:name=N228465:ref_name_counter=])0:5e-09[&&NHX:Sample_counter=rhiztom1--3||rhiztom2--1||rhiztom3--3:Type_counter=capture--7:besthit_avg=99.1:besthit_max=99.1:besthit_min=99.1:besthit_std=0:besthit_sum=99.1:bitscore_avg=186.0:bitscore_max=186.0:bitscore_min=186.0:bitscore_std=0:bitscore_sum=186.0:capture_class_counter=c__Clostridia--2||c__Gammaproteobacteria--2||c__Halobacteria--2||c__Vicinamibacteria--1:capture_domain_counter=d__Archaea--2||d__Bacteria--5:capture_family_counter=f__Haloferacaceae--1||f__JAFNAJ01--1||f__Lachnospiraceae--2||f__Natrialbaceae--1||f__UBA6522--2:capture_genus_counter=g__FEN-1219--2||g__Halorubrum--1||g__Haloterrigena--1||g__JAEUQQ01--1||g__UBA3282--2:capture_order_counter=o__Halobacteriales--2||o__Lachnospirales--2||o__UBA6522--2||o__Vicinamibacterales--1:capture_phylum_counter=p__Acidobacteriota--1||p__Firmicutes_A--2||p__Halobacteriota--2||p__Proteobacteria--2:capture_species_counter=s__FEN-1219 sp003155415--1||s__FEN-1219 sp011054615--1||s__Halorubrum alkaliphilum--1||s__Haloterrigena salifodinae--1||s__JAEUQQ01 sp016789685--1||s__UBA3282 sp910584965--2:evalue_avg=3.78e-61:evalue_max=3.78e-61:evalue_min=3.78e-61:evalue_std=0:evalue_sum=3.78e-61:gapopen_avg=0.0:gapopen_max=0.0:gapopen_min=0.0:gapopen_std=0:gapopen_sum=0.0:gtdb_class_counter=:gtdb_domain_counter=:gtdb_family_counter=:gtdb_genus_counter=:gtdb_order_counter=:gtdb_phylum_counter=:gtdb_species_counter=:heptad_counter=MCP-40H--5||MCP-44H--2:lbd_counter=:length_avg=108.0:length_max=108.0:length_min=108.0:length_std=0:length_sum=108.0:mismatch_avg=1.0:mismatch_max=1.0:mismatch_min=1.0:mismatch_std=0:mismatch_sum=1.0:name=N228466:qcovhsp_avg=100.0:qcovhsp_max=100.0:qcovhsp_min=100.0:qcovhsp_std=0:qcovhsp_sum=100.0:qend_avg=108.0:qend_max=108.0:qend_min=108.0:qend_std=0:qend_sum=108.0:qstart_avg=1.0:qstart_max=1.0:qstart_min=1.0:qstart_std=0:qstart_sum=1.0:ref_name_counter=GB_GCA_011054615.1_protein.faa_DSOO01000120.1_62@PF00015_full_PFAM.462.639--1:scovhsp_avg=61.0:scovhsp_max=61.0:scovhsp_min=61.0:scovhsp_std=0:scovhsp_sum=61.0:send_avg=113.0:send_max=113.0:send_min=113.0:send_std=0:send_sum=113.0:sstart_avg=6.0:sstart_max=6.0:sstart_min=6.0:sstart_std=0:sstart_sum=6.0])0.95:0.0311279[&&NHX:Sample_counter=rhiztom1--3||rhiztom2--1||rhiztom3--9:Type_counter=capture--13:besthit_avg=99.1:besthit_max=99.1:besthit_min=99.1:besthit_std=0:besthit_sum=99.1:bitscore_avg=186.0:bitscore_max=186.0:bitscore_min=186.0:bitscore_std=0:bitscore_sum=186.0:capture_class_counter=c__Clostridia--3||c__Gammaproteobacteria--7||c__Halobacteria--2||c__Vicinamibacteria--1:capture_domain_counter=d__Archaea--2||d__Bacteria--11:capture_family_counter=f__Enterobacteriaceae--5||f__Haloferacaceae--1||f__JAFNAJ01--1||f__Lachnospiraceae--3||f__Natrialbaceae--1||f__UBA6522--2:capture_genus_counter=g__Acetatifactor--1||g__Brenneria--2||g__Citrobacter--3||g__FEN-1219--2||g__Halorubrum--1||g__Haloterrigena--1||g__JAEUQQ01--1||g__UBA3282--2:capture_order_counter=o__Enterobacterales--5||o__Halobacteriales--2||o__Lachnospirales--3||o__UBA6522--2||o__Vicinamibacterales--1:capture_phylum_counter=p__Acidobacteriota--1||p__Firmicutes_A--3||p__Halobacteriota--2||p__Proteobacteria--7:capture_species_counter=s__Acetatifactor sp910586775--1||s__Brenneria alni--2||s__Citrobacter youngae--3||s__FEN-1219 sp003155415--1||s__FEN-1219 sp011054615--1||s__Halorubrum alkaliphilum--1||s__Haloterrigena salifodinae--1||s__JAEUQQ01 sp016789685--1||s__UBA3282 sp910584965--2:evalue_avg=3.78e-61:evalue_max=3.78e-61:evalue_min=3.78e-61:evalue_std=0:evalue_sum=3.78e-61:gapopen_avg=0.0:gapopen_max=0.0:gapopen_min=0.0:gapopen_std=0:gapopen_sum=0.0:gtdb_class_counter=:gtdb_domain_counter=:gtdb_family_counter=:gtdb_genus_counter=:gtdb_order_counter=:gtdb_phylum_counter=:gtdb_species_counter=:heptad_counter=MCP-40H--8||MCP-44H--4||MCP-52H--1:lbd_counter=:length_avg=108.0:length_max=108.0:length_min=108.0:length_std=0:length_sum=108.0:mismatch_avg=1.0:mismatch_max=1.0:mismatch_min=1.0:mismatch_std=0:mismatch_sum=1.0:name=N228467:qcovhsp_avg=100.0:qcovhsp_max=100.0:qcovhsp_min=100.0:qcovhsp_std=0:qcovhsp_sum=100.0:qend_avg=108.0:qend_max=108.0:qend_min=108.0:qend_std=0:qend_sum=108.0:qstart_avg=1.0:qstart_max=1.0:qstart_min=1.0:qstart_std=0:qstart_sum=1.0:ref_name_counter=GB_GCA_011054615.1_protein.faa_DSOO01000120.1_62@PF00015_full_PFAM.462.639--1:scovhsp_avg=61.0:scovhsp_max=61.0:scovhsp_min=61.0:scovhsp_std=0:scovhsp_sum=61.0:send_avg=113.0:send_max=113.0:send_min=113.0:send_std=0:send_sum=113.0:sstart_avg=6.0:sstart_max=6.0:sstart_min=6.0:sstart_std=0:sstart_sum=6.0],((((2bb1f871-821b-4b26-bcbf-082dfaa5e28b_3@MCPsignal.401.537:5e-09[&&NHX:Sample=rhiztom2:Type=capture:capture_class=c__Gammaproteobacteria:capture_domain=d__Bacteria:capture_family=f__UBA6522:capture_genus=g__FEN-1219:capture_order=o__UBA6522:capture_phylum=p__Proteobacteria:capture_species=s__FEN-1219 sp011054615:heptad=MCP-40H],(7572c9eb-d09c-4808-8f1c-863ed492eab1_4@MCPsignal.195.285:5e-09[&&NHX:Sample=rhiztom2:Type=capture:capture_class=c__Desulfovibrionia:capture_domain=d__Bacteria:capture_family=f__Desulfovibrionaceae:capture_genus=g__Solidesulfovibrio:capture_order=o__Desulfovibrionales:capture_phylum=p__Desulfobacterota_I:capture_species=s__Solidesulfovibrio magneticus_A:heptad=MCP-40H],((((96019e6b-d6c5-4c39-bab0-b4c5cc0b074e_1@MCPsignal.105.202:0.00899372[&&NHX:Sample=rhiztom2:Type=capture:capture_class=c__Vicinamibacteria:capture_domain=d__Bacteria:capture_family=f__JAFNAJ01:capture_genus=g__JAEUQQ01:capture_order=o__Vicinamibacterales:capture_phylum=p__Acidobacteriota:capture_species=s__JAEUQQ01 sp016789685:heptad=MCP-40H],d52e2a1f-fb78-4932-9cca-75d6d031b5b5_4@MCPsignal.117.217:0.0164075[&&NHX:Sample=rhiztom2:Type=capture:capture_class=c__Desulfovibrionia:capture_domain=d__Bacteria:capture_family=f__Desulfovibrionaceae:capture_genus=g__Solidesulfovibrio:capture_order=o__Desulfovibrionales:capture_phylum=p__Desulfobacterota_I:capture_species=s__Solidesulfovibrio magneticus_A:heptad=MCP-40H])0:1.8e-08[&&NHX:Sample_counter=rhiztom2--2:Type_counter=capture--2:capture_class_counter=c__Desulfovibrionia--1||c__Vicinamibacteria--1:capture_domain_counter=d__Bacteria--2:capture_family_counter=f__Desulfovibrionaceae--1||f__JAFNAJ01--1:capture_genus_counter=g__JAEUQQ01--1||g__Solidesulfovibrio--1:capture_order_counter=o__Desulfovibrionales--1||o__Vicinamibacterales--1:capture_phylum_counter=p__Acidobacteriota--1||p__Desulfobacterota_I--1:capture_species_counter=s__JAEUQQ01 sp016789685--1||s__Solidesulfovibrio magneticus_A--1:gtdb_class_counter=:gtdb_domain_counter=:gtdb_family_counter=:gtdb_genus_counter=:gtdb_order_counter=:gtdb_phylum_counter=:gtdb_species_counter=:heptad_counter=MCP-40H--2:lbd_counter=:name=N228472:ref_name_counter=],45bef2ef-40a9-4132-a7c9-4e626a603a42_4@MCPsignal.156.258:0.0250931[&&NHX:Sample=rhiztom2:Type=capture:capture_class=c__Myxococcia:capture_domain=d__Bacteria:capture_family=f__UBA5297:capture_genus=g__UBA10939:capture_order=o__Myxococcales:capture_phylum=p__Myxococcota:capture_species=s__UBA10939 sp002408385:heptad=MCP-40H])0:5e-09[&&NHX:Sample_counter=rhiztom2--3:Type_counter=capture--3:capture_class_counter=c__Desulfovibrionia--1||c__Myxococcia--1||c__Vicinamibacteria--1:capture_domain_counter=d__Bacteria--3:capture_family_counter=f__Desulfovibrionaceae--1||f__JAFNAJ01--1||f__UBA5297--1:capture_genus_counter=g__JAEUQQ01--1||g__Solidesulfovibrio--1||g__UBA10939--1:capture_order_counter=o__Desulfovibrionales--1||o__Myxococcales--1||o__Vicinamibacterales--1:capture_phylum_counter=p__Acidobacteriota--1||p__Desulfobacterota_I--1||p__Myxococcota--1:capture_species_counter=s__JAEUQQ01 sp016789685--1||s__Solidesulfovibrio magneticus_A--1||s__UBA10939 sp002408385--1:gtdb_class_counter=:gtdb_domain_counter=:gtdb_family_counter=:gtdb_genus_counter=:gtdb_order_counter=:gtdb_phylum_counter=:gtdb_species_counter=:heptad_counter=MCP-40H--3:lbd_counter=:name=N228474:ref_name_counter=],(dae56c43-7104-42ef-8440-bbc62992948a_3@MCPsignal.119.221:0.0267362[&&NHX:Sample=rhiztom2:Type=capture:capture_class=c__Myxococcia:capture_domain=d__Bacteria:capture_family=f__UBA5297:capture_genus=g__UBA10939:capture_order=o__Myxococcales:capture_phylum=p__Myxococcota:capture_species=s__UBA10939 sp002408385:heptad=MCP-52H],c9d215c7-1a69-5d70-bf60-777f3784af9d_1@MCPsignal.159.257:0.00879219[&&NHX:Sample=rhizpot1:Type=capture:capture_class=c__Alphaproteobacteria:capture_domain=d__Bacteria:capture_family=f__Caulobacteraceae:capture_genus=g__Phenylobacterium:capture_order=o__Caulobacterales:capture_phylum=p__Proteobacteria:capture_species=s__Phenylobacterium sp018001015:heptad=MCP-40H])0:5e-09[&&NHX:Sample_counter=rhizpot1--1||rhiztom2--1:Type_counter=capture--2:capture_class_counter=c__Alphaproteobacteria--1||c__Myxococcia--1:capture_domain_counter=d__Bacteria--2:capture_family_counter=f__Caulobacteraceae--1||f__UBA5297--1:capture_genus_counter=g__Phenylobacterium--1||g__UBA10939--1:capture_order_counter=o__Caulobacterales--1||o__Myxococcales--1:capture_phylum_counter=p__Myxococcota--1||p__Proteobacteria--1:capture_species_counter=s__Phenylobacterium sp018001015--1||s__UBA10939 sp002408385--1:gtdb_class_counter=:gtdb_domain_counter=:gtdb_family_counter=:gtdb_genus_counter=:gtdb_order_counter=:gtdb_phylum_counter=:gtdb_species_counter=:heptad_counter=MCP-40H--1||MCP-52H--1:lbd_counter=:name=N228477:ref_name_counter=])0.769:0.0090322[&&NHX:Sample_counter=rhizpot1--1||rhiztom2--4:Type_counter=capture--5:capture_class_counter=c__Alphaproteobacteria--1||c__Desulfovibrionia--1||c__Myxococcia--2||c__Vicinamibacteria--1:capture_domain_counter=d__Bacteria--5:capture_family_counter=f__Caulobacteraceae--1||f__Desulfovibrionaceae--1||f__JAFNAJ01--1||f__UBA5297--2:capture_genus_counter=g__JAEUQQ01--1||g__Phenylobacterium--1||g__Solidesulfovibrio--1||g__UBA10939--2:capture_order_counter=o__Caulobacterales--1||o__Desulfovibrionales--1||o__Myxococcales--2||o__Vicinamibacterales--1:capture_phylum_counter=p__Acidobacteriota--1||p__Desulfobacterota_I--1||p__Myxococcota--2||p__Proteobacteria--1:capture_species_counter=s__JAEUQQ01 sp016789685--1||s__Phenylobacterium sp018001015--1||s__Solidesulfovibrio magneticus_A--1||s__UBA10939 sp002408385--2:gtdb_class_counter=:gtdb_domain_counter=:gtdb_family_counter=:gtdb_genus_counter=:gtdb_order_counter=:gtdb_phylum_counter=:gtdb_species_counter=:heptad_counter=MCP-40H--4||MCP-52H--1:lbd_counter=:name=N228478:ref_name_counter=],85e0896d-5711-4dfe-bd62-fd8623a66d94_3@MCPsignal.68.188:5e-09[&&NHX:Sample=rhiztom2:Type=capture:capture_class=c__Gammaproteobacteria:capture_domain=d__Bacteria:capture_family=f__UBA6522:capture_genus=g__FEN-1219:capture_order=o__UBA6522:capture_phylum=p__Proteobacteria:capture_species=s__FEN-1219 sp011054615:heptad=MCP-44H])0.451:0.020441[&&NHX:Sample_counter=rhizpot1--1||rhiztom2--5:Type_counter=capture--6:capture_class_counter=c__Alphaproteobacteria--1||c__Desulfovibrionia--1||c__Gammaproteobacteria--1||c__Myxococcia--2||c__Vicinamibacteria--1:capture_domain_counter=d__Bacteria--6:capture_family_counter=f__Caulobacteraceae--1||f__Desulfovibrionaceae--1||f__JAFNAJ01--1||f__UBA5297--2||f__UBA6522--1:capture_genus_counter=g__FEN-1219--1||g__JAEUQQ01--1||g__Phenylobacterium--1||g__Solidesulfovibrio--1||g__UBA10939--2:capture_order_counter=o__Caulobacterales--1||o__Desulfovibrionales--1||o__Myxococcales--2||o__UBA6522--1||o__Vicinamibacterales--1:capture_phylum_counter=p__Acidobacteriota--1||p__Desulfobacterota_I--1||p__Myxococcota--2||p__Proteobacteria--2:capture_species_counter=s__FEN-1219 sp011054615--1||s__JAEUQQ01 sp016789685--1||s__Phenylobacterium sp018001015--1||s__Solidesulfovibrio magneticus_A--1||s__UBA10939 sp002408385--2:gtdb_class_counter=:gtdb_domain_counter=:gtdb_family_counter=:gtdb_genus_counter=:gtdb_order_counter=:gtdb_phylum_counter=:gtdb_species_counter=:heptad_counter=MCP-40H--4||MCP-44H--1||MCP-52H--1:lbd_counter=:name=N228480:ref_name_counter=])0:1.8e-08[&&NHX:Sample_counter=rhizpot1--1||rhiztom2--6:Type_counter=capture--7:capture_class_counter=c__Alphaproteobacteria--1||c__Desulfovibrionia--2||c__Gammaproteobacteria--1||c__Myxococcia--2||c__Vicinamibacteria--1:capture_domain_counter=d__Bacteria--7:capture_family_counter=f__Caulobacteraceae--1||f__Desulfovibrionaceae--2||f__JAFNAJ01--1||f__UBA5297--2||f__UBA6522--1:capture_genus_counter=g__FEN-1219--1||g__JAEUQQ01--1||g__Phenylobacterium--1||g__Solidesulfovibrio--2||g__UBA10939--2:capture_order_counter=o__Caulobacterales--1||o__Desulfovibrionales--2||o__Myxococcales--2||o__UBA6522--1||o__Vicinamibacterales--1:capture_phylum_counter=p__Acidobacteriota--1||p__Desulfobacterota_I--2||p__Myxococcota--2||p__Proteobacteria--2:capture_species_counter=s__FEN-1219 sp011054615--1||s__JAEUQQ01 sp016789685--1||s__Phenylobacterium sp018001015--1||s__Solidesulfovibrio magneticus_A--2||s__UBA10939 sp002408385--2:gtdb_class_counter=:gtdb_domain_counter=:gtdb_family_counter=:gtdb_genus_counter=:gtdb_order_counter=:gtdb_phylum_counter=:gtdb_species_counter=:heptad_counter=MCP-40H--5||MCP-44H--1||MCP-52H--1:lbd_counter=:name=N228481:ref_name_counter=])0:5e-09[&&NHX:Sample_counter=rhizpot1--1||rhiztom2--7:Type_counter=capture--8:capture_class_counter=c__Alphaproteobacteria--1||c__Desulfovibrionia--2||c__Gammaproteobacteria--2||c__Myxococcia--2||c__Vicinamibacteria--1:capture_domain_counter=d__Bacteria--8:capture_family_counter=f__Caulobacteraceae--1||f__Desulfovibrionaceae--2||f__JAFNAJ01--1||f__UBA5297--2||f__UBA6522--2:capture_genus_counter=g__FEN-1219--2||g__JAEUQQ01--1||g__Phenylobacterium--1||g__Solidesulfovibrio--2||g__UBA10939--2:capture_order_counter=o__Caulobacterales--1||o__Desulfovibrionales--2||o__Myxococcales--2||o__UBA6522--2||o__Vicinamibacterales--1:capture_phylum_counter=p__Acidobacteriota--1||p__Desulfobacterota_I--2||p__Myxococcota--2||p__Proteobacteria--3:capture_species_counter=s__FEN-1219 sp011054615--2||s__JAEUQQ01 sp016789685--1||s__Phenylobacterium sp018001015--1||s__Solidesulfovibrio magneticus_A--2||s__UBA10939 sp002408385--2:gtdb_class_counter=:gtdb_domain_counter=:gtdb_family_counter=:gtdb_genus_counter=:gtdb_order_counter=:gtdb_phylum_counter=:gtdb_species_counter=:heptad_counter=MCP-40H--6||MCP-44H--1||MCP-52H--1:lbd_counter=:name=N228482:ref_name_counter=],(25789fa1-89e9-485f-ae55-fc1945bb387f_4@MCPsignal.63.188:0.0264657[&&NHX:Sample=rhiztom1:Type=capture:capture_class=c__Halobacteria:capture_domain=d__Archaea:capture_family=f__Natrialbaceae:capture_genus=g__Haloterrigena:capture_order=o__Halobacteriales:capture_phylum=p__Halobacteriota:capture_species=s__Haloterrigena salifodinae:heptad=MCP-44H],(((a69cbb7e-4be4-4864-84a6-3d74da02bd62_5@MCPsignal.151.278:5e-09[&&NHX:Sample=rhiztom1:Type=capture:capture_class=c__Gammaproteobacteria:capture_domain=d__Bacteria:capture_family=f__UBA6522:capture_genus=g__FEN-1219:capture_order=o__UBA6522:capture_phylum=p__Proteobacteria:capture_species=s__FEN-1219 sp011054615:heptad=MCP-40H],((f833a1dc-4fb9-5381-95c2-bc87d988628e_5@MCPsignal.146.270:6e-09[&&NHX:Sample=rhiztom1:Type=capture:capture_class=c__Alphaproteobacteria:capture_domain=d__Bacteria:capture_family=f__Casp-alpha2:capture_genus=g__UBA1479:capture_order=o__Rhodospirillales:capture_phylum=p__Proteobacteria:capture_species=s__UBA1479 sp002433335:heptad=MCP-40H],217719a7-5981-5ae2-b0c5-7cbb71018bdb_2@MCPsignal.147.240:0.00932564[&&NHX:Sample=rhiztom1:Type=capture:capture_class=c__Alphaproteobacteria:capture_domain=d__Bacteria:capture_family=f__Casp-alpha2:capture_genus=g__UBA1479:capture_order=o__Rhodospirillales:capture_phylum=p__Proteobacteria:capture_species=s__UBA1479 sp002433335:heptad=MCP-52H])0.873:0.0192816[&&NHX:Sample_counter=rhiztom1--2:Type_counter=capture--2:capture_class_counter=c__Alphaproteobacteria--2:capture_domain_counter=d__Bacteria--2:capture_family_counter=f__Casp-alpha2--2:capture_genus_counter=g__UBA1479--2:capture_order_counter=o__Rhodospirillales--2:capture_phylum_counter=p__Proteobacteria--2:capture_species_counter=s__UBA1479 sp002433335--2:gtdb_class_counter=:gtdb_domain_counter=:gtdb_family_counter=:gtdb_genus_counter=:gtdb_order_counter=:gtdb_phylum_counter=:gtdb_species_counter=:heptad_counter=MCP-40H--1||MCP-52H--1:lbd_counter=:name=N228487:ref_name_counter=],7d602d2d-c6eb-4625-8689-1c72bf49f5b1_6@MCPsignal.23.142:5e-09[&&NHX:Sample=rhiztom3:Type=capture:capture_class=c__Gammaproteobacteria:capture_domain=d__Bacteria:capture_family=f__UBA6522:capture_genus=g__FEN-1219:capture_order=o__UBA6522:capture_phylum=p__Proteobacteria:capture_species=s__FEN-1219 sp011054615:heptad=MCP-44H])0:5e-09[&&NHX:Sample_counter=rhiztom1--2||rhiztom3--1:Type_counter=capture--3:capture_class_counter=c__Alphaproteobacteria--2||c__Gammaproteobacteria--1:capture_domain_counter=d__Bacteria--3:capture_family_counter=f__Casp-alpha2--2||f__UBA6522--1:capture_genus_counter=g__FEN-1219--1||g__UBA1479--2:capture_order_counter=o__Rhodospirillales--2||o__UBA6522--1:capture_phylum_counter=p__Proteobacteria--3:capture_species_counter=s__FEN-1219 sp011054615--1||s__UBA1479 sp002433335--2:gtdb_class_counter=:gtdb_domain_counter=:gtdb_family_counter=:gtdb_genus_counter=:gtdb_order_counter=:gtdb_phylum_counter=:gtdb_species_counter=:heptad_counter=MCP-40H--1||MCP-44H--1||MCP-52H--1:lbd_counter=:name=N228489:ref_name_counter=])0.803:0.0146955[&&NHX:Sample_counter=rhiztom1--3||rhiztom3--1:Type_counter=capture--4:capture_class_counter=c__Alphaproteobacteria--2||c__Gammaproteobacteria--2:capture_domain_counter=d__Bacteria--4:capture_family_counter=f__Casp-alpha2--2||f__UBA6522--2:capture_genus_counter=g__FEN-1219--2||g__UBA1479--2:capture_order_counter=o__Rhodospirillales--2||o__UBA6522--2:capture_phylum_counter=p__Proteobacteria--4:capture_species_counter=s__FEN-1219 sp011054615--2||s__UBA1479 sp002433335--2:gtdb_class_counter=:gtdb_domain_counter=:gtdb_family_counter=:gtdb_genus_counter=:gtdb_order_counter=:gtdb_phylum_counter=:gtdb_species_counter=:heptad_counter=MCP-40H--2||MCP-44H--1||MCP-52H--1:lbd_counter=:name=N228490:ref_name_counter=],(RS_GCF_009688945.1_protein.faa_NZ_AP021874.1_1943@PF00015_full_PFAM.489.751:1.86325[&&NHX:Type=GTDB:gtdb_class=c__Desulfobacteria:gtdb_domain=d__Bacteria:gtdb_family=f__Desulfosarcinaceae:gtdb_genus=g__Desulfosarcina:gtdb_order=o__Desulfobacterales:gtdb_phylum=p__Desulfobacterota:gtdb_species=s__Desulfosarcina alkanivorans:heptad=MCP-58H:species=d__Bacteria_p__Desulfobacterota_c__Desulfobacteria_o__Desulfobacterales_f__Desulfosarcinaceae_g__Desulfosarcina_s__Desulfosarcina alkanivorans],(36f0b38f-f4c6-456e-b747-0f0105a5d20b_6@MCPsignal.93.217:5e-09[&&NHX:Sample=rhiztom3:Type=capture:capture_class=c__Halobacteria:capture_domain=d__Archaea:capture_family=f__Haloarculaceae:capture_genus=g__Natronomonas:capture_order=o__Halobacteriales:capture_phylum=p__Halobacteriota:capture_species=s__Natronomonas salsuginis:heptad=MCP-40H],cec01e55-34c0-470d-9147-5598ef67922e_5@MCPsignal.93.213:0.0209901[&&NHX:Sample=rhiztom3:Type=capture:capture_class=c__Halobacteria:capture_domain=d__Archaea:capture_family=f__Haloarculaceae:capture_genus=g__Natronomonas:capture_order=o__Halobacteriales:capture_phylum=p__Halobacteriota:capture_species=s__Natronomonas salsuginis:heptad=MCP-44H])0.443:0.0139063[&&NHX:Sample_counter=rhiztom3--2:Type_counter=capture--2:capture_class_counter=c__Halobacteria--2:capture_domain_counter=d__Archaea--2:capture_family_counter=f__Haloarculaceae--2:capture_genus_counter=g__Natronomonas--2:capture_order_counter=o__Halobacteriales--2:capture_phylum_counter=p__Halobacteriota--2:capture_species_counter=s__Natronomonas salsuginis--2:gtdb_class_counter=:gtdb_domain_counter=:gtdb_family_counter=:gtdb_genus_counter=:gtdb_order_counter=:gtdb_phylum_counter=:gtdb_species_counter=:heptad_counter=MCP-40H--1||MCP-44H--1:lbd_counter=:name=N228494:ref_name_counter=])0.614:0.0124994[&&NHX:Sample_counter=rhiztom3--2:Type_counter=GTDB--1||capture--2:capture_class_counter=c__Halobacteria--2:capture_domain_counter=d__Archaea--2:capture_family_counter=f__Haloarculaceae--2:capture_genus_counter=g__Natronomonas--2:capture_order_counter=o__Halobacteriales--2:capture_phylum_counter=p__Halobacteriota--2:capture_species_counter=s__Natronomonas salsuginis--2:gtdb_class_counter=c__Desulfobacteria--1:gtdb_domain_counter=d__Bacteria--1:gtdb_family_counter=f__Desulfosarcinaceae--1:gtdb_genus_counter=g__Desulfosarcina--1:gtdb_order_counter=o__Desulfobacterales--1:gtdb_phylum_counter=p__Desulfobacterota--1:gtdb_species_counter=s__Desulfosarcina alkanivorans--1:heptad_counter=MCP-40H--1||MCP-44H--1||MCP-58H--1:lbd_counter=:lca_tree=s__Desulfosarcina alkanivorans:name=N228495:ref_name_counter=])0:1.8e-08[&&NHX:Sample_counter=rhiztom1--3||rhiztom3--3:Type_counter=GTDB--1||capture--6:capture_class_counter=c__Alphaproteobacteria--2||c__Gammaproteobacteria--2||c__Halobacteria--2:capture_domain_counter=d__Archaea--2||d__Bacteria--4:capture_family_counter=f__Casp-alpha2--2||f__Haloarculaceae--2||f__UBA6522--2:capture_genus_counter=g__FEN-1219--2||g__Natronomonas--2||g__UBA1479--2:capture_order_counter=o__Halobacteriales--2||o__Rhodospirillales--2||o__UBA6522--2:capture_phylum_counter=p__Halobacteriota--2||p__Proteobacteria--4:capture_species_counter=s__FEN-1219 sp011054615--2||s__Natronomonas salsuginis--2||s__UBA1479 sp002433335--2:gtdb_class_counter=c__Desulfobacteria--1:gtdb_domain_counter=d__Bacteria--1:gtdb_family_counter=f__Desulfosarcinaceae--1:gtdb_genus_counter=g__Desulfosarcina--1:gtdb_order_counter=o__Desulfobacterales--1:gtdb_phylum_counter=p__Desulfobacterota--1:gtdb_species_counter=s__Desulfosarcina alkanivorans--1:heptad_counter=MCP-40H--3||MCP-44H--2||MCP-52H--1||MCP-58H--1:lbd_counter=:lca_tree=s__Desulfosarcina alkanivorans:name=N228496:ref_name_counter=],k127_849_5@MCPsignal.39.131:5e-09)0.404:0.00402597[&&NHX:Sample_counter=rhiztom1--3||rhiztom3--3:Type_counter=GTDB--1||capture--6:capture_class_counter=c__Alphaproteobacteria--2||c__Gammaproteobacteria--2||c__Halobacteria--2:capture_domain_counter=d__Archaea--2||d__Bacteria--4:capture_family_counter=f__Casp-alpha2--2||f__Haloarculaceae--2||f__UBA6522--2:capture_genus_counter=g__FEN-1219--2||g__Natronomonas--2||g__UBA1479--2:capture_order_counter=o__Halobacteriales--2||o__Rhodospirillales--2||o__UBA6522--2:capture_phylum_counter=p__Halobacteriota--2||p__Proteobacteria--4:capture_species_counter=s__FEN-1219 sp011054615--2||s__Natronomonas salsuginis--2||s__UBA1479 sp002433335--2:gtdb_class_counter=c__Desulfobacteria--1:gtdb_domain_counter=d__Bacteria--1:gtdb_family_counter=f__Desulfosarcinaceae--1:gtdb_genus_counter=g__Desulfosarcina--1:gtdb_order_counter=o__Desulfobacterales--1:gtdb_phylum_counter=p__Desulfobacterota--1:gtdb_species_counter=s__Desulfosarcina alkanivorans--1:heptad_counter=MCP-40H--3||MCP-44H--2||MCP-52H--1||MCP-58H--1:lbd_counter=:lca_tree=s__Desulfosarcina alkanivorans:name=N228498:ref_name_counter=])0.804:0.00762622[&&NHX:Sample_counter=rhiztom1--4||rhiztom3--3:Type_counter=GTDB--1||capture--7:capture_class_counter=c__Alphaproteobacteria--2||c__Gammaproteobacteria--2||c__Halobacteria--3:capture_domain_counter=d__Archaea--3||d__Bacteria--4:capture_family_counter=f__Casp-alpha2--2||f__Haloarculaceae--2||f__Natrialbaceae--1||f__UBA6522--2:capture_genus_counter=g__FEN-1219--2||g__Haloterrigena--1||g__Natronomonas--2||g__UBA1479--2:capture_order_counter=o__Halobacteriales--3||o__Rhodospirillales--2||o__UBA6522--2:capture_phylum_counter=p__Halobacteriota--3||p__Proteobacteria--4:capture_species_counter=s__FEN-1219 sp011054615--2||s__Haloterrigena salifodinae--1||s__Natronomonas salsuginis--2||s__UBA1479 sp002433335--2:gtdb_class_counter=c__Desulfobacteria--1:gtdb_domain_counter=d__Bacteria--1:gtdb_family_counter=f__Desulfosarcinaceae--1:gtdb_genus_counter=g__Desulfosarcina--1:gtdb_order_counter=o__Desulfobacterales--1:gtdb_phylum_counter=p__Desulfobacterota--1:gtdb_species_counter=s__Desulfosarcina alkanivorans--1:heptad_counter=MCP-40H--3||MCP-44H--3||MCP-52H--1||MCP-58H--1:lbd_counter=:lca_tree=s__Desulfosarcina alkanivorans:name=N228499:ref_name_counter=])0:1.8e-08[&&NHX:Sample_counter=rhizpot1--1||rhiztom1--4||rhiztom2--7||rhiztom3--3:Type_counter=GTDB--1||capture--15:capture_class_counter=c__Alphaproteobacteria--3||c__Desulfovibrionia--2||c__Gammaproteobacteria--4||c__Halobacteria--3||c__Myxococcia--2||c__Vicinamibacteria--1:capture_domain_counter=d__Archaea--3||d__Bacteria--12:capture_family_counter=f__Casp-alpha2--2||f__Caulobacteraceae--1||f__Desulfovibrionaceae--2||f__Haloarculaceae--2||f__JAFNAJ01--1||f__Natrialbaceae--1||f__UBA5297--2||f__UBA6522--4:capture_genus_counter=g__FEN-1219--4||g__Haloterrigena--1||g__JAEUQQ01--1||g__Natronomonas--2||g__Phenylobacterium--1||g__Solidesulfovibrio--2||g__UBA10939--2||g__UBA1479--2:capture_order_counter=o__Caulobacterales--1||o__Desulfovibrionales--2||o__Halobacteriales--3||o__Myxococcales--2||o__Rhodospirillales--2||o__UBA6522--4||o__Vicinamibacterales--1:capture_phylum_counter=p__Acidobacteriota--1||p__Desulfobacterota_I--2||p__Halobacteriota--3||p__Myxococcota--2||p__Proteobacteria--7:capture_species_counter=s__FEN-1219 sp011054615--4||s__Haloterrigena salifodinae--1||s__JAEUQQ01 sp016789685--1||s__Natronomonas salsuginis--2||s__Phenylobacterium sp018001015--1||s__Solidesulfovibrio magneticus_A--2||s__UBA10939 sp002408385--2||s__UBA1479 sp002433335--2:gtdb_class_counter=c__Desulfobacteria--1:gtdb_domain_counter=d__Bacteria--1:gtdb_family_counter=f__Desulfosarcinaceae--1:gtdb_genus_counter=g__Desulfosarcina--1:gtdb_order_counter=o__Desulfobacterales--1:gtdb_phylum_counter=p__Desulfobacterota--1:gtdb_species_counter=s__Desulfosarcina alkanivorans--1:heptad_counter=MCP-40H--9||MCP-44H--4||MCP-52H--2||MCP-58H--1:lbd_counter=:lca_tree=s__Desulfosarcina alkanivorans:name=N228500:ref_name_counter=],3de6407a-53d7-45bf-9fd2-a5ad3226c8d5_5@MCPsignal.24.122:0.00914996[&&NHX:Sample=rhiztom3:Type=capture:capture_class=c__Gammaproteobacteria:capture_domain=d__Bacteria:capture_family=f__UBA6522:capture_genus=g__FEN-1219:capture_order=o__UBA6522:capture_phylum=p__Proteobacteria:capture_species=s__FEN-1219 sp011054615:heptad=MCP-40H])0.409:0.0181277[&&NHX:Sample_counter=rhizpot1--1||rhiztom1--4||rhiztom2--7||rhiztom3--4:Type_counter=GTDB--1||capture--16:capture_class_counter=c__Alphaproteobacteria--3||c__Desulfovibrionia--2||c__Gammaproteobacteria--5||c__Halobacteria--3||c__Myxococcia--2||c__Vicinamibacteria--1:capture_domain_counter=d__Archaea--3||d__Bacteria--13:capture_family_counter=f__Casp-alpha2--2||f__Caulobacteraceae--1||f__Desulfovibrionaceae--2||f__Haloarculaceae--2||f__JAFNAJ01--1||f__Natrialbaceae--1||f__UBA5297--2||f__UBA6522--5:capture_genus_counter=g__FEN-1219--5||g__Haloterrigena--1||g__JAEUQQ01--1||g__Natronomonas--2||g__Phenylobacterium--1||g__Solidesulfovibrio--2||g__UBA10939--2||g__UBA1479--2:capture_order_counter=o__Caulobacterales--1||o__Desulfovibrionales--2||o__Halobacteriales--3||o__Myxococcales--2||o__Rhodospirillales--2||o__UBA6522--5||o__Vicinamibacterales--1:capture_phylum_counter=p__Acidobacteriota--1||p__Desulfobacterota_I--2||p__Halobacteriota--3||p__Myxococcota--2||p__Proteobacteria--8:capture_species_counter=s__FEN-1219 sp011054615--5||s__Haloterrigena salifodinae--1||s__JAEUQQ01 sp016789685--1||s__Natronomonas salsuginis--2||s__Phenylobacterium sp018001015--1||s__Solidesulfovibrio magneticus_A--2||s__UBA10939 sp002408385--2||s__UBA1479 sp002433335--2:gtdb_class_counter=c__Desulfobacteria--1:gtdb_domain_counter=d__Bacteria--1:gtdb_family_counter=f__Desulfosarcinaceae--1:gtdb_genus_counter=g__Desulfosarcina--1:gtdb_order_counter=o__Desulfobacterales--1:gtdb_phylum_counter=p__Desulfobacterota--1:gtdb_species_counter=s__Desulfosarcina alkanivorans--1:heptad_counter=MCP-40H--10||MCP-44H--4||MCP-52H--2||MCP-58H--1:lbd_counter=:lca_tree=s__Desulfosarcina alkanivorans:name=N228502:ref_name_counter=],((((08ee46b0-13ef-47b5-be6d-0099e0472be0_6@MCPsignal.35.164:1e-08[&&NHX:Sample=rhiztom1:Type=capture:capture_class=c__Myxococcia:capture_domain=d__Bacteria:capture_family=f__UBA5297:capture_genus=g__UBA10939:capture_order=o__Myxococcales:capture_phylum=p__Myxococcota:capture_species=s__UBA10939 sp002408385:heptad=MCP-44H],b0e80716-53c7-4c74-92dd-35b1970c8177_6@MCPsignal.260.315:5e-09[&&NHX:Sample=rhiztom3:Type=capture:capture_class=c__Clostridia:capture_domain=d__Bacteria:capture_family=f__Lachnospiraceae:capture_genus=g__Acetatifactor:capture_order=o__Lachnospirales:capture_phylum=p__Firmicutes_A:capture_species=s__Acetatifactor sp910586775:heptad=MCP-44H])0.827:0.0461707[&&NHX:Sample_counter=rhiztom1--1||rhiztom3--1:Type_counter=capture--2:capture_class_counter=c__Clostridia--1||c__Myxococcia--1:capture_domain_counter=d__Bacteria--2:capture_family_counter=f__Lachnospiraceae--1||f__UBA5297--1:capture_genus_counter=g__Acetatifactor--1||g__UBA10939--1:capture_order_counter=o__Lachnospirales--1||o__Myxococcales--1:capture_phylum_counter=p__Firmicutes_A--1||p__Myxococcota--1:capture_species_counter=s__Acetatifactor sp910586775--1||s__UBA10939 sp002408385--1:gtdb_class_counter=:gtdb_domain_counter=:gtdb_family_counter=:gtdb_genus_counter=:gtdb_order_counter=:gtdb_phylum_counter=:gtdb_species_counter=:heptad_counter=MCP-44H--2:lbd_counter=:name=N228505:ref_name_counter=],473f9e65-2b63-5dab-8ba3-7a7d1090cbda_6@MCPsignal.175.258:0.0142572[&&NHX:Sample=rhiztom3:Type=capture:capture_class=c__Gammaproteobacteria:capture_domain=d__Bacteria:capture_family=f__Enterobacteriaceae:capture_genus=g__Citrobacter:capture_order=o__Enterobacterales:capture_phylum=p__Proteobacteria:capture_species=s__Citrobacter youngae:heptad=MCP-44H])0.947:0.176382[&&NHX:Sample_counter=rhiztom1--1||rhiztom3--2:Type_counter=capture--3:capture_class_counter=c__Clostridia--1||c__Gammaproteobacteria--1||c__Myxococcia--1:capture_domain_counter=d__Bacteria--3:capture_family_counter=f__Enterobacteriaceae--1||f__Lachnospiraceae--1||f__UBA5297--1:capture_genus_counter=g__Acetatifactor--1||g__Citrobacter--1||g__UBA10939--1:capture_order_counter=o__Enterobacterales--1||o__Lachnospirales--1||o__Myxococcales--1:capture_phylum_counter=p__Firmicutes_A--1||p__Myxococcota--1||p__Proteobacteria--1:capture_species_counter=s__Acetatifactor sp910586775--1||s__Citrobacter youngae--1||s__UBA10939 sp002408385--1:gtdb_class_counter=:gtdb_domain_counter=:gtdb_family_counter=:gtdb_genus_counter=:gtdb_order_counter=:gtdb_phylum_counter=:gtdb_species_counter=:heptad_counter=MCP-44H--3:lbd_counter=:name=N228507:ref_name_counter=],994272a8-ca2e-47ca-87da-696f7eab7094_2@MCPsignal.28.123:0.0303199[&&NHX:Sample=rhiztom2:Type=capture:capture_class=c__Vicinamibacteria:capture_domain=d__Bacteria:capture_family=f__JAFNAJ01:capture_genus=g__JAEUQQ01:capture_order=o__Vicinamibacterales:capture_phylum=p__Acidobacteriota:capture_species=s__JAEUQQ01 sp016789685:heptad=MCP-52H])0.758:0.0209186[&&NHX:Sample_counter=rhiztom1--1||rhiztom2--1||rhiztom3--2:Type_counter=capture--4:capture_class_counter=c__Clostridia--1||c__Gammaproteobacteria--1||c__Myxococcia--1||c__Vicinamibacteria--1:capture_domain_counter=d__Bacteria--4:capture_family_counter=f__Enterobacteriaceae--1||f__JAFNAJ01--1||f__Lachnospiraceae--1||f__UBA5297--1:capture_genus_counter=g__Acetatifactor--1||g__Citrobacter--1||g__JAEUQQ01--1||g__UBA10939--1:capture_order_counter=o__Enterobacterales--1||o__Lachnospirales--1||o__Myxococcales--1||o__Vicinamibacterales--1:capture_phylum_counter=p__Acidobacteriota--1||p__Firmicutes_A--1||p__Myxococcota--1||p__Proteobacteria--1:capture_species_counter=s__Acetatifactor sp910586775--1||s__Citrobacter youngae--1||s__JAEUQQ01 sp016789685--1||s__UBA10939 sp002408385--1:gtdb_class_counter=:gtdb_domain_counter=:gtdb_family_counter=:gtdb_genus_counter=:gtdb_order_counter=:gtdb_phylum_counter=:gtdb_species_counter=:heptad_counter=MCP-44H--3||MCP-52H--1:lbd_counter=:name=N228509:ref_name_counter=],((((770ca7e9-76b8-4fad-9b02-7bcc3f4ca89b_6@MCPsignal.90.208:0.0139586[&&NHX:Sample=rhiztom1:Type=capture:capture_class=c__Gammaproteobacteria:capture_domain=d__Bacteria:capture_family=f__Shewanellaceae:capture_genus=g__Shewanella:capture_order=o__Enterobacterales:capture_phylum=p__Proteobacteria:capture_species=s__Shewanella putrefaciens:heptad=MCP-44H],((83b160a4-ee1d-44a3-a1c9-88c002b23334_1@MCPsignal.225.405:0.0550845[&&NHX:Sample=rhizpot1:Type=capture:capture_class=c__Bacilli:capture_domain=d__Bacteria:capture_family=f__Paenibacillaceae:capture_genus=g__Paenibacillus_A:capture_order=o__Paenibacillales:capture_phylum=p__Firmicutes:capture_species=s__Paenibacillus_A ihumii:heptad=MCP-44H],(((((8eda2b3d-243b-45e8-b692-b9f5a2265ce1_2@MCPsignal.211.298:0[&&NHX:Sample=rhizpot3:Type=capture:capture_class=c__Clostridia:capture_domain=d__Bacteria:capture_family=f__Lachnospiraceae:capture_genus=g__Acetatifactor:capture_order=o__Lachnospirales:capture_phylum=p__Firmicutes_A:capture_species=s__Acetatifactor sp910589655:heptad=MCP-40H],3c8162e7-bb15-4563-a9f3-0dffda86348e_4@MCPsignal.200.287:0[&&NHX:Sample=rhizpot3:Type=capture:capture_class=c__Clostridia:capture_domain=d__Bacteria:capture_family=f__Lachnospiraceae:capture_genus=g__Acetatifactor:capture_order=o__Lachnospirales:capture_phylum=p__Firmicutes_A:capture_species=s__Acetatifactor sp910589655:heptad=MCP-40H]):5e-09[&&NHX:Sample_counter=rhizpot3--2:Type_counter=capture--2:capture_class_counter=c__Clostridia--2:capture_domain_counter=d__Bacteria--2:capture_family_counter=f__Lachnospiraceae--2:capture_genus_counter=g__Acetatifactor--2:capture_order_counter=o__Lachnospirales--2:capture_phylum_counter=p__Firmicutes_A--2:capture_species_counter=s__Acetatifactor sp910589655--2:gtdb_class_counter=:gtdb_domain_counter=:gtdb_family_counter=:gtdb_genus_counter=:gtdb_order_counter=:gtdb_phylum_counter=:gtdb_species_counter=:heptad_counter=MCP-40H--2:lbd_counter=:name=N228514:ref_name_counter=],2437013a-af34-43b0-809b-bc2b03802cfa_1@MCPsignal.177.296:0.0243836[&&NHX:Sample=rhiztom2:Type=capture:capture_class=c__Halobacteria:capture_domain=d__Archaea:capture_family=f__Natrialbaceae:capture_genus=g__Haloterrigena:capture_order=o__Halobacteriales:capture_phylum=p__Halobacteriota:capture_species=s__Haloterrigena salifodinae:heptad=MCP-44H])0.816:0.0244316[&&NHX:Sample_counter=rhizpot3--2||rhiztom2--1:Type_counter=capture--3:capture_class_counter=c__Clostridia--2||c__Halobacteria--1:capture_domain_counter=d__Archaea--1||d__Bacteria--2:capture_family_counter=f__Lachnospiraceae--2||f__Natrialbaceae--1:capture_genus_counter=g__Acetatifactor--2||g__Haloterrigena--1:capture_order_counter=o__Halobacteriales--1||o__Lachnospirales--2:capture_phylum_counter=p__Firmicutes_A--2||p__Halobacteriota--1:capture_species_counter=s__Acetatifactor sp910589655--2||s__Haloterrigena salifodinae--1:gtdb_class_counter=:gtdb_domain_counter=:gtdb_family_counter=:gtdb_genus_counter=:gtdb_order_counter=:gtdb_phylum_counter=:gtdb_species_counter=:heptad_counter=MCP-40H--2||MCP-44H--1:lbd_counter=:name=N228516:ref_name_counter=],((63a7344b-f4b7-4359-a331-2ca9f3c41088_6@MCPsignal.239.358:0.0783573[&&NHX:Sample=rhiztom1:Type=capture:capture_class=c__Gammaproteobacteria:capture_domain=d__Bacteria:capture_family=f__Shewanellaceae:capture_genus=g__Shewanella:capture_order=o__Enterobacterales:capture_phylum=p__Proteobacteria:capture_species=s__Shewanella putrefaciens:heptad=MCP-52H],23d5654d-ce25-48a8-a167-f8271c9c1d60_2@MCPsignal.218.336:0.0257713[&&NHX:Sample=rhiztom3:Type=capture:capture_class=c__Gammaproteobacteria:capture_domain=d__Bacteria:capture_family=f__UBA6522:capture_genus=g__FEN-1219:capture_order=o__UBA6522:capture_phylum=p__Proteobacteria:capture_species=s__FEN-1219 sp011054615:heptad=MCP-52H])0.634:0.00519325[&&NHX:Sample_counter=rhiztom1--1||rhiztom3--1:Type_counter=capture--2:capture_class_counter=c__Gammaproteobacteria--2:capture_domain_counter=d__Bacteria--2:capture_family_counter=f__Shewanellaceae--1||f__UBA6522--1:capture_genus_counter=g__FEN-1219--1||g__Shewanella--1:capture_order_counter=o__Enterobacterales--1||o__UBA6522--1:capture_phylum_counter=p__Proteobacteria--2:capture_species_counter=s__FEN-1219 sp011054615--1||s__Shewanella putrefaciens--1:gtdb_class_counter=:gtdb_domain_counter=:gtdb_family_counter=:gtdb_genus_counter=:gtdb_order_counter=:gtdb_phylum_counter=:gtdb_species_counter=:heptad_counter=MCP-52H--2:lbd_counter=:name=N228519:ref_name_counter=],((e587ba2f-46d0-4b46-bc68-bc0aafbf1e97_1@MCPsignal.23.104:0.0292827[&&NHX:Sample=rhiztom2:Type=capture:capture_class=c__Gammaproteobacteria:capture_domain=d__Bacteria:capture_family=f__Shewanellaceae:capture_genus=g__Shewanella:capture_order=o__Enterobacterales:capture_phylum=p__Proteobacteria:capture_species=s__Shewanella putrefaciens:heptad=MCP-44H],a5aa79cd-5892-47eb-950a-279ade8f71cf_3@MCPsignal.30.120:0.022195[&&NHX:Sample=rhiztom2:Type=capture:capture_class=c__Gammaproteobacteria:capture_domain=d__Bacteria:capture_family=f__UBA6522:capture_genus=g__FEN-1219:capture_order=o__UBA6522:capture_phylum=p__Proteobacteria:capture_species=s__FEN-1219 sp011054615:heptad=MCP-44H])0:1.8e-08[&&NHX:Sample_counter=rhiztom2--2:Type_counter=capture--2:capture_class_counter=c__Gammaproteobacteria--2:capture_domain_counter=d__Bacteria--2:capture_family_counter=f__Shewanellaceae--1||f__UBA6522--1:capture_genus_counter=g__FEN-1219--1||g__Shewanella--1:capture_order_counter=o__Enterobacterales--1||o__UBA6522--1:capture_phylum_counter=p__Proteobacteria--2:capture_species_counter=s__FEN-1219 sp011054615--1||s__Shewanella putrefaciens--1:gtdb_class_counter=:gtdb_domain_counter=:gtdb_family_counter=:gtdb_genus_counter=:gtdb_order_counter=:gtdb_phylum_counter=:gtdb_species_counter=:heptad_counter=MCP-44H--2:lbd_counter=:name=N228522:ref_name_counter=],8680f03c-1975-4815-b8e0-401ebea8a710_5@MCPsignal.152.254:5e-09[&&NHX:Sample=rhiztom2:Type=capture:capture_class=c__Gammaproteobacteria:capture_domain=d__Bacteria:capture_family=f__UBA6522:capture_genus=g__FEN-1219:capture_order=o__UBA6522:capture_phylum=p__Proteobacteria:capture_species=s__FEN-1219 sp011054615:heptad=MCP-40H])0.63:0.0181013[&&NHX:Sample_counter=rhiztom2--3:Type_counter=capture--3:capture_class_counter=c__Gammaproteobacteria--3:capture_domain_counter=d__Bacteria--3:capture_family_counter=f__Shewanellaceae--1||f__UBA6522--2:capture_genus_counter=g__FEN-1219--2||g__Shewanella--1:capture_order_counter=o__Enterobacterales--1||o__UBA6522--2:capture_phylum_counter=p__Proteobacteria--3:capture_species_counter=s__FEN-1219 sp011054615--2||s__Shewanella putrefaciens--1:gtdb_class_counter=:gtdb_domain_counter=:gtdb_family_counter=:gtdb_genus_counter=:gtdb_order_counter=:gtdb_phylum_counter=:gtdb_species_counter=:heptad_counter=MCP-40H--1||MCP-44H--2:lbd_counter=:name=N228524:ref_name_counter=])0.307:0.021873[&&NHX:Sample_counter=rhiztom1--1||rhiztom2--3||rhiztom3--1:Type_counter=capture--5:capture_class_counter=c__Gammaproteobacteria--5:capture_domain_counter=d__Bacteria--5:capture_family_counter=f__Shewanellaceae--2||f__UBA6522--3:capture_genus_counter=g__FEN-1219--3||g__Shewanella--2:capture_order_counter=o__Enterobacterales--2||o__UBA6522--3:capture_phylum_counter=p__Proteobacteria--5:capture_species_counter=s__FEN-1219 sp011054615--3||s__Shewanella putrefaciens--2:gtdb_class_counter=:gtdb_domain_counter=:gtdb_family_counter=:gtdb_genus_counter=:gtdb_order_counter=:gtdb_phylum_counter=:gtdb_species_counter=:heptad_counter=MCP-40H--1||MCP-44H--2||MCP-52H--2:lbd_counter=:name=N228525:ref_name_counter=])0.45:0.0120186[&&NHX:Sample_counter=rhizpot3--2||rhiztom1--1||rhiztom2--4||rhiztom3--1:Type_counter=capture--8:capture_class_counter=c__Clostridia--2||c__Gammaproteobacteria--5||c__Halobacteria--1:capture_domain_counter=d__Archaea--1||d__Bacteria--7:capture_family_counter=f__Lachnospiraceae--2||f__Natrialbaceae--1||f__Shewanellaceae--2||f__UBA6522--3:capture_genus_counter=g__Acetatifactor--2||g__FEN-1219--3||g__Haloterrigena--1||g__Shewanella--2:capture_order_counter=o__Enterobacterales--2||o__Halobacteriales--1||o__Lachnospirales--2||o__UBA6522--3:capture_phylum_counter=p__Firmicutes_A--2||p__Halobacteriota--1||p__Proteobacteria--5:capture_species_counter=s__Acetatifactor sp910589655--2||s__FEN-1219 sp011054615--3||s__Haloterrigena salifodinae--1||s__Shewanella putrefaciens--2:gtdb_class_counter=:gtdb_domain_counter=:gtdb_family_counter=:gtdb_genus_counter=:gtdb_order_counter=:gtdb_phylum_counter=:gtdb_species_counter=:heptad_counter=MCP-40H--3||MCP-44H--3||MCP-52H--2:lbd_counter=:name=N228526:ref_name_counter=],7079ece0-e5cb-470a-b720-9330f435486e_3@MCPsignal.25.101:5e-09[&&NHX:Sample=rhiztom2:Type=capture:capture_class=c__Gammaproteobacteria:capture_domain=d__Bacteria:capture_family=f__UBA6522:capture_genus=g__FEN-1219:capture_order=o__UBA6522:capture_phylum=p__Proteobacteria:capture_species=s__FEN-1219 sp011054615:heptad=MCP-40H])0:1.8e-08[&&NHX:Sample_counter=rhizpot3--2||rhiztom1--1||rhiztom2--5||rhiztom3--1:Type_counter=capture--9:capture_class_counter=c__Clostridia--2||c__Gammaproteobacteria--6||c__Halobacteria--1:capture_domain_counter=d__Archaea--1||d__Bacteria--8:capture_family_counter=f__Lachnospiraceae--2||f__Natrialbaceae--1||f__Shewanellaceae--2||f__UBA6522--4:capture_genus_counter=g__Acetatifactor--2||g__FEN-1219--4||g__Haloterrigena--1||g__Shewanella--2:capture_order_counter=o__Enterobacterales--2||o__Halobacteriales--1||o__Lachnospirales--2||o__UBA6522--4:capture_phylum_counter=p__Firmicutes_A--2||p__Halobacteriota--1||p__Proteobacteria--6:capture_species_counter=s__Acetatifactor sp910589655--2||s__FEN-1219 sp011054615--4||s__Haloterrigena salifodinae--1||s__Shewanella putrefaciens--2:gtdb_class_counter=:gtdb_domain_counter=:gtdb_family_counter=:gtdb_genus_counter=:gtdb_order_counter=:gtdb_phylum_counter=:gtdb_species_counter=:heptad_counter=MCP-40H--4||MCP-44H--3||MCP-52H--2:lbd_counter=:name=N228528:ref_name_counter=],(704847b5-0782-4de4-840f-2ff696fe96b6_1@MCPsignal.188.291:5e-09[&&NHX:Sample=rhiztom2:Type=capture:capture_class=c__Gammaproteobacteria:capture_domain=d__Bacteria:capture_family=f__UBA6522:capture_genus=g__FEN-1219:capture_order=o__UBA6522:capture_phylum=p__Proteobacteria:capture_species=s__FEN-1219 sp011054615:heptad=MCP-40H],(19f0f71d-fb37-4ed4-b734-c55a2bc6ce7f_5@MCPsignal.228.331:0.0101325[&&NHX:Sample=rhiztom2:Type=capture:capture_class=c__Holophagae:capture_domain=d__Bacteria:capture_family=f__Holophagaceae:capture_genus=g__Geothrix:capture_order=o__Holophagales:capture_phylum=p__Acidobacteriota:capture_species=s__Geothrix sp016195985:heptad=MCP-40H],041f091c-b286-4437-b345-8346df58d1a5_5@MCPsignal.195.296:6e-09[&&NHX:Sample=rhiztom2:Type=capture:capture_class=c__Desulfovibrionia:capture_domain=d__Bacteria:capture_family=f__Desulfovibrionaceae:capture_genus=g__Solidesulfovibrio:capture_order=o__Desulfovibrionales:capture_phylum=p__Desulfobacterota_I:capture_species=s__Solidesulfovibrio magneticus_A:heptad=MCP-40H])0.806:0.0420469[&&NHX:Sample_counter=rhiztom2--2:Type_counter=capture--2:capture_class_counter=c__Desulfovibrionia--1||c__Holophagae--1:capture_domain_counter=d__Bacteria--2:capture_family_counter=f__Desulfovibrionaceae--1||f__Holophagaceae--1:capture_genus_counter=g__Geothrix--1||g__Solidesulfovibrio--1:capture_order_counter=o__Desulfovibrionales--1||o__Holophagales--1:capture_phylum_counter=p__Acidobacteriota--1||p__Desulfobacterota_I--1:capture_species_counter=s__Geothrix sp016195985--1||s__Solidesulfovibrio magneticus_A--1:gtdb_class_counter=:gtdb_domain_counter=:gtdb_family_counter=:gtdb_genus_counter=:gtdb_order_counter=:gtdb_phylum_counter=:gtdb_species_counter=:heptad_counter=MCP-40H--2:lbd_counter=:name=N228532:ref_name_counter=])0:5e-09[&&NHX:Sample_counter=rhiztom2--3:Type_counter=capture--3:capture_class_counter=c__Desulfovibrionia--1||c__Gammaproteobacteria--1||c__Holophagae--1:capture_domain_counter=d__Bacteria--3:capture_family_counter=f__Desulfovibrionaceae--1||f__Holophagaceae--1||f__UBA6522--1:capture_genus_counter=g__FEN-1219--1||g__Geothrix--1||g__Solidesulfovibrio--1:capture_order_counter=o__Desulfovibrionales--1||o__Holophagales--1||o__UBA6522--1:capture_phylum_counter=p__Acidobacteriota--1||p__Desulfobacterota_I--1||p__Proteobacteria--1:capture_species_counter=s__FEN-1219 sp011054615--1||s__Geothrix sp016195985--1||s__Solidesulfovibrio magneticus_A--1:gtdb_class_counter=:gtdb_domain_counter=:gtdb_family_counter=:gtdb_genus_counter=:gtdb_order_counter=:gtdb_phylum_counter=:gtdb_species_counter=:heptad_counter=MCP-40H--3:lbd_counter=:name=N228533:ref_name_counter=])0:1.8e-08[&&NHX:Sample_counter=rhizpot3--2||rhiztom1--1||rhiztom2--8||rhiztom3--1:Type_counter=capture--12:capture_class_counter=c__Clostridia--2||c__Desulfovibrionia--1||c__Gammaproteobacteria--7||c__Halobacteria--1||c__Holophagae--1:capture_domain_counter=d__Archaea--1||d__Bacteria--11:capture_family_counter=f__Desulfovibrionaceae--1||f__Holophagaceae--1||f__Lachnospiraceae--2||f__Natrialbaceae--1||f__Shewanellaceae--2||f__UBA6522--5:capture_genus_counter=g__Acetatifactor--2||g__FEN-1219--5||g__Geothrix--1||g__Haloterrigena--1||g__Shewanella--2||g__Solidesulfovibrio--1:capture_order_counter=o__Desulfovibrionales--1||o__Enterobacterales--2||o__Halobacteriales--1||o__Holophagales--1||o__Lachnospirales--2||o__UBA6522--5:capture_phylum_counter=p__Acidobacteriota--1||p__Desulfobacterota_I--1||p__Firmicutes_A--2||p__Halobacteriota--1||p__Proteobacteria--7:capture_species_counter=s__Acetatifactor sp910589655--2||s__FEN-1219 sp011054615--5||s__Geothrix sp016195985--1||s__Haloterrigena salifodinae--1||s__Shewanella putrefaciens--2||s__Solidesulfovibrio magneticus_A--1:gtdb_class_counter=:gtdb_domain_counter=:gtdb_family_counter=:gtdb_genus_counter=:gtdb_order_counter=:gtdb_phylum_counter=:gtdb_species_counter=:heptad_counter=MCP-40H--7||MCP-44H--3||MCP-52H--2:lbd_counter=:name=N228534:ref_name_counter=])0.102:0.045563[&&NHX:Sample_counter=rhizpot1--1||rhizpot3--2||rhiztom1--1||rhiztom2--8||rhiztom3--1:Type_counter=capture--13:capture_class_counter=c__Bacilli--1||c__Clostridia--2||c__Desulfovibrionia--1||c__Gammaproteobacteria--7||c__Halobacteria--1||c__Holophagae--1:capture_domain_counter=d__Archaea--1||d__Bacteria--12:capture_family_counter=f__Desulfovibrionaceae--1||f__Holophagaceae--1||f__Lachnospiraceae--2||f__Natrialbaceae--1||f__Paenibacillaceae--1||f__Shewanellaceae--2||f__UBA6522--5:capture_genus_counter=g__Acetatifactor--2||g__FEN-1219--5||g__Geothrix--1||g__Haloterrigena--1||g__Paenibacillus_A--1||g__Shewanella--2||g__Solidesulfovibrio--1:capture_order_counter=o__Desulfovibrionales--1||o__Enterobacterales--2||o__Halobacteriales--1||o__Holophagales--1||o__Lachnospirales--2||o__Paenibacillales--1||o__UBA6522--5:capture_phylum_counter=p__Acidobacteriota--1||p__Desulfobacterota_I--1||p__Firmicutes--1||p__Firmicutes_A--2||p__Halobacteriota--1||p__Proteobacteria--7:capture_species_counter=s__Acetatifactor sp910589655--2||s__FEN-1219 sp011054615--5||s__Geothrix sp016195985--1||s__Haloterrigena salifodinae--1||s__Paenibacillus_A ihumii--1||s__Shewanella putrefaciens--2||s__Solidesulfovibrio magneticus_A--1:gtdb_class_counter=:gtdb_domain_counter=:gtdb_family_counter=:gtdb_genus_counter=:gtdb_order_counter=:gtdb_phylum_counter=:gtdb_species_counter=:heptad_counter=MCP-40H--7||MCP-44H--4||MCP-52H--2:lbd_counter=:name=N228535:ref_name_counter=],21c1ab22-35ea-4e72-8f49-b78486b8d0f9_5@MCPsignal.194.271:0.0153086[&&NHX:Sample=rhiztom1:Type=capture:capture_class=c__Halobacteria:capture_domain=d__Archaea:capture_family=f__Natrialbaceae:capture_genus=g__Haloterrigena:capture_order=o__Halobacteriales:capture_phylum=p__Halobacteriota:capture_species=s__Haloterrigena salina:heptad=MCP-40H])0.095:0.0067906[&&NHX:Sample_counter=rhizpot1--1||rhizpot3--2||rhiztom1--2||rhiztom2--8||rhiztom3--1:Type_counter=capture--14:capture_class_counter=c__Bacilli--1||c__Clostridia--2||c__Desulfovibrionia--1||c__Gammaproteobacteria--7||c__Halobacteria--2||c__Holophagae--1:capture_domain_counter=d__Archaea--2||d__Bacteria--12:capture_family_counter=f__Desulfovibrionaceae--1||f__Holophagaceae--1||f__Lachnospiraceae--2||f__Natrialbaceae--2||f__Paenibacillaceae--1||f__Shewanellaceae--2||f__UBA6522--5:capture_genus_counter=g__Acetatifactor--2||g__FEN-1219--5||g__Geothrix--1||g__Haloterrigena--2||g__Paenibacillus_A--1||g__Shewanella--2||g__Solidesulfovibrio--1:capture_order_counter=o__Desulfovibrionales--1||o__Enterobacterales--2||o__Halobacteriales--2||o__Holophagales--1||o__Lachnospirales--2||o__Paenibacillales--1||o__UBA6522--5:capture_phylum_counter=p__Acidobacteriota--1||p__Desulfobacterota_I--1||p__Firmicutes--1||p__Firmicutes_A--2||p__Halobacteriota--2||p__Proteobacteria--7:capture_species_counter=s__Acetatifactor sp910589655--2||s__FEN-1219 sp011054615--5||s__Geothrix sp016195985--1||s__Haloterrigena salifodinae--1||s__Haloterrigena salina--1||s__Paenibacillus_A ihumii--1||s__Shewanella putrefaciens--2||s__Solidesulfovibrio magneticus_A--1:gtdb_class_counter=:gtdb_domain_counter=:gtdb_family_counter=:gtdb_genus_counter=:gtdb_order_counter=:gtdb_phylum_counter=:gtdb_species_counter=:heptad_counter=MCP-40H--8||MCP-44H--4||MCP-52H--2:lbd_counter=:name=N228537:ref_name_counter=])0:1.3e-08[&&NHX:Sample_counter=rhizpot1--1||rhizpot3--2||rhiztom1--3||rhiztom2--8||rhiztom3--1:Type_counter=capture--15:capture_class_counter=c__Bacilli--1||c__Clostridia--2||c__Desulfovibrionia--1||c__Gammaproteobacteria--8||c__Halobacteria--2||c__Holophagae--1:capture_domain_counter=d__Archaea--2||d__Bacteria--13:capture_family_counter=f__Desulfovibrionaceae--1||f__Holophagaceae--1||f__Lachnospiraceae--2||f__Natrialbaceae--2||f__Paenibacillaceae--1||f__Shewanellaceae--3||f__UBA6522--5:capture_genus_counter=g__Acetatifactor--2||g__FEN-1219--5||g__Geothrix--1||g__Haloterrigena--2||g__Paenibacillus_A--1||g__Shewanella--3||g__Solidesulfovibrio--1:capture_order_counter=o__Desulfovibrionales--1||o__Enterobacterales--3||o__Halobacteriales--2||o__Holophagales--1||o__Lachnospirales--2||o__Paenibacillales--1||o__UBA6522--5:capture_phylum_counter=p__Acidobacteriota--1||p__Desulfobacterota_I--1||p__Firmicutes--1||p__Firmicutes_A--2||p__Halobacteriota--2||p__Proteobacteria--8:capture_species_counter=s__Acetatifactor sp910589655--2||s__FEN-1219 sp011054615--5||s__Geothrix sp016195985--1||s__Haloterrigena salifodinae--1||s__Haloterrigena salina--1||s__Paenibacillus_A ihumii--1||s__Shewanella putrefaciens--3||s__Solidesulfovibrio magneticus_A--1:gtdb_class_counter=:gtdb_domain_counter=:gtdb_family_counter=:gtdb_genus_counter=:gtdb_order_counter=:gtdb_phylum_counter=:gtdb_species_counter=:heptad_counter=MCP-40H--8||MCP-44H--5||MCP-52H--2:lbd_counter=:name=N228538:ref_name_counter=],05ad353b-63c8-4690-9bdc-949e0a67e54b_2@MCPsignal.12.93:5e-09[&&NHX:Sample=rhiztom1:Type=capture:capture_class=c__Gammaproteobacteria:capture_domain=d__Bacteria:capture_family=f__UBA6522:capture_genus=g__FEN-1219:capture_order=o__UBA6522:capture_phylum=p__Proteobacteria:capture_species=s__FEN-1219 sp011054615:heptad=MCP-44H])0.98:1.3e-08[&&NHX:Sample_counter=rhizpot1--1||rhizpot3--2||rhiztom1--4||rhiztom2--8||rhiztom3--1:Type_counter=capture--16:capture_class_counter=c__Bacilli--1||c__Clostridia--2||c__Desulfovibrionia--1||c__Gammaproteobacteria--9||c__Halobacteria--2||c__Holophagae--1:capture_domain_counter=d__Archaea--2||d__Bacteria--14:capture_family_counter=f__Desulfovibrionaceae--1||f__Holophagaceae--1||f__Lachnospiraceae--2||f__Natrialbaceae--2||f__Paenibacillaceae--1||f__Shewanellaceae--3||f__UBA6522--6:capture_genus_counter=g__Acetatifactor--2||g__FEN-1219--6||g__Geothrix--1||g__Haloterrigena--2||g__Paenibacillus_A--1||g__Shewanella--3||g__Solidesulfovibrio--1:capture_order_counter=o__Desulfovibrionales--1||o__Enterobacterales--3||o__Halobacteriales--2||o__Holophagales--1||o__Lachnospirales--2||o__Paenibacillales--1||o__UBA6522--6:capture_phylum_counter=p__Acidobacteriota--1||p__Desulfobacterota_I--1||p__Firmicutes--1||p__Firmicutes_A--2||p__Halobacteriota--2||p__Proteobacteria--9:capture_species_counter=s__Acetatifactor sp910589655--2||s__FEN-1219 sp011054615--6||s__Geothrix sp016195985--1||s__Haloterrigena salifodinae--1||s__Haloterrigena salina--1||s__Paenibacillus_A ihumii--1||s__Shewanella putrefaciens--3||s__Solidesulfovibrio magneticus_A--1:gtdb_class_counter=:gtdb_domain_counter=:gtdb_family_counter=:gtdb_genus_counter=:gtdb_order_counter=:gtdb_phylum_counter=:gtdb_species_counter=:heptad_counter=MCP-40H--8||MCP-44H--6||MCP-52H--2:lbd_counter=:name=N228540:ref_name_counter=],48a9ebed-e3b7-487c-92b4-7121cdf42d15_6@MCPsignal.269.376:0.0161067[&&NHX:Sample=rhiztom1:Type=capture:capture_class=c__Gammaproteobacteria:capture_domain=d__Bacteria:capture_family=f__UBA6522:capture_genus=g__FEN-1219:capture_order=o__UBA6522:capture_phylum=p__Proteobacteria:capture_species=s__FEN-1219 sp011054615:heptad=MCP-44H])0:1.3e-08[&&NHX:Sample_counter=rhizpot1--1||rhizpot3--2||rhiztom1--5||rhiztom2--8||rhiztom3--1:Type_counter=capture--17:capture_class_counter=c__Bacilli--1||c__Clostridia--2||c__Desulfovibrionia--1||c__Gammaproteobacteria--10||c__Halobacteria--2||c__Holophagae--1:capture_domain_counter=d__Archaea--2||d__Bacteria--15:capture_family_counter=f__Desulfovibrionaceae--1||f__Holophagaceae--1||f__Lachnospiraceae--2||f__Natrialbaceae--2||f__Paenibacillaceae--1||f__Shewanellaceae--3||f__UBA6522--7:capture_genus_counter=g__Acetatifactor--2||g__FEN-1219--7||g__Geothrix--1||g__Haloterrigena--2||g__Paenibacillus_A--1||g__Shewanella--3||g__Solidesulfovibrio--1:capture_order_counter=o__Desulfovibrionales--1||o__Enterobacterales--3||o__Halobacteriales--2||o__Holophagales--1||o__Lachnospirales--2||o__Paenibacillales--1||o__UBA6522--7:capture_phylum_counter=p__Acidobacteriota--1||p__Desulfobacterota_I--1||p__Firmicutes--1||p__Firmicutes_A--2||p__Halobacteriota--2||p__Proteobacteria--10:capture_species_counter=s__Acetatifactor sp910589655--2||s__FEN-1219 sp011054615--7||s__Geothrix sp016195985--1||s__Haloterrigena salifodinae--1||s__Haloterrigena salina--1||s__Paenibacillus_A ihumii--1||s__Shewanella putrefaciens--3||s__Solidesulfovibrio magneticus_A--1:gtdb_class_counter=:gtdb_domain_counter=:gtdb_family_counter=:gtdb_genus_counter=:gtdb_order_counter=:gtdb_phylum_counter=:gtdb_species_counter=:heptad_counter=MCP-40H--8||MCP-44H--7||MCP-52H--2:lbd_counter=:name=N228542:ref_name_counter=],622cf9bd-9979-46fd-ab51-937f3ccb36a5_6@MCPsignal.101.205:0.00836673[&&NHX:Sample=rhiztom2:Type=capture:capture_class=c__Gammaproteobacteria:capture_domain=d__Bacteria:capture_family=f__UBA6522:capture_genus=g__FEN-1219:capture_order=o__UBA6522:capture_phylum=p__Proteobacteria:capture_species=s__FEN-1219 sp011054615:heptad=MCP-40H])0.564:0.0246192[&&NHX:Sample_counter=rhizpot1--1||rhizpot3--2||rhiztom1--5||rhiztom2--9||rhiztom3--1:Type_counter=capture--18:capture_class_counter=c__Bacilli--1||c__Clostridia--2||c__Desulfovibrionia--1||c__Gammaproteobacteria--11||c__Halobacteria--2||c__Holophagae--1:capture_domain_counter=d__Archaea--2||d__Bacteria--16:capture_family_counter=f__Desulfovibrionaceae--1||f__Holophagaceae--1||f__Lachnospiraceae--2||f__Natrialbaceae--2||f__Paenibacillaceae--1||f__Shewanellaceae--3||f__UBA6522--8:capture_genus_counter=g__Acetatifactor--2||g__FEN-1219--8||g__Geothrix--1||g__Haloterrigena--2||g__Paenibacillus_A--1||g__Shewanella--3||g__Solidesulfovibrio--1:capture_order_counter=o__Desulfovibrionales--1||o__Enterobacterales--3||o__Halobacteriales--2||o__Holophagales--1||o__Lachnospirales--2||o__Paenibacillales--1||o__UBA6522--8:capture_phylum_counter=p__Acidobacteriota--1||p__Desulfobacterota_I--1||p__Firmicutes--1||p__Firmicutes_A--2||p__Halobacteriota--2||p__Proteobacteria--11:capture_species_counter=s__Acetatifactor sp910589655--2||s__FEN-1219 sp011054615--8||s__Geothrix sp016195985--1||s__Haloterrigena salifodinae--1||s__Haloterrigena salina--1||s__Paenibacillus_A ihumii--1||s__Shewanella putrefaciens--3||s__Solidesulfovibrio magneticus_A--1:gtdb_class_counter=:gtdb_domain_counter=:gtdb_family_counter=:gtdb_genus_counter=:gtdb_order_counter=:gtdb_phylum_counter=:gtdb_species_counter=:heptad_counter=MCP-40H--9||MCP-44H--7||MCP-52H--2:lbd_counter=:name=N228544:ref_name_counter=])0.906:0.0615713[&&NHX:Sample_counter=rhizpot1--1||rhizpot3--2||rhiztom1--6||rhiztom2--10||rhiztom3--3:Type_counter=capture--22:capture_class_counter=c__Bacilli--1||c__Clostridia--3||c__Desulfovibrionia--1||c__Gammaproteobacteria--12||c__Halobacteria--2||c__Holophagae--1||c__Myxococcia--1||c__Vicinamibacteria--1:capture_domain_counter=d__Archaea--2||d__Bacteria--20:capture_family_counter=f__Desulfovibrionaceae--1||f__Enterobacteriaceae--1||f__Holophagaceae--1||f__JAFNAJ01--1||f__Lachnospiraceae--3||f__Natrialbaceae--2||f__Paenibacillaceae--1||f__Shewanellaceae--3||f__UBA5297--1||f__UBA6522--8:capture_genus_counter=g__Acetatifactor--3||g__Citrobacter--1||g__FEN-1219--8||g__Geothrix--1||g__Haloterrigena--2||g__JAEUQQ01--1||g__Paenibacillus_A--1||g__Shewanella--3||g__Solidesulfovibrio--1||g__UBA10939--1:capture_order_counter=o__Desulfovibrionales--1||o__Enterobacterales--4||o__Halobacteriales--2||o__Holophagales--1||o__Lachnospirales--3||o__Myxococcales--1||o__Paenibacillales--1||o__UBA6522--8||o__Vicinamibacterales--1:capture_phylum_counter=p__Acidobacteriota--2||p__Desulfobacterota_I--1||p__Firmicutes--1||p__Firmicutes_A--3||p__Halobacteriota--2||p__Myxococcota--1||p__Proteobacteria--12:capture_species_counter=s__Acetatifactor sp910586775--1||s__Acetatifactor sp910589655--2||s__Citrobacter youngae--1||s__FEN-1219 sp011054615--8||s__Geothrix sp016195985--1||s__Haloterrigena salifodinae--1||s__Haloterrigena salina--1||s__JAEUQQ01 sp016789685--1||s__Paenibacillus_A ihumii--1||s__Shewanella putrefaciens--3||s__Solidesulfovibrio magneticus_A--1||s__UBA10939 sp002408385--1:gtdb_class_counter=:gtdb_domain_counter=:gtdb_family_counter=:gtdb_genus_counter=:gtdb_order_counter=:gtdb_phylum_counter=:gtdb_species_counter=:heptad_counter=MCP-40H--9||MCP-44H--10||MCP-52H--3:lbd_counter=:name=N228545:ref_name_counter=])0.839:0.0200105[&&NHX:Sample_counter=rhizpot1--2||rhizpot3--2||rhiztom1--10||rhiztom2--17||rhiztom3--7:Type_counter=GTDB--1||capture--38:capture_class_counter=c__Alphaproteobacteria--3||c__Bacilli--1||c__Clostridia--3||c__Desulfovibrionia--3||c__Gammaproteobacteria--17||c__Halobacteria--5||c__Holophagae--1||c__Myxococcia--3||c__Vicinamibacteria--2:capture_domain_counter=d__Archaea--5||d__Bacteria--33:capture_family_counter=f__Casp-alpha2--2||f__Caulobacteraceae--1||f__Desulfovibrionaceae--3||f__Enterobacteriaceae--1||f__Haloarculaceae--2||f__Holophagaceae--1||f__JAFNAJ01--2||f__Lachnospiraceae--3||f__Natrialbaceae--3||f__Paenibacillaceae--1||f__Shewanellaceae--3||f__UBA5297--3||f__UBA6522--13:capture_genus_counter=g__Acetatifactor--3||g__Citrobacter--1||g__FEN-1219--13||g__Geothrix--1||g__Haloterrigena--3||g__JAEUQQ01--2||g__Natronomonas--2||g__Paenibacillus_A--1||g__Phenylobacterium--1||g__Shewanella--3||g__Solidesulfovibrio--3||g__UBA10939--3||g__UBA1479--2:capture_order_counter=o__Caulobacterales--1||o__Desulfovibrionales--3||o__Enterobacterales--4||o__Halobacteriales--5||o__Holophagales--1||o__Lachnospirales--3||o__Myxococcales--3||o__Paenibacillales--1||o__Rhodospirillales--2||o__UBA6522--13||o__Vicinamibacterales--2:capture_phylum_counter=p__Acidobacteriota--3||p__Desulfobacterota_I--3||p__Firmicutes--1||p__Firmicutes_A--3||p__Halobacteriota--5||p__Myxococcota--3||p__Proteobacteria--20:capture_species_counter=s__Acetatifactor sp910586775--1||s__Acetatifactor sp910589655--2||s__Citrobacter youngae--1||s__FEN-1219 sp011054615--13||s__Geothrix sp016195985--1||s__Haloterrigena salifodinae--2||s__Haloterrigena salina--1||s__JAEUQQ01 sp016789685--2||s__Natronomonas salsuginis--2||s__Paenibacillus_A ihumii--1||s__Phenylobacterium sp018001015--1||s__Shewanella putrefaciens--3||s__Solidesulfovibrio magneticus_A--3||s__UBA10939 sp002408385--3||s__UBA1479 sp002433335--2:gtdb_class_counter=c__Desulfobacteria--1:gtdb_domain_counter=d__Bacteria--1:gtdb_family_counter=f__Desulfosarcinaceae--1:gtdb_genus_counter=g__Desulfosarcina--1:gtdb_order_counter=o__Desulfobacterales--1:gtdb_phylum_counter=p__Desulfobacterota--1:gtdb_species_counter=s__Desulfosarcina alkanivorans--1:heptad_counter=MCP-40H--19||MCP-44H--14||MCP-52H--5||MCP-58H--1:lbd_counter=:lca_tree=s__Desulfosarcina alkanivorans:name=N228546:ref_name_counter=])0.754:0.0108409[&&NHX:Sample_counter=rhizpot1--2||rhizpot3--2||rhiztom1--13||rhiztom2--18||rhiztom3--16:Type_counter=GTDB--1||capture--51:besthit_avg=99.1:besthit_max=99.1:besthit_min=99.1:besthit_std=0:besthit_sum=99.1:bitscore_avg=186.0:bitscore_max=186.0:bitscore_min=186.0:bitscore_std=0:bitscore_sum=186.0:capture_class_counter=c__Alphaproteobacteria--3||c__Bacilli--1||c__Clostridia--6||c__Desulfovibrionia--3||c__Gammaproteobacteria--24||c__Halobacteria--7||c__Holophagae--1||c__Myxococcia--3||c__Vicinamibacteria--3:capture_domain_counter=d__Archaea--7||d__Bacteria--44:capture_family_counter=f__Casp-alpha2--2||f__Caulobacteraceae--1||f__Desulfovibrionaceae--3||f__Enterobacteriaceae--6||f__Haloarculaceae--2||f__Haloferacaceae--1||f__Holophagaceae--1||f__JAFNAJ01--3||f__Lachnospiraceae--6||f__Natrialbaceae--4||f__Paenibacillaceae--1||f__Shewanellaceae--3||f__UBA5297--3||f__UBA6522--15:capture_genus_counter=g__Acetatifactor--4||g__Brenneria--2||g__Citrobacter--4||g__FEN-1219--15||g__Geothrix--1||g__Halorubrum--1||g__Haloterrigena--4||g__JAEUQQ01--3||g__Natronomonas--2||g__Paenibacillus_A--1||g__Phenylobacterium--1||g__Shewanella--3||g__Solidesulfovibrio--3||g__UBA10939--3||g__UBA1479--2||g__UBA3282--2:capture_order_counter=o__Caulobacterales--1||o__Desulfovibrionales--3||o__Enterobacterales--9||o__Halobacteriales--7||o__Holophagales--1||o__Lachnospirales--6||o__Myxococcales--3||o__Paenibacillales--1||o__Rhodospirillales--2||o__UBA6522--15||o__Vicinamibacterales--3:capture_phylum_counter=p__Acidobacteriota--4||p__Desulfobacterota_I--3||p__Firmicutes--1||p__Firmicutes_A--6||p__Halobacteriota--7||p__Myxococcota--3||p__Proteobacteria--27:capture_species_counter=s__Acetatifactor sp910586775--2||s__Acetatifactor sp910589655--2||s__Brenneria alni--2||s__Citrobacter youngae--4||s__FEN-1219 sp003155415--1||s__FEN-1219 sp011054615--14||s__Geothrix sp016195985--1||s__Halorubrum alkaliphilum--1||s__Haloterrigena salifodinae--3||s__Haloterrigena salina--1||s__JAEUQQ01 sp016789685--3||s__Natronomonas salsuginis--2||s__Paenibacillus_A ihumii--1||s__Phenylobacterium sp018001015--1||s__Shewanella putrefaciens--3||s__Solidesulfovibrio magneticus_A--3||s__UBA10939 sp002408385--3||s__UBA1479 sp002433335--2||s__UBA3282 sp910584965--2:evalue_avg=3.78e-61:evalue_max=3.78e-61:evalue_min=3.78e-61:evalue_std=0:evalue_sum=3.78e-61:gapopen_avg=0.0:gapopen_max=0.0:gapopen_min=0.0:gapopen_std=0:gapopen_sum=0.0:gtdb_class_counter=c__Desulfobacteria--1:gtdb_domain_counter=d__Bacteria--1:gtdb_family_counter=f__Desulfosarcinaceae--1:gtdb_genus_counter=g__Desulfosarcina--1:gtdb_order_counter=o__Desulfobacterales--1:gtdb_phylum_counter=p__Desulfobacterota--1:gtdb_species_counter=s__Desulfosarcina alkanivorans--1:heptad_counter=MCP-40H--27||MCP-44H--18||MCP-52H--6||MCP-58H--1:lbd_counter=:lca_tree=s__Desulfosarcina alkanivorans:length_avg=108.0:length_max=108.0:length_min=108.0:length_std=0:length_sum=108.0:mismatch_avg=1.0:mismatch_max=1.0:mismatch_min=1.0:mismatch_std=0:mismatch_sum=1.0:name=N228547:qcovhsp_avg=100.0:qcovhsp_max=100.0:qcovhsp_min=100.0:qcovhsp_std=0:qcovhsp_sum=100.0:qend_avg=108.0:qend_max=108.0:qend_min=108.0:qend_std=0:qend_sum=108.0:qstart_avg=1.0:qstart_max=1.0:qstart_min=1.0:qstart_std=0:qstart_sum=1.0:ref_name_counter=GB_GCA_011054615.1_protein.faa_DSOO01000120.1_62@PF00015_full_PFAM.462.639--1:scovhsp_avg=61.0:scovhsp_max=61.0:scovhsp_min=61.0:scovhsp_std=0:scovhsp_sum=61.0:send_avg=113.0:send_max=113.0:send_min=113.0:send_std=0:send_sum=113.0:sstart_avg=6.0:sstart_max=6.0:sstart_min=6.0:sstart_std=0:sstart_sum=6.0],((((((4ca1e4a2-e7dc-5d40-aeae-dd4fba25de9f_4@MCPsignal.35.216:0.00800316[&&NHX:Sample=rhiztom1:Type=capture:capture_class=c__Halobacteria:capture_domain=d__Archaea:capture_family=f__Natrialbaceae:capture_genus=g__Haloterrigena:capture_order=o__Halobacteriales:capture_phylum=p__Halobacteriota:capture_species=s__Haloterrigena salina:heptad=MCP-40H],((bbda70c3-16b8-5537-807d-b4b6b341ab27_5@MCPsignal.400.526:5e-09[&&NHX:Sample=rhizpot1:Type=capture:besthit=99.2:bitscore=219.0:capture_class=c__Gammaproteobacteria:capture_domain=d__Bacteria:capture_family=f__Pseudomonadaceae:capture_genus=g__Pseudomonas_E:capture_order=o__Pseudomonadales:capture_phylum=p__Proteobacteria:capture_species=s__Pseudomonas_E sp900582625:evalue=6.39e-74:gapopen=0.0:heptad=MCP-40H:length=126.0:mismatch=1.0:qcovhsp=100.0:qend=126.0:qstart=1.0:ref_name=GB_GCA_011054615.1_protein.faa_DSOO01000120.1_62@PF00015_full_PFAM.462.639:scovhsp=71.2:send=132.0:sstart=7.0],(1386343c-af3d-5362-a8c5-ae3067b77533_2@MCPsignal.239.409:5e-09[&&NHX:Sample=rhiztom3:Type=capture:capture_class=c__Gammaproteobacteria:capture_domain=d__Bacteria:capture_family=f__UBA6522:capture_genus=g__FEN-1219:capture_order=o__UBA6522:capture_phylum=p__Proteobacteria:capture_species=s__FEN-1219 sp011054615:heptad=MCP-40H],(((((((70e47663-0452-49d8-a823-0063a7512892_5@MCPsignal.21.167:0.0147719[&&NHX:Sample=rhiztom2:Type=capture:besthit=96.4:bitscore=226.0:capture_class=c__Desulfovibrionia:capture_domain=d__Bacteria:capture_family=f__Desulfovibrionaceae:capture_genus=g__Solidesulfovibrio:capture_order=o__Desulfovibrionales:capture_phylum=p__Desulfobacterota_I:capture_species=s__Solidesulfovibrio magneticus_A:evalue=2.6e-76:gapopen=1.0:heptad=MCP-40H:length=140.0:mismatch=4.0:qcovhsp=95.9:qend=141.0:qstart=2.0:ref_name=GB_GCA_011054615.1_protein.faa_DSOO01000120.1_62@PF00015_full_PFAM.462.639:scovhsp=78.5:send=154.0:sstart=16.0],431961bd-fd01-51af-9085-080a67f5eb8a_3@MCPsignal.159.269:5e-09[&&NHX:Sample=rhiztom3:Type=capture:besthit=95.5:bitscore=177.0:capture_class=c__Myxococcia:capture_domain=d__Bacteria:capture_family=f__UBA5297:capture_genus=g__UBA10939:capture_order=o__Myxococcales:capture_phylum=p__Myxococcota:capture_species=s__UBA10939 sp002408385:evalue=6.42e-58:gapopen=1.0:heptad=MCP-40H:length=112.0:mismatch=3.0:qcovhsp=100.0:qend=110.0:qstart=1.0:ref_name=GB_GCA_011054615.1_protein.faa_DSOO01000120.1_62@PF00015_full_PFAM.462.639:scovhsp=63.3:send=121.0:sstart=10.0])0.803:0.0127904[&&NHX:Sample_counter=rhiztom2--1||rhiztom3--1:Type_counter=capture--2:besthit_avg=95.95:besthit_max=96.4:besthit_min=95.5:besthit_std=0.6363961030678968:besthit_sum=191.9:bitscore_avg=201.5:bitscore_max=226.0:bitscore_min=177.0:bitscore_std=34.64823227814083:bitscore_sum=403.0:capture_class_counter=c__Desulfovibrionia--1||c__Myxococcia--1:capture_domain_counter=d__Bacteria--2:capture_family_counter=f__Desulfovibrionaceae--1||f__UBA5297--1:capture_genus_counter=g__Solidesulfovibrio--1||g__UBA10939--1:capture_order_counter=o__Desulfovibrionales--1||o__Myxococcales--1:capture_phylum_counter=p__Desulfobacterota_I--1||p__Myxococcota--1:capture_species_counter=s__Solidesulfovibrio magneticus_A--1||s__UBA10939 sp002408385--1:evalue_avg=3.21e-58:evalue_max=6.42e-58:evalue_min=2.6e-76:evalue_std=4.539625535217635e-58:evalue_sum=6.42e-58:gapopen_avg=1.0:gapopen_max=1.0:gapopen_min=1.0:gapopen_std=0.0:gapopen_sum=2.0:gtdb_class_counter=:gtdb_domain_counter=:gtdb_family_counter=:gtdb_genus_counter=:gtdb_order_counter=:gtdb_phylum_counter=:gtdb_species_counter=:heptad_counter=MCP-40H--2:lbd_counter=:length_avg=126.0:length_max=140.0:length_min=112.0:length_std=19.79898987322333:length_sum=252.0:mismatch_avg=3.5:mismatch_max=4.0:mismatch_min=3.0:mismatch_std=0.7071067811865476:mismatch_sum=7.0:name=N228553:qcovhsp_avg=97.95:qcovhsp_max=100.0:qcovhsp_min=95.9:qcovhsp_std=2.899137802864841:qcovhsp_sum=195.9:qend_avg=125.5:qend_max=141.0:qend_min=110.0:qend_std=21.920310216782973:qend_sum=251.0:qstart_avg=1.5:qstart_max=2.0:qstart_min=1.0:qstart_std=0.7071067811865476:qstart_sum=3.0:ref_name_counter=GB_GCA_011054615.1_protein.faa_DSOO01000120.1_62@PF00015_full_PFAM.462.639--2:scovhsp_avg=70.9:scovhsp_max=78.5:scovhsp_min=63.3:scovhsp_std=10.748023074035524:scovhsp_sum=141.8:send_avg=137.5:send_max=154.0:send_min=121.0:send_std=23.33452377915607:send_sum=275.0:sstart_avg=13.0:sstart_max=16.0:sstart_min=10.0:sstart_std=4.242640687119285:sstart_sum=26.0],k127_60923_1@MCPsignal.60.200:0.0145985)0.882:0.0394759[&&NHX:Sample_counter=rhiztom2--1||rhiztom3--1:Type_counter=capture--2:besthit_avg=95.95:besthit_max=96.4:besthit_min=95.5:besthit_std=0.6363961030678968:besthit_sum=191.9:bitscore_avg=201.5:bitscore_max=226.0:bitscore_min=177.0:bitscore_std=34.64823227814083:bitscore_sum=403.0:capture_class_counter=c__Desulfovibrionia--1||c__Myxococcia--1:capture_domain_counter=d__Bacteria--2:capture_family_counter=f__Desulfovibrionaceae--1||f__UBA5297--1:capture_genus_counter=g__Solidesulfovibrio--1||g__UBA10939--1:capture_order_counter=o__Desulfovibrionales--1||o__Myxococcales--1:capture_phylum_counter=p__Desulfobacterota_I--1||p__Myxococcota--1:capture_species_counter=s__Solidesulfovibrio magneticus_A--1||s__UBA10939 sp002408385--1:evalue_avg=3.21e-58:evalue_max=6.42e-58:evalue_min=2.6e-76:evalue_std=4.539625535217635e-58:evalue_sum=6.42e-58:gapopen_avg=1.0:gapopen_max=1.0:gapopen_min=1.0:gapopen_std=0.0:gapopen_sum=2.0:gtdb_class_counter=:gtdb_domain_counter=:gtdb_family_counter=:gtdb_genus_counter=:gtdb_order_counter=:gtdb_phylum_counter=:gtdb_species_counter=:heptad_counter=MCP-40H--2:lbd_counter=:length_avg=126.0:length_max=140.0:length_min=112.0:length_std=19.79898987322333:length_sum=252.0:mismatch_avg=3.5:mismatch_max=4.0:mismatch_min=3.0:mismatch_std=0.7071067811865476:mismatch_sum=7.0:name=N228555:qcovhsp_avg=97.95:qcovhsp_max=100.0:qcovhsp_min=95.9:qcovhsp_std=2.899137802864841:qcovhsp_sum=195.9:qend_avg=125.5:qend_max=141.0:qend_min=110.0:qend_std=21.920310216782973:qend_sum=251.0:qstart_avg=1.5:qstart_max=2.0:qstart_min=1.0:qstart_std=0.7071067811865476:qstart_sum=3.0:ref_name_counter=GB_GCA_011054615.1_protein.faa_DSOO01000120.1_62@PF00015_full_PFAM.462.639--2:scovhsp_avg=70.9:scovhsp_max=78.5:scovhsp_min=63.3:scovhsp_std=10.748023074035524:scovhsp_sum=141.8:send_avg=137.5:send_max=154.0:send_min=121.0:send_std=23.33452377915607:send_sum=275.0:sstart_avg=13.0:sstart_max=16.0:sstart_min=10.0:sstart_std=4.242640687119285:sstart_sum=26.0],((d89ac2db-6601-5e9b-812a-942f27827767_1@MCPsignal.198.243:5e-09[&&NHX:Sample=rhiztom1:Type=capture:capture_class=c__Gammaproteobacteria:capture_domain=d__Bacteria:capture_family=f__Burkholderiaceae:capture_genus=g__Trinickia:capture_order=o__Burkholderiales:capture_phylum=p__Proteobacteria:capture_species=s__Trinickia sp017315725:heptad=MCP-44H],5a366676-2478-4446-9cae-516b6c60a429_1@MCPsignal.118.217:5e-09[&&NHX:Sample=rhiztom2:Type=capture:capture_class=c__Vicinamibacteria:capture_domain=d__Bacteria:capture_family=f__JAFNAJ01:capture_genus=g__JAEUQQ01:capture_order=o__Vicinamibacterales:capture_phylum=p__Acidobacteriota:capture_species=s__JAEUQQ01 sp016789685:heptad=MCP-40H])0.922:0.0698342[&&NHX:Sample_counter=rhiztom1--1||rhiztom2--1:Type_counter=capture--2:capture_class_counter=c__Gammaproteobacteria--1||c__Vicinamibacteria--1:capture_domain_counter=d__Bacteria--2:capture_family_counter=f__Burkholderiaceae--1||f__JAFNAJ01--1:capture_genus_counter=g__JAEUQQ01--1||g__Trinickia--1:capture_order_counter=o__Burkholderiales--1||o__Vicinamibacterales--1:capture_phylum_counter=p__Acidobacteriota--1||p__Proteobacteria--1:capture_species_counter=s__JAEUQQ01 sp016789685--1||s__Trinickia sp017315725--1:gtdb_class_counter=:gtdb_domain_counter=:gtdb_family_counter=:gtdb_genus_counter=:gtdb_order_counter=:gtdb_phylum_counter=:gtdb_species_counter=:heptad_counter=MCP-40H--1||MCP-44H--1:lbd_counter=:name=N228558:ref_name_counter=],(7b202370-7311-5ee2-b29f-4c145c4591b5_6@MCPsignal.155.252:0.00725285[&&NHX:Sample=rhiztom3:Type=capture:besthit=97.9:bitscore=165.0:capture_class=c__Gammaproteobacteria:capture_domain=d__Bacteria:capture_family=f__Rhodocyclaceae:capture_genus=g__Azospira_A:capture_order=o__Burkholderiales:capture_phylum=p__Proteobacteria:capture_species=s__Azospira_A restricta:evalue=3.94e-53:gapopen=0.0:heptad=MCP-40H:length=96.0:mismatch=2.0:qcovhsp=99.0:qend=97.0:qstart=2.0:ref_name=GB_GCA_011054615.1_protein.faa_DSOO01000120.1_62@PF00015_full_PFAM.462.639:scovhsp=54.2:send=155.0:sstart=60.0],(((104a2245-df9d-4146-8ccd-1a3c98b90bc4_6@MCPsignal.77.232:0.00971241[&&NHX:Sample=rhizpot3:Type=capture:capture_class=c__Bacilli:capture_domain=d__Bacteria:capture_family=f__Paenibacillaceae:capture_genus=g__Paenibacillus_Z:capture_order=o__Paenibacillales:capture_phylum=p__Firmicutes:capture_species=s__Paenibacillus_Z phyllosphaerae:heptad=MCP-40H],(60811d5d-102b-4e64-b8e5-8888009c8066_1@MCPsignal.183.363:5e-09[&&NHX:Sample=rhizpot3:Type=capture:capture_class=c__Bacilli:capture_domain=d__Bacteria:capture_family=f__Paenibacillaceae:capture_genus=g__Paenibacillus_A:capture_order=o__Paenibacillales:capture_phylum=p__Firmicutes:capture_species=s__Paenibacillus_A ihumii:heptad=MCP-40H],76dfada8-84e0-417f-b134-598005ee3402_6@MCPsignal.87.194:0.0217675[&&NHX:Sample=rhizpot1:Type=capture:besthit=94.4:bitscore=177.0:capture_class=c__Desulfuromonadia:capture_domain=d__Bacteria:capture_family=f__Geobacteraceae:capture_genus=g__Geomonas:capture_order=o__Geobacterales:capture_phylum=p__Desulfobacterota:capture_species=s__Geomonas sp018919395:evalue=1.26e-57:gapopen=0.0:heptad=MCP-40H:length=107.0:mismatch=6.0:qcovhsp=100.0:qend=107.0:qstart=1.0:ref_name=GB_GCA_003155415.1_protein.faa_PMCP01000017.1_20@PF00015_full_PFAM.460.640:scovhsp=59.4:send=160.0:sstart=54.0])0:5e-09[&&NHX:Sample_counter=rhizpot1--1||rhizpot3--1:Type_counter=capture--2:besthit_avg=94.4:besthit_max=94.4:besthit_min=94.4:besthit_std=0:besthit_sum=94.4:bitscore_avg=177.0:bitscore_max=177.0:bitscore_min=177.0:bitscore_std=0:bitscore_sum=177.0:capture_class_counter=c__Bacilli--1||c__Desulfuromonadia--1:capture_domain_counter=d__Bacteria--2:capture_family_counter=f__Geobacteraceae--1||f__Paenibacillaceae--1:capture_genus_counter=g__Geomonas--1||g__Paenibacillus_A--1:capture_order_counter=o__Geobacterales--1||o__Paenibacillales--1:capture_phylum_counter=p__Desulfobacterota--1||p__Firmicutes--1:capture_species_counter=s__Geomonas sp018919395--1||s__Paenibacillus_A ihumii--1:evalue_avg=1.26e-57:evalue_max=1.26e-57:evalue_min=1.26e-57:evalue_std=0:evalue_sum=1.26e-57:gapopen_avg=0.0:gapopen_max=0.0:gapopen_min=0.0:gapopen_std=0:gapopen_sum=0.0:gtdb_class_counter=:gtdb_domain_counter=:gtdb_family_counter=:gtdb_genus_counter=:gtdb_order_counter=:gtdb_phylum_counter=:gtdb_species_counter=:heptad_counter=MCP-40H--2:lbd_counter=:length_avg=107.0:length_max=107.0:length_min=107.0:length_std=0:length_sum=107.0:mismatch_avg=6.0:mismatch_max=6.0:mismatch_min=6.0:mismatch_std=0:mismatch_sum=6.0:name=N228563:qcovhsp_avg=100.0:qcovhsp_max=100.0:qcovhsp_min=100.0:qcovhsp_std=0:qcovhsp_sum=100.0:qend_avg=107.0:qend_max=107.0:qend_min=107.0:qend_std=0:qend_sum=107.0:qstart_avg=1.0:qstart_max=1.0:qstart_min=1.0:qstart_std=0:qstart_sum=1.0:ref_name_counter=GB_GCA_003155415.1_protein.faa_PMCP01000017.1_20@PF00015_full_PFAM.460.640--1:scovhsp_avg=59.4:scovhsp_max=59.4:scovhsp_min=59.4:scovhsp_std=0:scovhsp_sum=59.4:send_avg=160.0:send_max=160.0:send_min=160.0:send_std=0:send_sum=160.0:sstart_avg=54.0:sstart_max=54.0:sstart_min=54.0:sstart_std=0:sstart_sum=54.0])0.88:0.00409163[&&NHX:Sample_counter=rhizpot1--1||rhizpot3--2:Type_counter=capture--3:besthit_avg=94.4:besthit_max=94.4:besthit_min=94.4:besthit_std=0:besthit_sum=94.4:bitscore_avg=177.0:bitscore_max=177.0:bitscore_min=177.0:bitscore_std=0:bitscore_sum=177.0:capture_class_counter=c__Bacilli--2||c__Desulfuromonadia--1:capture_domain_counter=d__Bacteria--3:capture_family_counter=f__Geobacteraceae--1||f__Paenibacillaceae--2:capture_genus_counter=g__Geomonas--1||g__Paenibacillus_A--1||g__Paenibacillus_Z--1:capture_order_counter=o__Geobacterales--1||o__Paenibacillales--2:capture_phylum_counter=p__Desulfobacterota--1||p__Firmicutes--2:capture_species_counter=s__Geomonas sp018919395--1||s__Paenibacillus_A ihumii--1||s__Paenibacillus_Z phyllosphaerae--1:evalue_avg=1.26e-57:evalue_max=1.26e-57:evalue_min=1.26e-57:evalue_std=0:evalue_sum=1.26e-57:gapopen_avg=0.0:gapopen_max=0.0:gapopen_min=0.0:gapopen_std=0:gapopen_sum=0.0:gtdb_class_counter=:gtdb_domain_counter=:gtdb_family_counter=:gtdb_genus_counter=:gtdb_order_counter=:gtdb_phylum_counter=:gtdb_species_counter=:heptad_counter=MCP-40H--3:lbd_counter=:length_avg=107.0:length_max=107.0:length_min=107.0:length_std=0:length_sum=107.0:mismatch_avg=6.0:mismatch_max=6.0:mismatch_min=6.0:mismatch_std=0:mismatch_sum=6.0:name=N228564:qcovhsp_avg=100.0:qcovhsp_max=100.0:qcovhsp_min=100.0:qcovhsp_std=0:qcovhsp_sum=100.0:qend_avg=107.0:qend_max=107.0:qend_min=107.0:qend_std=0:qend_sum=107.0:qstart_avg=1.0:qstart_max=1.0:qstart_min=1.0:qstart_std=0:qstart_sum=1.0:ref_name_counter=GB_GCA_003155415.1_protein.faa_PMCP01000017.1_20@PF00015_full_PFAM.460.640--1:scovhsp_avg=59.4:scovhsp_max=59.4:scovhsp_min=59.4:scovhsp_std=0:scovhsp_sum=59.4:send_avg=160.0:send_max=160.0:send_min=160.0:send_std=0:send_sum=160.0:sstart_avg=54.0:sstart_max=54.0:sstart_min=54.0:sstart_std=0:sstart_sum=54.0],(21040065-1b95-4c77-8bfe-6b60bfe0e6c8_6@MCPsignal.125.305:0.00405626[&&NHX:Sample=rhizpot3:Type=capture:capture_class=c__Gammaproteobacteria:capture_domain=d__Bacteria:capture_family=f__Burkholderiaceae:capture_genus=g__Achromobacter:capture_order=o__Burkholderiales:capture_phylum=p__Proteobacteria:capture_species=s__Achromobacter xylosoxidans_C:heptad=MCP-40H],cf4f4cdb-7bbf-5cba-852c-9e7a875b23c1_5@MCPsignal.154.305:5e-09[&&NHX:Sample=rhizpot3:Type=capture:besthit=98.0:bitscore=260.0:capture_class=c__Gammaproteobacteria:capture_domain=d__Bacteria:capture_family=f__Burkholderiaceae:capture_genus=g__Rhodoferax_B:capture_order=o__Burkholderiales:capture_phylum=p__Proteobacteria:capture_species=s__Rhodoferax_B sp900104385:evalue=6.23e-90:gapopen=0.0:heptad=MCP-40H:length=151.0:mismatch=3.0:qcovhsp=100.0:qend=151.0:qstart=1.0:ref_name=GB_GCA_011054615.1_protein.faa_DSOO01000120.1_62@PF00015_full_PFAM.462.639:scovhsp=85.3:send=157.0:sstart=7.0])0:2.3e-07[&&NHX:Sample_counter=rhizpot3--2:Type_counter=capture--2:besthit_avg=98.0:besthit_max=98.0:besthit_min=98.0:besthit_std=0:besthit_sum=98.0:bitscore_avg=260.0:bitscore_max=260.0:bitscore_min=260.0:bitscore_std=0:bitscore_sum=260.0:capture_class_counter=c__Gammaproteobacteria--2:capture_domain_counter=d__Bacteria--2:capture_family_counter=f__Burkholderiaceae--2:capture_genus_counter=g__Achromobacter--1||g__Rhodoferax_B--1:capture_order_counter=o__Burkholderiales--2:capture_phylum_counter=p__Proteobacteria--2:capture_species_counter=s__Achromobacter xylosoxidans_C--1||s__Rhodoferax_B sp900104385--1:evalue_avg=6.23e-90:evalue_max=6.23e-90:evalue_min=6.23e-90:evalue_std=0:evalue_sum=6.23e-90:gapopen_avg=0.0:gapopen_max=0.0:gapopen_min=0.0:gapopen_std=0:gapopen_sum=0.0:gtdb_class_counter=:gtdb_domain_counter=:gtdb_family_counter=:gtdb_genus_counter=:gtdb_order_counter=:gtdb_phylum_counter=:gtdb_species_counter=:heptad_counter=MCP-40H--2:lbd_counter=:length_avg=151.0:length_max=151.0:length_min=151.0:length_std=0:length_sum=151.0:mismatch_avg=3.0:mismatch_max=3.0:mismatch_min=3.0:mismatch_std=0:mismatch_sum=3.0:name=N228567:qcovhsp_avg=100.0:qcovhsp_max=100.0:qcovhsp_min=100.0:qcovhsp_std=0:qcovhsp_sum=100.0:qend_avg=151.0:qend_max=151.0:qend_min=151.0:qend_std=0:qend_sum=151.0:qstart_avg=1.0:qstart_max=1.0:qstart_min=1.0:qstart_std=0:qstart_sum=1.0:ref_name_counter=GB_GCA_011054615.1_protein.faa_DSOO01000120.1_62@PF00015_full_PFAM.462.639--1:scovhsp_avg=85.3:scovhsp_max=85.3:scovhsp_min=85.3:scovhsp_std=0:scovhsp_sum=85.3:send_avg=157.0:send_max=157.0:send_min=157.0:send_std=0:send_sum=157.0:sstart_avg=7.0:sstart_max=7.0:sstart_min=7.0:sstart_std=0:sstart_sum=7.0])0:5e-09[&&NHX:Sample_counter=rhizpot1--1||rhizpot3--4:Type_counter=capture--5:besthit_avg=96.2:besthit_max=98.0:besthit_min=94.4:besthit_std=2.545584412271567:besthit_sum=192.4:bitscore_avg=218.5:bitscore_max=260.0:bitscore_min=177.0:bitscore_std=58.68986283848344:bitscore_sum=437.0:capture_class_counter=c__Bacilli--2||c__Desulfuromonadia--1||c__Gammaproteobacteria--2:capture_domain_counter=d__Bacteria--5:capture_family_counter=f__Burkholderiaceae--2||f__Geobacteraceae--1||f__Paenibacillaceae--2:capture_genus_counter=g__Achromobacter--1||g__Geomonas--1||g__Paenibacillus_A--1||g__Paenibacillus_Z--1||g__Rhodoferax_B--1:capture_order_counter=o__Burkholderiales--2||o__Geobacterales--1||o__Paenibacillales--2:capture_phylum_counter=p__Desulfobacterota--1||p__Firmicutes--2||p__Proteobacteria--2:capture_species_counter=s__Achromobacter xylosoxidans_C--1||s__Geomonas sp018919395--1||s__Paenibacillus_A ihumii--1||s__Paenibacillus_Z phyllosphaerae--1||s__Rhodoferax_B sp900104385--1:evalue_avg=6.3e-58:evalue_max=1.26e-57:evalue_min=6.23e-90:evalue_std=8.909545442950498e-58:evalue_sum=1.26e-57:gapopen_avg=0.0:gapopen_max=0.0:gapopen_min=0.0:gapopen_std=0.0:gapopen_sum=0.0:gtdb_class_counter=:gtdb_domain_counter=:gtdb_family_counter=:gtdb_genus_counter=:gtdb_order_counter=:gtdb_phylum_counter=:gtdb_species_counter=:heptad_counter=MCP-40H--5:lbd_counter=:length_avg=129.0:length_max=151.0:length_min=107.0:length_std=31.11269837220809:length_sum=258.0:mismatch_avg=4.5:mismatch_max=6.0:mismatch_min=3.0:mismatch_std=2.1213203435596424:mismatch_sum=9.0:name=N228568:qcovhsp_avg=100.0:qcovhsp_max=100.0:qcovhsp_min=100.0:qcovhsp_std=0.0:qcovhsp_sum=200.0:qend_avg=129.0:qend_max=151.0:qend_min=107.0:qend_std=31.11269837220809:qend_sum=258.0:qstart_avg=1.0:qstart_max=1.0:qstart_min=1.0:qstart_std=0.0:qstart_sum=2.0:ref_name_counter=GB_GCA_003155415.1_protein.faa_PMCP01000017.1_20@PF00015_full_PFAM.460.640--1||GB_GCA_011054615.1_protein.faa_DSOO01000120.1_62@PF00015_full_PFAM.462.639--1:scovhsp_avg=72.35:scovhsp_max=85.3:scovhsp_min=59.4:scovhsp_std=18.31406563273158:scovhsp_sum=144.7:send_avg=158.5:send_max=160.0:send_min=157.0:send_std=2.1213203435596424:send_sum=317.0:sstart_avg=30.5:sstart_max=54.0:sstart_min=7.0:sstart_std=33.23401871576773:sstart_sum=61.0],(19a8b8ef-3715-4010-bbe2-87c51098021b_6@MCPsignal.22.170:5e-09[&&NHX:Sample=rhiztom2:Type=capture:capture_class=c__Gammaproteobacteria:capture_domain=d__Bacteria:capture_family=f__UBA6522:capture_genus=g__FEN-1219:capture_order=o__UBA6522:capture_phylum=p__Proteobacteria:capture_species=s__FEN-1219 sp011054615:heptad=MCP-40H],80aea7b5-3439-44f7-a488-8927c9839c3e_2@MCPsignal.139.302:0.018294[&&NHX:Sample=rhiztom2:Type=capture:capture_class=c__Vicinamibacteria:capture_domain=d__Bacteria:capture_family=f__JAFNAJ01:capture_genus=g__JAEUQQ01:capture_order=o__Vicinamibacterales:capture_phylum=p__Acidobacteriota:capture_species=s__JAEUQQ01 sp016789685:heptad=MCP-40H])0.85:0.00903288[&&NHX:Sample_counter=rhiztom2--2:Type_counter=capture--2:capture_class_counter=c__Gammaproteobacteria--1||c__Vicinamibacteria--1:capture_domain_counter=d__Bacteria--2:capture_family_counter=f__JAFNAJ01--1||f__UBA6522--1:
```
