## Supplementary material for "Unveiling the hidden biodiversity of microbial chemoreceptor genes in the rare biosphere": MCPsignal_captured_gtdbr207.nw (part 323 of 1806)

```
capture_genus_counter=g__FEN-1219--1||g__JAEUQQ01--1:capture_order_counter=o__UBA6522--1||o__Vicinamibacterales--1:capture_phylum_counter=p__Acidobacteriota--1||p__Proteobacteria--1:capture_species_counter=s__FEN-1219 sp011054615--1||s__JAEUQQ01 sp016789685--1:gtdb_class_counter=:gtdb_domain_counter=:gtdb_family_counter=:gtdb_genus_counter=:gtdb_order_counter=:gtdb_phylum_counter=:gtdb_species_counter=:heptad_counter=MCP-40H--2:lbd_counter=:name=N228571:ref_name_counter=])0.859:0.00408419[&&NHX:Sample_counter=rhizpot1--1||rhizpot3--4||rhiztom2--2:Type_counter=capture--7:besthit_avg=96.2:besthit_max=98.0:besthit_min=94.4:besthit_std=2.545584412271567:besthit_sum=192.4:bitscore_avg=218.5:bitscore_max=260.0:bitscore_min=177.0:bitscore_std=58.68986283848344:bitscore_sum=437.0:capture_class_counter=c__Bacilli--2||c__Desulfuromonadia--1||c__Gammaproteobacteria--3||c__Vicinamibacteria--1:capture_domain_counter=d__Bacteria--7:capture_family_counter=f__Burkholderiaceae--2||f__Geobacteraceae--1||f__JAFNAJ01--1||f__Paenibacillaceae--2||f__UBA6522--1:capture_genus_counter=g__Achromobacter--1||g__FEN-1219--1||g__Geomonas--1||g__JAEUQQ01--1||g__Paenibacillus_A--1||g__Paenibacillus_Z--1||g__Rhodoferax_B--1:capture_order_counter=o__Burkholderiales--2||o__Geobacterales--1||o__Paenibacillales--2||o__UBA6522--1||o__Vicinamibacterales--1:capture_phylum_counter=p__Acidobacteriota--1||p__Desulfobacterota--1||p__Firmicutes--2||p__Proteobacteria--3:capture_species_counter=s__Achromobacter xylosoxidans_C--1||s__FEN-1219 sp011054615--1||s__Geomonas sp018919395--1||s__JAEUQQ01 sp016789685--1||s__Paenibacillus_A ihumii--1||s__Paenibacillus_Z phyllosphaerae--1||s__Rhodoferax_B sp900104385--1:evalue_avg=6.3e-58:evalue_max=1.26e-57:evalue_min=6.23e-90:evalue_std=8.909545442950498e-58:evalue_sum=1.26e-57:gapopen_avg=0.0:gapopen_max=0.0:gapopen_min=0.0:gapopen_std=0.0:gapopen_sum=0.0:gtdb_class_counter=:gtdb_domain_counter=:gtdb_family_counter=:gtdb_genus_counter=:gtdb_order_counter=:gtdb_phylum_counter=:gtdb_species_counter=:heptad_counter=MCP-40H--7:lbd_counter=:length_avg=129.0:length_max=151.0:length_min=107.0:length_std=31.11269837220809:length_sum=258.0:mismatch_avg=4.5:mismatch_max=6.0:mismatch_min=3.0:mismatch_std=2.1213203435596424:mismatch_sum=9.0:name=N228572:qcovhsp_avg=100.0:qcovhsp_max=100.0:qcovhsp_min=100.0:qcovhsp_std=0.0:qcovhsp_sum=200.0:qend_avg=129.0:qend_max=151.0:qend_min=107.0:qend_std=31.11269837220809:qend_sum=258.0:qstart_avg=1.0:qstart_max=1.0:qstart_min=1.0:qstart_std=0.0:qstart_sum=2.0:ref_name_counter=GB_GCA_003155415.1_protein.faa_PMCP01000017.1_20@PF00015_full_PFAM.460.640--1||GB_GCA_011054615.1_protein.faa_DSOO01000120.1_62@PF00015_full_PFAM.462.639--1:scovhsp_avg=72.35:scovhsp_max=85.3:scovhsp_min=59.4:scovhsp_std=18.31406563273158:scovhsp_sum=144.7:send_avg=158.5:send_max=160.0:send_min=157.0:send_std=2.1213203435596424:send_sum=317.0:sstart_avg=30.5:sstart_max=54.0:sstart_min=7.0:sstart_std=33.23401871576773:sstart_sum=61.0])0:6e-09[&&NHX:Sample_counter=rhizpot1--1||rhizpot3--4||rhiztom2--2||rhiztom3--1:Type_counter=capture--8:besthit_avg=96.76666666666667:besthit_max=98.0:besthit_min=94.4:besthit_std=2.050203241957569:besthit_sum=290.3:bitscore_avg=200.66666666666666:bitscore_max=260.0:bitscore_min=165.0:bitscore_std=51.73329037798904:bitscore_sum=602.0:capture_class_counter=c__Bacilli--2||c__Desulfuromonadia--1||c__Gammaproteobacteria--4||c__Vicinamibacteria--1:capture_domain_counter=d__Bacteria--8:capture_family_counter=f__Burkholderiaceae--2||f__Geobacteraceae--1||f__JAFNAJ01--1||f__Paenibacillaceae--2||f__Rhodocyclaceae--1||f__UBA6522--1:capture_genus_counter=g__Achromobacter--1||g__Azospira_A--1||g__FEN-1219--1||g__Geomonas--1||g__JAEUQQ01--1||g__Paenibacillus_A--1||g__Paenibacillus_Z--1||g__Rhodoferax_B--1:capture_order_counter=o__Burkholderiales--3||o__Geobacterales--1||o__Paenibacillales--2||o__UBA6522--1||o__Vicinamibacterales--1:capture_phylum_counter=p__Acidobacteriota--1||p__Desulfobacterota--1||p__Firmicutes--2||p__Proteobacteria--4:capture_species_counter=s__Achromobacter xylosoxidans_C--1||s__Azospira_A restricta--1||s__FEN-1219 sp011054615--1||s__Geomonas sp018919395--1||s__JAEUQQ01 sp016789685--1||s__Paenibacillus_A ihumii--1||s__Paenibacillus_Z phyllosphaerae--1||s__Rhodoferax_B sp900104385--1:evalue_avg=1.3133753333333334e-53:evalue_max=3.94e-53:evalue_min=6.23e-90:evalue_std=2.27472368841258e-53:evalue_sum=3.940126e-53:gapopen_avg=0.0:gapopen_max=0.0:gapopen_min=0.0:gapopen_std=0.0:gapopen_sum=0.0:gtdb_class_counter=:gtdb_domain_counter=:gtdb_family_counter=:gtdb_genus_counter=:gtdb_order_counter=:gtdb_phylum_counter=:gtdb_species_counter=:heptad_counter=MCP-40H--8:lbd_counter=:length_avg=118.0:length_max=151.0:length_min=96.0:length_std=29.103264421710495:length_sum=354.0:mismatch_avg=3.6666666666666665:mismatch_max=6.0:mismatch_min=2.0:mismatch_std=2.081665999466133:mismatch_sum=11.0:name=N228573:qcovhsp_avg=99.66666666666667:qcovhsp_max=100.0:qcovhsp_min=99.0:qcovhsp_std=0.5773502691896257:qcovhsp_sum=299.0:qend_avg=118.33333333333333:qend_max=151.0:qend_min=97.0:qend_std=28.728615235220325:qend_sum=355.0:qstart_avg=1.3333333333333333:qstart_max=2.0:qstart_min=1.0:qstart_std=0.5773502691896257:qstart_sum=4.0:ref_name_counter=GB_GCA_003155415.1_protein.faa_PMCP01000017.1_20@PF00015_full_PFAM.460.640--1||GB_GCA_011054615.1_protein.faa_DSOO01000120.1_62@PF00015_full_PFAM.462.639--2:scovhsp_avg=66.3:scovhsp_max=85.3:scovhsp_min=54.2:scovhsp_std=16.658631396366264:scovhsp_sum=198.89999999999998:send_avg=157.33333333333334:send_max=160.0:send_min=155.0:send_std=2.5166114784235836:send_sum=472.0:sstart_avg=40.333333333333336:sstart_max=60.0:sstart_min=7.0:sstart_std=29.022979401386987:sstart_sum=121.0])0:5e-09[&&NHX:Sample_counter=rhizpot1--1||rhizpot3--4||rhiztom1--1||rhiztom2--3||rhiztom3--1:Type_counter=capture--10:besthit_avg=96.76666666666667:besthit_max=98.0:besthit_min=94.4:besthit_std=2.050203241957569:besthit_sum=290.3:bitscore_avg=200.66666666666666:bitscore_max=260.0:bitscore_min=165.0:bitscore_std=51.73329037798904:bitscore_sum=602.0:capture_class_counter=c__Bacilli--2||c__Desulfuromonadia--1||c__Gammaproteobacteria--5||c__Vicinamibacteria--2:capture_domain_counter=d__Bacteria--10:capture_family_counter=f__Burkholderiaceae--3||f__Geobacteraceae--1||f__JAFNAJ01--2||f__Paenibacillaceae--2||f__Rhodocyclaceae--1||f__UBA6522--1:capture_genus_counter=g__Achromobacter--1||g__Azospira_A--1||g__FEN-1219--1||g__Geomonas--1||g__JAEUQQ01--2||g__Paenibacillus_A--1||g__Paenibacillus_Z--1||g__Rhodoferax_B--1||g__Trinickia--1:capture_order_counter=o__Burkholderiales--4||o__Geobacterales--1||o__Paenibacillales--2||o__UBA6522--1||o__Vicinamibacterales--2:capture_phylum_counter=p__Acidobacteriota--2||p__Desulfobacterota--1||p__Firmicutes--2||p__Proteobacteria--5:capture_species_counter=s__Achromobacter xylosoxidans_C--1||s__Azospira_A restricta--1||s__FEN-1219 sp011054615--1||s__Geomonas sp018919395--1||s__JAEUQQ01 sp016789685--2||s__Paenibacillus_A ihumii--1||s__Paenibacillus_Z phyllosphaerae--1||s__Rhodoferax_B sp900104385--1||s__Trinickia sp017315725--1:evalue_avg=1.3133753333333334e-53:evalue_max=3.94e-53:evalue_min=6.23e-90:evalue_std=2.2747236884125806e-53:evalue_sum=3.940126e-53:gapopen_avg=0.0:gapopen_max=0.0:gapopen_min=0.0:gapopen_std=0.0:gapopen_sum=0.0:gtdb_class_counter=:gtdb_domain_counter=:gtdb_family_counter=:gtdb_genus_counter=:gtdb_order_counter=:gtdb_phylum_counter=:gtdb_species_counter=:heptad_counter=MCP-40H--9||MCP-44H--1:lbd_counter=:length_avg=118.0:length_max=151.0:length_min=96.0:length_std=29.103264421710495:length_sum=354.0:mismatch_avg=3.6666666666666665:mismatch_max=6.0:mismatch_min=2.0:mismatch_std=2.081665999466133:mismatch_sum=11.0:name=N228574:qcovhsp_avg=99.66666666666667:qcovhsp_max=100.0:qcovhsp_min=99.0:qcovhsp_std=0.5773502691896257:qcovhsp_sum=299.0:qend_avg=118.33333333333333:qend_max=151.0:qend_min=97.0:qend_std=28.728615235220325:qend_sum=355.0:qstart_avg=1.3333333333333333:qstart_max=2.0:qstart_min=1.0:qstart_std=0.5773502691896257:qstart_sum=4.0:ref_name_counter=GB_GCA_003155415.1_protein.faa_PMCP01000017.1_20@PF00015_full_PFAM.460.640--1||GB_GCA_011054615.1_protein.faa_DSOO01000120.1_62@PF00015_full_PFAM.462.639--2:scovhsp_avg=66.3:scovhsp_max=85.3:scovhsp_min=54.2:scovhsp_std=16.658631396366268:scovhsp_sum=198.89999999999998:send_avg=157.33333333333334:send_max=160.0:send_min=155.0:send_std=2.5166114784235836:send_sum=472.0:sstart_avg=40.333333333333336:sstart_max=60.0:sstart_min=7.0:sstart_std=29.022979401386987:sstart_sum=121.0])0:5e-09[&&NHX:Sample_counter=rhizpot1--1||rhizpot3--4||rhiztom1--1||rhiztom2--4||rhiztom3--2:Type_counter=capture--12:besthit_avg=96.43999999999998:besthit_max=98.0:besthit_min=94.4:besthit_std=1.5501612819316568:besthit_sum=482.19999999999993:bitscore_avg=201.0:bitscore_max=260.0:bitscore_min=165.0:bitscore_std=40.47838929601819:bitscore_sum=1005.0:capture_class_counter=c__Bacilli--2||c__Desulfovibrionia--1||c__Desulfuromonadia--1||c__Gammaproteobacteria--5||c__Myxococcia--1||c__Vicinamibacteria--2:capture_domain_counter=d__Bacteria--12:capture_family_counter=f__Burkholderiaceae--3||f__Desulfovibrionaceae--1||f__Geobacteraceae--1||f__JAFNAJ01--2||f__Paenibacillaceae--2||f__Rhodocyclaceae--1||f__UBA5297--1||f__UBA6522--1:capture_genus_counter=g__Achromobacter--1||g__Azospira_A--1||g__FEN-1219--1||g__Geomonas--1||g__JAEUQQ01--2||g__Paenibacillus_A--1||g__Paenibacillus_Z--1||g__Rhodoferax_B--1||g__Solidesulfovibrio--1||g__Trinickia--1||g__UBA10939--1:capture_order_counter=o__Burkholderiales--4||o__Desulfovibrionales--1||o__Geobacterales--1||o__Myxococcales--1||o__Paenibacillales--2||o__UBA6522--1||o__Vicinamibacterales--2:capture_phylum_counter=p__Acidobacteriota--2||p__Desulfobacterota--1||p__Desulfobacterota_I--1||p__Firmicutes--2||p__Myxococcota--1||p__Proteobacteria--5:capture_species_counter=s__Achromobacter xylosoxidans_C--1||s__Azospira_A restricta--1||s__FEN-1219 sp011054615--1||s__Geomonas sp018919395--1||s__JAEUQQ01 sp016789685--2||s__Paenibacillus_A ihumii--1||s__Paenibacillus_Z phyllosphaerae--1||s__Rhodoferax_B sp900104385--1||s__Solidesulfovibrio magneticus_A--1||s__Trinickia sp017315725--1||s__UBA10939 sp002408385--1:evalue_avg=7.8803804e-54:evalue_max=3.94e-53:evalue_min=6.23e-90:evalue_std=1.7620003020404416e-53:evalue_sum=3.9401902e-53:gapopen_avg=0.4:gapopen_max=1.0:gapopen_min=0.0:gapopen_std=0.5477225575051662:gapopen_sum=2.0:gtdb_class_counter=:gtdb_domain_counter=:gtdb_family_counter=:gtdb_genus_counter=:gtdb_order_counter=:gtdb_phylum_counter=:gtdb_species_counter=:heptad_counter=MCP-40H--11||MCP-44H--1:lbd_counter=:length_avg=121.2:length_max=151.0:length_min=96.0:length_std=23.252956801232827:length_sum=606.0:mismatch_avg=3.6:mismatch_max=6.0:mismatch_min=2.0:mismatch_std=1.51657508881031:mismatch_sum=18.0:name=N228575:qcovhsp_avg=98.97999999999999:qcovhsp_max=100.0:qcovhsp_min=95.9:qcovhsp_std=1.7753872816937692:qcovhsp_sum=494.9:qend_avg=121.2:qend_max=151.0:qend_min=97.0:qend_std=23.413671220037237:qend_sum=606.0:qstart_avg=1.4:qstart_max=2.0:qstart_min=1.0:qstart_std=0.5477225575051661:qstart_sum=7.0:ref_name_counter=GB_GCA_003155415.1_protein.faa_PMCP01000017.1_20@PF00015_full_PFAM.460.640--1||GB_GCA_011054615.1_protein.faa_DSOO01000120.1_62@PF00015_full_PFAM.462.639--4:scovhsp_avg=68.14:scovhsp_max=85.3:scovhsp_min=54.2:scovhsp_std=13.190261559195857:scovhsp_sum=340.7:send_avg=149.4:send_max=160.0:send_min=121.0:send_std=16.040573555830225:send_sum=747.0:sstart_avg=29.4:sstart_max=60.0:sstart_min=7.0:sstart_std=25.4911749434976:sstart_sum=147.0],(2ba56994-954e-4145-be4c-2b66e5077b65_2@MCPsignal.51.230:0.0122797[&&NHX:Sample=rhiztom1:Type=capture:capture_class=c__Gammaproteobacteria:capture_domain=d__Bacteria:capture_family=f__UBA6522:capture_genus=g__FEN-1219:capture_order=o__UBA6522:capture_phylum=p__Proteobacteria:capture_species=s__FEN-1219 sp011054615:heptad=MCP-40H],(((((((9861e165-e83b-493c-9120-d14067c0fc88_4@MCPsignal.89.198:0.0137339[&&NHX:Sample=rhiztom3:Type=capture:besthit=97.2:bitscore=182.0:capture_class=c__Halobacteria:capture_domain=d__Archaea:capture_family=f__Haloferacaceae:capture_genus=g__Halorubrum:capture_order=o__Halobacteriales:capture_phylum=p__Halobacteriota:capture_species=s__Halorubrum halodurans:evalue=9.22e-60:gapopen=0.0:heptad=MCP-40H:length=109.0:mismatch=3.0:qcovhsp=100.0:qend=109.0:qstart=1.0:ref_name=GB_GCA_011054615.1_protein.faa_DSOO01000120.1_62@PF00015_full_PFAM.462.639:scovhsp=61.6:send=158.0:sstart=50.0],de14026b-fd8e-4c8b-8f82-977c9ac18e46_6@MCPsignal.68.236:0.00433121[&&NHX:Sample=rhiztom2:Type=capture:capture_class=c__Gammaproteobacteria:capture_domain=d__Bacteria:capture_family=f__UBA6522:capture_genus=g__FEN-1219:capture_order=o__UBA6522:capture_phylum=p__Proteobacteria:capture_species=s__FEN-1219 sp011054615:heptad=MCP-40H])0:6e-09[&&NHX:Sample_counter=rhiztom2--1||rhiztom3--1:Type_counter=capture--2:besthit_avg=97.2:besthit_max=97.2:besthit_min=97.2:besthit_std=0:besthit_sum=97.2:bitscore_avg=182.0:bitscore_max=182.0:bitscore_min=182.0:bitscore_std=0:bitscore_sum=182.0:capture_class_counter=c__Gammaproteobacteria--1||c__Halobacteria--1:capture_domain_counter=d__Archaea--1||d__Bacteria--1:capture_family_counter=f__Haloferacaceae--1||f__UBA6522--1:capture_genus_counter=g__FEN-1219--1||g__Halorubrum--1:capture_order_counter=o__Halobacteriales--1||o__UBA6522--1:capture_phylum_counter=p__Halobacteriota--1||p__Proteobacteria--1:capture_species_counter=s__FEN-1219 sp011054615--1||s__Halorubrum halodurans--1:evalue_avg=9.22e-60:evalue_max=9.22e-60:evalue_min=9.22e-60:evalue_std=0:evalue_sum=9.22e-60:gapopen_avg=0.0:gapopen_max=0.0:gapopen_min=0.0:gapopen_std=0:gapopen_sum=0.0:gtdb_class_counter=:gtdb_domain_counter=:gtdb_family_counter=:gtdb_genus_counter=:gtdb_order_counter=:gtdb_phylum_counter=:gtdb_species_counter=:heptad_counter=MCP-40H--2:lbd_counter=:length_avg=109.0:length_max=109.0:length_min=109.0:length_std=0:length_sum=109.0:mismatch_avg=3.0:mismatch_max=3.0:mismatch_min=3.0:mismatch_std=0:mismatch_sum=3.0:name=N228579:qcovhsp_avg=100.0:qcovhsp_max=100.0:qcovhsp_min=100.0:qcovhsp_std=0:qcovhsp_sum=100.0:qend_avg=109.0:qend_max=109.0:qend_min=109.0:qend_std=0:qend_sum=109.0:qstart_avg=1.0:qstart_max=1.0:qstart_min=1.0:qstart_std=0:qstart_sum=1.0:ref_name_counter=GB_GCA_011054615.1_protein.faa_DSOO01000120.1_62@PF00015_full_PFAM.462.639--1:scovhsp_avg=61.6:scovhsp_max=61.6:scovhsp_min=61.6:scovhsp_std=0:scovhsp_sum=61.6:send_avg=158.0:send_max=158.0:send_min=158.0:send_std=0:send_sum=158.0:sstart_avg=50.0:sstart_max=50.0:sstart_min=50.0:sstart_std=0:sstart_sum=50.0],(a5b4e8cb-b24e-4af9-aea9-13d3013313c9_6@MCPsignal.68.226:0.0139005[&&NHX:Sample=rhiztom2:Type=capture:capture_class=c__Desulfovibrionia:capture_domain=d__Bacteria:capture_family=f__Desulfovibrionaceae:capture_genus=g__Solidesulfovibrio:capture_order=o__Desulfovibrionales:capture_phylum=p__Desulfobacterota_I:capture_species=s__Solidesulfovibrio magneticus_A:heptad=MCP-40H],620ba44a-1ff7-42f0-8194-e27b2e893847_4@MCPsignal.182.328:0.00481031[&&NHX:Sample=rhiztom2:Type=capture:besthit=99.3:bitscore=249.0:capture_class=c__Gammaproteobacteria:capture_domain=d__Bacteria:capture_family=f__Shewanellaceae:capture_genus=g__Shewanella:capture_order=o__Enterobacterales:capture_phylum=p__Proteobacteria:capture_species=s__Shewanella putrefaciens:evalue=1.89e-85:gapopen=0.0:heptad=MCP-40H:length=145.0:mismatch=1.0:qcovhsp=99.3:qend=145.0:qstart=1.0:ref_name=GB_GCA_011054615.1_protein.faa_DSOO01000120.1_62@PF00015_full_PFAM.462.639:scovhsp=81.9:send=156.0:sstart=12.0])0.548:0.000772214[&&NHX:Sample_counter=rhiztom2--2:Type_counter=capture--2:besthit_avg=99.3:besthit_max=99.3:besthit_min=99.3:besthit_std=0:besthit_sum=99.3:bitscore_avg=249.0:bitscore_max=249.0:bitscore_min=249.0:bitscore_std=0:bitscore_sum=249.0:capture_class_counter=c__Desulfovibrionia--1||c__Gammaproteobacteria--1:capture_domain_counter=d__Bacteria--2:capture_family_counter=f__Desulfovibrionaceae--1||f__Shewanellaceae--1:capture_genus_counter=g__Shewanella--1||g__Solidesulfovibrio--1:capture_order_counter=o__Desulfovibrionales--1||o__Enterobacterales--1:capture_phylum_counter=p__Desulfobacterota_I--1||p__Proteobacteria--1:capture_species_counter=s__Shewanella putrefaciens--1||s__Solidesulfovibrio magneticus_A--1:evalue_avg=1.89e-85:evalue_max=1.89e-85:evalue_min=1.89e-85:evalue_std=0:evalue_sum=1.89e-85:gapopen_avg=0.0:gapopen_max=0.0:gapopen_min=0.0:gapopen_std=0:gapopen_sum=0.0:gtdb_class_counter=:gtdb_domain_counter=:gtdb_family_counter=:gtdb_genus_counter=:gtdb_order_counter=:gtdb_phylum_counter=:gtdb_species_counter=:heptad_counter=MCP-40H--2:lbd_counter=:length_avg=145.0:length_max=145.0:length_min=145.0:length_std=0:length_sum=145.0:mismatch_avg=1.0:mismatch_max=1.0:mismatch_min=1.0:mismatch_std=0:mismatch_sum=1.0:name=N228582:qcovhsp_avg=99.3:qcovhsp_max=99.3:qcovhsp_min=99.3:qcovhsp_std=0:qcovhsp_sum=99.3:qend_avg=145.0:qend_max=145.0:qend_min=145.0:qend_std=0:qend_sum=145.0:qstart_avg=1.0:qstart_max=1.0:qstart_min=1.0:qstart_std=0:qstart_sum=1.0:ref_name_counter=GB_GCA_011054615.1_protein.faa_DSOO01000120.1_62@PF00015_full_PFAM.462.639--1:scovhsp_avg=81.9:scovhsp_max=81.9:scovhsp_min=81.9:scovhsp_std=0:scovhsp_sum=81.9:send_avg=156.0:send_max=156.0:send_min=156.0:send_std=0:send_sum=156.0:sstart_avg=12.0:sstart_max=12.0:sstart_min=12.0:sstart_std=0:sstart_sum=12.0])0:5e-09[&&NHX:Sample_counter=rhiztom2--3||rhiztom3--1:Type_counter=capture--4:besthit_avg=98.25:besthit_max=99.3:besthit_min=97.2:besthit_std=1.4849242404917458:besthit_sum=196.5:bitscore_avg=215.5:bitscore_max=249.0:bitscore_min=182.0:bitscore_std=47.37615433949868:bitscore_sum=431.0:capture_class_counter=c__Desulfovibrionia--1||c__Gammaproteobacteria--2||c__Halobacteria--1:capture_domain_counter=d__Archaea--1||d__Bacteria--3:capture_family_counter=f__Desulfovibrionaceae--1||f__Haloferacaceae--1||f__Shewanellaceae--1||f__UBA6522--1:capture_genus_counter=g__FEN-1219--1||g__Halorubrum--1||g__Shewanella--1||g__Solidesulfovibrio--1:capture_order_counter=o__Desulfovibrionales--1||o__Enterobacterales--1||o__Halobacteriales--1||o__UBA6522--1:capture_phylum_counter=p__Desulfobacterota_I--1||p__Halobacteriota--1||p__Proteobacteria--2:capture_species_counter=s__FEN-1219 sp011054615--1||s__Halorubrum halodurans--1||s__Shewanella putrefaciens--1||s__Solidesulfovibrio magneticus_A--1:evalue_avg=4.61e-60:evalue_max=9.22e-60:evalue_min=1.89e-85:evalue_std=6.519524522539968e-60:evalue_sum=9.22e-60:gapopen_avg=0.0:gapopen_max=0.0:gapopen_min=0.0:gapopen_std=0.0:gapopen_sum=0.0:gtdb_class_counter=:gtdb_domain_counter=:gtdb_family_counter=:gtdb_genus_counter=:gtdb_order_counter=:gtdb_phylum_counter=:gtdb_species_counter=:heptad_counter=MCP-40H--4:lbd_counter=:length_avg=127.0:length_max=145.0:length_min=109.0:length_std=25.45584412271571:length_sum=254.0:mismatch_avg=2.0:mismatch_max=3.0:mismatch_min=1.0:mismatch_std=1.4142135623730951:mismatch_sum=4.0:name=N228583:qcovhsp_avg=99.65:qcovhsp_max=100.0:qcovhsp_min=99.3:qcovhsp_std=0.4949747468305853:qcovhsp_sum=199.3:qend_avg=127.0:qend_max=145.0:qend_min=109.0:qend_std=25.45584412271571:qend_sum=254.0:qstart_avg=1.0:qstart_max=1.0:qstart_min=1.0:qstart_std=0.0:qstart_sum=2.0:ref_name_counter=GB_GCA_011054615.1_protein.faa_DSOO01000120.1_62@PF00015_full_PFAM.462.639--2:scovhsp_avg=71.75:scovhsp_max=81.9:scovhsp_min=61.6:scovhsp_std=14.354267658086917:scovhsp_sum=143.5:send_avg=157.0:send_max=158.0:send_min=156.0:send_std=1.4142135623730951:send_sum=314.0:sstart_avg=31.0:sstart_max=50.0:sstart_min=12.0:sstart_std=26.870057685088806:sstart_sum=62.0],1af42438-3aef-4a70-bb70-8ef45ff876d8_6@MCPsignal.231.412:0.00397147[&&NHX:Sample=rhiztom2:Type=capture:capture_class=c__Holophagae:capture_domain=d__Bacteria:capture_family=f__Holophagaceae:capture_genus=g__Geothrix:capture_order=o__Holophagales:capture_phylum=p__Acidobacteriota:capture_species=s__Geothrix sp016195985:heptad=MCP-40H])0:5e-09[&&NHX:Sample_counter=rhiztom2--4||rhiztom3--1:Type_counter=capture--5:besthit_avg=98.25:besthit_max=99.3:besthit_min=97.2:besthit_std=1.4849242404917458:besthit_sum=196.5:bitscore_avg=215.5:bitscore_max=249.0:bitscore_min=182.0:bitscore_std=47.37615433949868:bitscore_sum=431.0:capture_class_counter=c__Desulfovibrionia--1||c__Gammaproteobacteria--2||c__Halobacteria--1||c__Holophagae--1:capture_domain_counter=d__Archaea--1||d__Bacteria--4:capture_family_counter=f__Desulfovibrionaceae--1||f__Haloferacaceae--1||f__Holophagaceae--1||f__Shewanellaceae--1||f__UBA6522--1:capture_genus_counter=g__FEN-1219--1||g__Geothrix--1||g__Halorubrum--1||g__Shewanella--1||g__Solidesulfovibrio--1:capture_order_counter=o__Desulfovibrionales--1||o__Enterobacterales--1||o__Halobacteriales--1||o__Holophagales--1||o__UBA6522--1:capture_phylum_counter=p__Acidobacteriota--1||p__Desulfobacterota_I--1||p__Halobacteriota--1||p__Proteobacteria--2:capture_species_counter=s__FEN-1219 sp011054615--1||s__Geothrix sp016195985--1||s__Halorubrum halodurans--1||s__Shewanella putrefaciens--1||s__Solidesulfovibrio magneticus_A--1:evalue_avg=4.61e-60:evalue_max=9.22e-60:evalue_min=1.89e-85:evalue_std=6.519524522539968e-60:evalue_sum=9.22e-60:gapopen_avg=0.0:gapopen_max=0.0:gapopen_min=0.0:gapopen_std=0.0:gapopen_sum=0.0:gtdb_class_counter=:gtdb_domain_counter=:gtdb_family_counter=:gtdb_genus_counter=:gtdb_order_counter=:gtdb_phylum_counter=:gtdb_species_counter=:heptad_counter=MCP-40H--5:lbd_counter=:length_avg=127.0:length_max=145.0:length_min=109.0:length_std=25.45584412271571:length_sum=254.0:mismatch_avg=2.0:mismatch_max=3.0:mismatch_min=1.0:mismatch_std=1.4142135623730951:mismatch_sum=4.0:name=N228585:qcovhsp_avg=99.65:qcovhsp_max=100.0:qcovhsp_min=99.3:qcovhsp_std=0.4949747468305853:qcovhsp_sum=199.3:qend_avg=127.0:qend_max=145.0:qend_min=109.0:qend_std=25.45584412271571:qend_sum=254.0:qstart_avg=1.0:qstart_max=1.0:qstart_min=1.0:qstart_std=0.0:qstart_sum=2.0:ref_name_counter=GB_GCA_011054615.1_protein.faa_DSOO01000120.1_62@PF00015_full_PFAM.462.639--2:scovhsp_avg=71.75:scovhsp_max=81.9:scovhsp_min=61.6:scovhsp_std=14.354267658086917:scovhsp_sum=143.5:send_avg=157.0:send_max=158.0:send_min=156.0:send_std=1.4142135623730951:send_sum=314.0:sstart_avg=31.0:sstart_max=50.0:sstart_min=12.0:sstart_std=26.870057685088806:sstart_sum=62.0],(GB_GCA_011054615.1_protein.faa_DSOO01000120.1_62@PF00015_full_PFAM.462.639:5e-09[&&NHX:Type=GTDB:gtdb_class=c__Gammaproteobacteria:gtdb_domain=d__Bacteria:gtdb_family=f__UBA6522:gtdb_genus=g__FEN-1219:gtdb_order=o__UBA6522:gtdb_phylum=p__Proteobacteria:gtdb_species=s__FEN-1219 sp011054615:heptad=MCP-40H:species=d__Bacteria_p__Proteobacteria_c__Gammaproteobacteria_o__UBA6522_f__UBA6522_g__FEN-1219_s__FEN-1219 sp011054615],b123a6c9-412b-4142-8ddc-b19d42a7b7eb_5@MCPsignal.76.257:5e-09[&&NHX:Sample=rhiztom1:Type=capture:capture_class=c__Gammaproteobacteria:capture_domain=d__Bacteria:capture_family=f__UBA6522:capture_genus=g__FEN-1219:capture_order=o__UBA6522:capture_phylum=p__Proteobacteria:capture_species=s__FEN-1219 sp011054615:heptad=MCP-40H])0.86:0.00386797[&&NHX:Sample_counter=rhiztom1--1:Type_counter=GTDB--1||capture--1:capture_class_counter=c__Gammaproteobacteria--1:capture_domain_counter=d__Bacteria--1:capture_family_counter=f__UBA6522--1:capture_genus_counter=g__FEN-1219--1:capture_order_counter=o__UBA6522--1:capture_phylum_counter=p__Proteobacteria--1:capture_species_counter=s__FEN-1219 sp011054615--1:gtdb_class_counter=c__Gammaproteobacteria--1:gtdb_domain_counter=d__Bacteria--1:gtdb_family_counter=f__UBA6522--1:gtdb_genus_counter=g__FEN-1219--1:gtdb_order_counter=o__UBA6522--1:gtdb_phylum_counter=p__Proteobacteria--1:gtdb_species_counter=s__FEN-1219 sp011054615--1:heptad_counter=MCP-40H--2:lbd_counter=:lca_tree=s__FEN-1219 sp011054615:name=N228588:ref_name_counter=])0.841:0.00389252[&&NHX:Sample_counter=rhiztom1--1||rhiztom2--4||rhiztom3--1:Type_counter=GTDB--1||capture--6:besthit_avg=98.25:besthit_max=99.3:besthit_min=97.2:besthit_std=1.4849242404917458:besthit_sum=196.5:bitscore_avg=215.5:bitscore_max=249.0:bitscore_min=182.0:bitscore_std=47.37615433949868:bitscore_sum=431.0:capture_class_counter=c__Desulfovibrionia--1||c__Gammaproteobacteria--3||c__Halobacteria--1||c__Holophagae--1:capture_domain_counter=d__Archaea--1||d__Bacteria--5:capture_family_counter=f__Desulfovibrionaceae--1||f__Haloferacaceae--1||f__Holophagaceae--1||f__Shewanellaceae--1||f__UBA6522--2:capture_genus_counter=g__FEN-1219--2||g__Geothrix--1||g__Halorubrum--1||g__Shewanella--1||g__Solidesulfovibrio--1:capture_order_counter=o__Desulfovibrionales--1||o__Enterobacterales--1||o__Halobacteriales--1||o__Holophagales--1||o__UBA6522--2:capture_phylum_counter=p__Acidobacteriota--1||p__Desulfobacterota_I--1||p__Halobacteriota--1||p__Proteobacteria--3:capture_species_counter=s__FEN-1219 sp011054615--2||s__Geothrix sp016195985--1||s__Halorubrum halodurans--1||s__Shewanella putrefaciens--1||s__Solidesulfovibrio magneticus_A--1:evalue_avg=4.61e-60:evalue_max=9.22e-60:evalue_min=1.89e-85:evalue_std=6.519524522539968e-60:evalue_sum=9.22e-60:gapopen_avg=0.0:gapopen_max=0.0:gapopen_min=0.0:gapopen_std=0.0:gapopen_sum=0.0:gtdb_class_counter=c__Gammaproteobacteria--1:gtdb_domain_counter=d__Bacteria--1:gtdb_family_counter=f__UBA6522--1:gtdb_genus_counter=g__FEN-1219--1:gtdb_order_counter=o__UBA6522--1:gtdb_phylum_counter=p__Proteobacteria--1:gtdb_species_counter=s__FEN-1219 sp011054615--1:heptad_counter=MCP-40H--7:lbd_counter=:lca_tree=s__FEN-1219 sp011054615:length_avg=127.0:length_max=145.0:length_min=109.0:length_std=25.45584412271571:length_sum=254.0:mismatch_avg=2.0:mismatch_max=3.0:mismatch_min=1.0:mismatch_std=1.4142135623730951:mismatch_sum=4.0:name=N228589:qcovhsp_avg=99.65:qcovhsp_max=100.0:qcovhsp_min=99.3:qcovhsp_std=0.4949747468305853:qcovhsp_sum=199.3:qend_avg=127.0:qend_max=145.0:qend_min=109.0:qend_std=25.45584412271571:qend_sum=254.0:qstart_avg=1.0:qstart_max=1.0:qstart_min=1.0:qstart_std=0.0:qstart_sum=2.0:ref_name_counter=GB_GCA_011054615.1_protein.faa_DSOO01000120.1_62@PF00015_full_PFAM.462.639--2:scovhsp_avg=71.75:scovhsp_max=81.9:scovhsp_min=61.6:scovhsp_std=14.354267658086917:scovhsp_sum=143.5:send_avg=157.0:send_max=158.0:send_min=156.0:send_std=1.4142135623730951:send_sum=314.0:sstart_avg=31.0:sstart_max=50.0:sstart_min=12.0:sstart_std=26.870057685088806:sstart_sum=62.0],31348c5d-4e22-4c76-82ba-6002c49e634c_5@MCPsignal.24.197:5e-09[&&NHX:Sample=rhiztom3:Type=capture:capture_class=c__Desulfovibrionia:capture_domain=d__Bacteria:capture_family=f__Desulfovibrionaceae:capture_genus=g__Solidesulfovibrio:capture_order=o__Desulfovibrionales:capture_phylum=p__Desulfobacterota_I:capture_species=s__Solidesulfovibrio magneticus_A:heptad=MCP-40H])0:5e-09[&&NHX:Sample_counter=rhiztom1--1||rhiztom2--4||rhiztom3--2:Type_counter=GTDB--1||capture--7:besthit_avg=98.25:besthit_max=99.3:besthit_min=97.2:besthit_std=1.4849242404917458:besthit_sum=196.5:bitscore_avg=215.5:bitscore_max=249.0:bitscore_min=182.0:bitscore_std=47.37615433949868:bitscore_sum=431.0:capture_class_counter=c__Desulfovibrionia--2||c__Gammaproteobacteria--3||c__Halobacteria--1||c__Holophagae--1:capture_domain_counter=d__Archaea--1||d__Bacteria--6:capture_family_counter=f__Desulfovibrionaceae--2||f__Haloferacaceae--1||f__Holophagaceae--1||f__Shewanellaceae--1||f__UBA6522--2:capture_genus_counter=g__FEN-1219--2||g__Geothrix--1||g__Halorubrum--1||g__Shewanella--1||g__Solidesulfovibrio--2:capture_order_counter=o__Desulfovibrionales--2||o__Enterobacterales--1||o__Halobacteriales--1||o__Holophagales--1||o__UBA6522--2:capture_phylum_counter=p__Acidobacteriota--1||p__Desulfobacterota_I--2||p__Halobacteriota--1||p__Proteobacteria--3:capture_species_counter=s__FEN-1219 sp011054615--2||s__Geothrix sp016195985--1||s__Halorubrum halodurans--1||s__Shewanella putrefaciens--1||s__Solidesulfovibrio magneticus_A--2:evalue_avg=4.61e-60:evalue_max=9.22e-60:evalue_min=1.89e-85:evalue_std=6.519524522539968e-60:evalue_sum=9.22e-60:gapopen_avg=0.0:gapopen_max=0.0:gapopen_min=0.0:gapopen_std=0.0:gapopen_sum=0.0:gtdb_class_counter=c__Gammaproteobacteria--1:gtdb_domain_counter=d__Bacteria--1:gtdb_family_counter=f__UBA6522--1:gtdb_genus_counter=g__FEN-1219--1:gtdb_order_counter=o__UBA6522--1:gtdb_phylum_counter=p__Proteobacteria--1:gtdb_species_counter=s__FEN-1219 sp011054615--1:heptad_counter=MCP-40H--8:lbd_counter=:lca_tree=s__FEN-1219 sp011054615:length_avg=127.0:length_max=145.0:length_min=109.0:length_std=25.45584412271571:length_sum=254.0:mismatch_avg=2.0:mismatch_max=3.0:mismatch_min=1.0:mismatch_std=1.4142135623730951:mismatch_sum=4.0:name=N228591:qcovhsp_avg=99.65:qcovhsp_max=100.0:qcovhsp_min=99.3:qcovhsp_std=0.4949747468305853:qcovhsp_sum=199.3:qend_avg=127.0:qend_max=145.0:qend_min=109.0:qend_std=25.45584412271571:qend_sum=254.0:qstart_avg=1.0:qstart_max=1.0:qstart_min=1.0:qstart_std=0.0:qstart_sum=2.0:ref_name_counter=GB_GCA_011054615.1_protein.faa_DSOO01000120.1_62@PF00015_full_PFAM.462.639--2:scovhsp_avg=71.75:scovhsp_max=81.9:scovhsp_min=61.6:scovhsp_std=14.354267658086917:scovhsp_sum=143.5:send_avg=157.0:send_max=158.0:send_min=156.0:send_std=1.4142135623730951:send_sum=314.0:sstart_avg=31.0:sstart_max=50.0:sstart_min=12.0:sstart_std=26.870057685088806:sstart_sum=62.0],((6a540eb2-8a53-43a8-8e50-f3858a899dd8_4@MCPsignal.131.311:5e-09[&&NHX:Sample=rhizpot3:Type=capture:capture_class=c__Myxococcia:capture_domain=d__Bacteria:capture_family=f__UBA5297:capture_genus=g__UBA10939:capture_order=o__Myxococcales:capture_phylum=p__Myxococcota:capture_species=s__UBA10939 sp002408385:heptad=MCP-40H],29379819-f3d4-4d4d-b696-3d5bd95f0be7_3@MCPsignal.95.267:0.0174538[&&NHX:Sample=rhiztom1:Type=capture:capture_class=c__Alphaproteobacteria:capture_domain=d__Bacteria:capture_family=f__Casp-alpha2:capture_genus=g__UBA1479:capture_order=o__Rhodospirillales:capture_phylum=p__Proteobacteria:capture_species=s__UBA1479 sp002433335:heptad=MCP-40H])0:5e-09[&&NHX:Sample_counter=rhizpot3--1||rhiztom1--1:Type_counter=capture--2:capture_class_counter=c__Alphaproteobacteria--1||c__Myxococcia--1:capture_domain_counter=d__Bacteria--2:capture_family_counter=f__Casp-alpha2--1||f__UBA5297--1:capture_genus_counter=g__UBA10939--1||g__UBA1479--1:capture_order_counter=o__Myxococcales--1||o__Rhodospirillales--1:capture_phylum_counter=p__Myxococcota--1||p__Proteobacteria--1:capture_species_counter=s__UBA10939 sp002408385--1||s__UBA1479 sp002433335--1:gtdb_class_counter=:gtdb_domain_counter=:gtdb_family_counter=:gtdb_genus_counter=:gtdb_order_counter=:gtdb_phylum_counter=:gtdb_species_counter=:heptad_counter=MCP-40H--2:lbd_counter=:name=N228594:ref_name_counter=],(((((11a4deb9-f745-4c4e-8dd6-77c6a16ec8b1_2@MCPsignal.167.338:0.00421351[&&NHX:Sample=rhiztom3:Type=capture:capture_class=c__Gammaproteobacteria:capture_domain=d__Bacteria:capture_family=f__Enterobacteriaceae:capture_genus=g__Citrobacter:capture_order=o__Enterobacterales:capture_phylum=p__Proteobacteria:capture_species=s__Citrobacter youngae:heptad=MCP-40H],(6e4cf6c3-8b7a-4492-be36-a3c12fc07a45_6@MCPsignal.163.343:5e-09[&&NHX:Sample=rhiztom3:Type=capture:capture_class=c__Gammaproteobacteria:capture_domain=d__Bacteria:capture_family=f__Pseudomonadaceae:capture_genus=g__Pseudomonas_E:capture_order=o__Pseudomonadales:capture_phylum=p__Proteobacteria:capture_species=s__Pseudomonas_E sp900582625:heptad=MCP-40H],99e2d3a0-37fa-4c41-b30d-503375fec1c4_2@MCPsignal.125.284:0.0139391[&&NHX:Sample=rhiztom3:Type=capture:capture_class=c__Gammaproteobacteria:capture_domain=d__Bacteria:capture_family=f__Enterobacteriaceae:capture_genus=g__Citrobacter:capture_order=o__Enterobacterales:capture_phylum=p__Proteobacteria:capture_species=s__Citrobacter youngae:heptad=MCP-40H])0:5e-09[&&NHX:Sample_counter=rhiztom3--2:Type_counter=capture--2:capture_class_counter=c__Gammaproteobacteria--2:capture_domain_counter=d__Bacteria--2:capture_family_counter=f__Enterobacteriaceae--1||f__Pseudomonadaceae--1:capture_genus_counter=g__Citrobacter--1||g__Pseudomonas_E--1:capture_order_counter=o__Enterobacterales--1||o__Pseudomonadales--1:capture_phylum_counter=p__Proteobacteria--2:capture_species_counter=s__Citrobacter youngae--1||s__Pseudomonas_E sp900582625--1:gtdb_class_counter=:gtdb_domain_counter=:gtdb_family_counter=:gtdb_genus_counter=:gtdb_order_counter=:gtdb_phylum_counter=:gtdb_species_counter=:heptad_counter=MCP-40H--2:lbd_counter=:name=N228598:ref_name_counter=])0:5e-09[&&NHX:Sample_counter=rhiztom3--3:Type_counter=capture--3:capture_class_counter=c__Gammaproteobacteria--3:capture_domain_counter=d__Bacteria--3:capture_family_counter=f__Enterobacteriaceae--2||f__Pseudomonadaceae--1:capture_genus_counter=g__Citrobacter--2||g__Pseudomonas_E--1:capture_order_counter=o__Enterobacterales--2||o__Pseudomonadales--1:capture_phylum_counter=p__Proteobacteria--3:capture_species_counter=s__Citrobacter youngae--2||s__Pseudomonas_E sp900582625--1:gtdb_class_counter=:gtdb_domain_counter=:gtdb_family_counter=:gtdb_genus_counter=:gtdb_order_counter=:gtdb_phylum_counter=:gtdb_species_counter=:heptad_counter=MCP-40H--3:lbd_counter=:name=N228599:ref_name_counter=],708d9bb7-d9bf-427b-bc76-faaf3dbbe22a_4@MCPsignal.162.292:0.0188598[&&NHX:Sample=rhiztom3:Type=capture:besthit=96.2:bitscore=219.0:capture_class=c__Gammaproteobacteria:capture_domain=d__Bacteria:capture_family=f__Enterobacteriaceae:capture_genus=g__Citrobacter:capture_order=o__Enterobacterales:capture_phylum=p__Proteobacteria:capture_species=s__Citrobacter youngae:evalue=8.29e-74:gapopen=0.0:heptad=MCP-40H:length=130.0:mismatch=5.0:qcovhsp=100.0:qend=130.0:qstart=1.0:ref_name=GB_GCA_003155415.1_protein.faa_PMCP01000017.1_20@PF00015_full_PFAM.460.640:scovhsp=72.2:send=139.0:sstart=10.0])0:5e-09[&&NHX:Sample_counter=rhiztom3--4:Type_counter=capture--4:besthit_avg=96.2:besthit_max=96.2:besthit_min=96.2:besthit_std=0:besthit_sum=96.2:bitscore_avg=219.0:bitscore_max=219.0:bitscore_min=219.0:bitscore_std=0:bitscore_sum=219.0:capture_class_counter=c__Gammaproteobacteria--4:capture_domain_counter=d__Bacteria--4:capture_family_counter=f__Enterobacteriaceae--3||f__Pseudomonadaceae--1:capture_genus_counter=g__Citrobacter--3||g__Pseudomonas_E--1:capture_order_counter=o__Enterobacterales--3||o__Pseudomonadales--1:capture_phylum_counter=p__Proteobacteria--4:capture_species_counter=s__Citrobacter youngae--3||s__Pseudomonas_E sp900582625--1:evalue_avg=8.29e-74:evalue_max=8.29e-74:evalue_min=8.29e-74:evalue_std=0:evalue_sum=8.29e-74:gapopen_avg=0.0:gapopen_max=0.0:gapopen_min=0.0:gapopen_std=0:gapopen_sum=0.0:gtdb_class_counter=:gtdb_domain_counter=:gtdb_family_counter=:gtdb_genus_counter=:gtdb_order_counter=:gtdb_phylum_counter=:gtdb_species_counter=:heptad_counter=MCP-40H--4:lbd_counter=:length_avg=130.0:length_max=130.0:length_min=130.0:length_std=0:length_sum=130.0:mismatch_avg=5.0:mismatch_max=5.0:mismatch_min=5.0:mismatch_std=0:mismatch_sum=5.0:name=N228601:qcovhsp_avg=100.0:qcovhsp_max=100.0:qcovhsp_min=100.0:qcovhsp_std=0:qcovhsp_sum=100.0:qend_avg=130.0:qend_max=130.0:qend_min=130.0:qend_std=0:qend_sum=130.0:qstart_avg=1.0:qstart_max=1.0:qstart_min=1.0:qstart_std=0:qstart_sum=1.0:ref_name_counter=GB_GCA_003155415.1_protein.faa_PMCP01000017.1_20@PF00015_full_PFAM.460.640--1:scovhsp_avg=72.2:scovhsp_max=72.2:scovhsp_min=72.2:scovhsp_std=0:scovhsp_sum=72.2:send_avg=139.0:send_max=139.0:send_min=139.0:send_std=0:send_sum=139.0:sstart_avg=10.0:sstart_max=10.0:sstart_min=10.0:sstart_std=0:sstart_sum=10.0],(GB_GCA_004357505.1_protein.faa_SMWC01000053.1_2@PF00015_full_PFAM.212.387:0.116748[&&NHX:Type=GTDB:gtdb_class=c__Gammaproteobacteria:gtdb_domain=d__Bacteria:gtdb_family=f__UBA6522:gtdb_genus=g__SMWC01:gtdb_order=o__UBA6522:gtdb_phylum=p__Proteobacteria:gtdb_species=s__SMWC01 sp004357505:heptad=MCP-40H:species=d__Bacteria_p__Proteobacteria_c__Gammaproteobacteria_o__UBA6522_f__UBA6522_g__SMWC01_s__SMWC01 sp004357505],01681966-b20d-41f6-b454-87a47818c580_1@MCPsignal.37.167:0.00611054[&&NHX:Sample=rhiztom3:Type=capture:besthit=96.9:bitscore=221.0:capture_class=c__Gammaproteobacteria:capture_domain=d__Bacteria:capture_family=f__UBA6522:capture_genus=g__FEN-1219:capture_order=o__UBA6522:capture_phylum=p__Proteobacteria:capture_species=s__FEN-1219 sp003155415:evalue=1.3e-74:gapopen=0.0:heptad=MCP-40H:length=130.0:mismatch=4.0:qcovhsp=100.0:qend=130.0:qstart=1.0:ref_name=GB_GCA_011054615.1_protein.faa_DSOO01000120.1_62@PF00015_full_PFAM.462.639:scovhsp=73.4:send=135.0:sstart=6.0])0.766:0.0112304[&&NHX:Sample_counter=rhiztom3--1:Type_counter=GTDB--1||capture--1:besthit_avg=96.9:besthit_max=96.9:besthit_min=96.9:besthit_std=0:besthit_sum=96.9:bitscore_avg=221.0:bitscore_max=221.0:bitscore_min=221.0:bitscore_std=0:bitscore_sum=221.0:capture_class_counter=c__Gammaproteobacteria--1:capture_domain_counter=d__Bacteria--1:capture_family_counter=f__UBA6522--1:capture_genus_counter=g__FEN-1219--1:capture_order_counter=o__UBA6522--1:capture_phylum_counter=p__Proteobacteria--1:capture_species_counter=s__FEN-1219 sp003155415--1:evalue_avg=1.3e-74:evalue_max=1.3e-74:evalue_min=1.3e-74:evalue_std=0:evalue_sum=1.3e-74:gapopen_avg=0.0:gapopen_max=0.0:gapopen_min=0.0:gapopen_std=0:gapopen_sum=0.0:gtdb_class_counter=c__Gammaproteobacteria--1:gtdb_domain_counter=d__Bacteria--1:gtdb_family_counter=f__UBA6522--1:gtdb_genus_counter=g__SMWC01--1:gtdb_order_counter=o__UBA6522--1:gtdb_phylum_counter=p__Proteobacteria--1:gtdb_species_counter=s__SMWC01 sp004357505--1:heptad_counter=MCP-40H--2:lbd_counter=:lca_tree=s__SMWC01 sp004357505:length_avg=130.0:length_max=130.0:length_min=130.0:length_std=0:length_sum=130.0:mismatch_avg=4.0:mismatch_max=4.0:mismatch_min=4.0:mismatch_std=0:mismatch_sum=4.0:name=N228604:qcovhsp_avg=100.0:qcovhsp_max=100.0:qcovhsp_min=100.0:qcovhsp_std=0:qcovhsp_sum=100.0:qend_avg=130.0:qend_max=130.0:qend_min=130.0:qend_std=0:qend_sum=130.0:qstart_avg=1.0:qstart_max=1.0:qstart_min=1.0:qstart_std=0:qstart_sum=1.0:ref_name_counter=GB_GCA_011054615.1_protein.faa_DSOO01000120.1_62@PF00015_full_PFAM.462.639--1:scovhsp_avg=73.4:scovhsp_max=73.4:scovhsp_min=73.4:scovhsp_std=0:scovhsp_sum=73.4:send_avg=135.0:send_max=135.0:send_min=135.0:send_std=0:send_sum=135.0:sstart_avg=6.0:sstart_max=6.0:sstart_min=6.0:sstart_std=0:sstart_sum=6.0])0.874:0.0105423[&&NHX:Sample_counter=rhiztom3--5:Type_counter=GTDB--1||capture--5:besthit_avg=96.55000000000001:besthit_max=96.9:besthit_min=96.2:besthit_std=0.4949747468305853:besthit_sum=193.10000000000002:bitscore_avg=220.0:bitscore_max=221.0:bitscore_min=219.0:bitscore_std=1.4142135623730951:bitscore_sum=440.0:capture_class_counter=c__Gammaproteobacteria--5:capture_domain_counter=d__Bacteria--5:capture_family_counter=f__Enterobacteriaceae--3||f__Pseudomonadaceae--1||f__UBA6522--1:capture_genus_counter=g__Citrobacter--3||g__FEN-1219--1||g__Pseudomonas_E--1:capture_order_counter=o__Enterobacterales--3||o__Pseudomonadales--1||o__UBA6522--1:capture_phylum_counter=p__Proteobacteria--5:capture_species_counter=s__Citrobacter youngae--3||s__FEN-1219 sp003155415--1||s__Pseudomonas_E sp900582625--1:evalue_avg=4.795e-74:evalue_max=8.29e-74:evalue_min=1.3e-74:evalue_std=4.942676400493967e-74:evalue_sum=9.59e-74:gapopen_avg=0.0:gapopen_max=0.0:gapopen_min=0.0:gapopen_std=0.0:gapopen_sum=0.0:gtdb_class_counter=c__Gammaproteobacteria--1:gtdb_domain_counter=d__Bacteria--1:gtdb_family_counter=f__UBA6522--1:gtdb_genus_counter=g__SMWC01--1:gtdb_order_counter=o__UBA6522--1:gtdb_phylum_counter=p__Proteobacteria--1:gtdb_species_counter=s__SMWC01 sp004357505--1:heptad_counter=MCP-40H--6:lbd_counter=:lca_tree=s__SMWC01 sp004357505:length_avg=130.0:length_max=130.0:length_min=130.0:length_std=0.0:length_sum=260.0:mismatch_avg=4.5:mismatch_max=5.0:mismatch_min=4.0:mismatch_std=0.7071067811865476:mismatch_sum=9.0:name=N228605:qcovhsp_avg=100.0:qcovhsp_max=100.0:qcovhsp_min=100.0:qcovhsp_std=0.0:qcovhsp_sum=200.0:qend_avg=130.0:qend_max=130.0:qend_min=130.0:qend_std=0.0:qend_sum=260.0:qstart_avg=1.0:qstart_max=1.0:qstart_min=1.0:qstart_std=0.0:qstart_sum=2.0:ref_name_counter=GB_GCA_003155415.1_protein.faa_PMCP01000017.1_20@PF00015_full_PFAM.460.640--1||GB_GCA_011054615.1_protein.faa_DSOO01000120.1_62@PF00015_full_PFAM.462.639--1:scovhsp_avg=72.80000000000001:scovhsp_max=73.4:scovhsp_min=72.2:scovhsp_std=0.848528137423859:scovhsp_sum=145.60000000000002:send_avg=137.0:send_max=139.0:send_min=135.0:send_std=2.8284271247461903:send_sum=274.0:sstart_avg=8.0:sstart_max=10.0:sstart_min=6.0:sstart_std=2.8284271247461903:sstart_sum=16.0],((3a7a08dc-b1f6-43cd-82e7-4465a7cca861_3@MCPsignal.23.171:5e-09[&&NHX:Sample=rhiztom3:Type=capture:besthit=98.6:bitscore=256.0:capture_class=c__Gammaproteobacteria:capture_domain=d__Bacteria:capture_family=f__Steroidobacteraceae:capture_genus=g__FEN-1191:capture_order=o__Steroidobacterales:capture_phylum=p__Proteobacteria:capture_species=s__FEN-1191 sp003162555:evalue=4.11e-88:gapopen=0.0:heptad=MCP-40H:length=148.0:mismatch=2.0:qcovhsp=100.0:qend=148.0:qstart=1.0:ref_name=GB_GCA_003155415.1_protein.faa_PMCP01000017.1_20@PF00015_full_PFAM.460.640:scovhsp=82.2:send=161.0:sstart=14.0],7fb21a7f-b866-5ee1-b4d7-6589da754f5f_6@MCPsignal.60.171:7e-09[&&NHX:Sample=rhiztom3:Type=capture:besthit=100.0:bitscore=189.0:capture_class=c__Gammaproteobacteria:capture_domain=d__Bacteria:capture_family=f__Burkholderiaceae:capture_genus=g__Paraburkholderia:capture_order=o__Burkholderiales:capture_phylum=p__Proteobacteria:capture_species=s__Paraburkholderia monticola:evalue=1.41e-62:gapopen=0.0:heptad=MCP-40H:length=108.0:mismatch=0.0:qcovhsp=97.3:qend=111.0:qstart=4.0:ref_name=GB_GCA_003155415.1_protein.faa_PMCP01000017.1_20@PF00015_full_PFAM.460.640:scovhsp=60.0:send=116.0:sstart=9.0])1:0.0264611[&&NHX:Sample_counter=rhiztom3--2:Type_counter=capture--2:besthit_avg=99.3:besthit_max=100.0:besthit_min=98.6:besthit_std=0.9899494936611706:besthit_sum=198.6:bitscore_avg=222.5:bitscore_max=256.0:bitscore_min=189.0:bitscore_std=47.37615433949868:bitscore_sum=445.0:capture_class_counter=c__Gammaproteobacteria--2:capture_domain_counter=d__Bacteria--2:capture_family_counter=f__Burkholderiaceae--1||f__Steroidobacteraceae--1:capture_genus_counter=g__FEN-1191--1||g__Paraburkholderia--1:capture_order_counter=o__Burkholderiales--1||o__Steroidobacterales--1:capture_phylum_counter=p__Proteobacteria--2:capture_species_counter=s__FEN-1191 sp003162555--1||s__Paraburkholderia monticola--1:evalue_avg=7.05e-63:evalue_max=1.41e-62:evalue_min=4.11e-88:evalue_std=9.97020561473032e-63:evalue_sum=1.41e-62:gapopen_avg=0.0:gapopen_max=0.0:gapopen_min=0.0:gapopen_std=0.0:gapopen_sum=0.0:gtdb_class_counter=:gtdb_domain_counter=:gtdb_family_counter=:gtdb_genus_counter=:gtdb_order_counter=:gtdb_phylum_counter=:gtdb_species_counter=:heptad_counter=MCP-40H--2:lbd_counter=:length_avg=128.0:length_max=148.0:length_min=108.0:length_std=28.284271247461902:length_sum=256.0:mismatch_avg=1.0:mismatch_max=2.0:mismatch_min=0.0:mismatch_std=1.4142135623730951:mismatch_sum=2.0:name=N228608:qcovhsp_avg=98.65:qcovhsp_max=100.0:qcovhsp_min=97.3:qcovhsp_std=1.9091883092036803:qcovhsp_sum=197.3:qend_avg=129.5:qend_max=148.0:qend_min=111.0:qend_std=26.16295090390226:qend_sum=259.0:qstart_avg=2.5:qstart_max=4.0:qstart_min=1.0:qstart_std=2.1213203435596424:qstart_sum=5.0:ref_name_counter=GB_GCA_003155415.1_protein.faa_PMCP01000017.1_20@PF00015_full_PFAM.460.640--2:scovhsp_avg=71.1:scovhsp_max=82.2:scovhsp_min=60.0:scovhsp_std=15.697770542341358:scovhsp_sum=142.2:send_avg=138.5:send_max=161.0:send_min=116.0:send_std=31.81980515339464:send_sum=277.0:sstart_avg=11.5:sstart_max=14.0:sstart_min=9.0:sstart_std=3.5355339059327378:sstart_sum=23.0],(GB_GCA_003155415.1_protein.faa_PMCP01000017.1_20@PF00015_full_PFAM.460.640:5e-09[&&NHX:Type=GTDB:gtdb_class=c__Gammaproteobacteria:gtdb_domain=d__Bacteria:gtdb_family=f__UBA6522:gtdb_genus=g__FEN-1219:gtdb_order=o__UBA6522:gtdb_phylum=p__Proteobacteria:gtdb_species=s__FEN-1219 sp003155415:heptad=MCP-40H:species=d__Bacteria_p__Proteobacteria_c__Gammaproteobacteria_o__UBA6522_f__UBA6522_g__FEN-1219_s__FEN-1219 sp003155415],(5be6bc31-00e8-5a77-bddb-a15ffc1719f6_2@MCPsignal.35.171:5e-09[&&NHX:Sample=rhiztom3:Type=capture:capture_class=c__Gammaproteobacteria:capture_domain=d__Bacteria:capture_family=f__Burkholderiaceae:capture_genus=g__Paraburkholderia:capture_order=o__Burkholderiales:capture_phylum=p__Proteobacteria:capture_species=s__Paraburkholderia monticola:heptad=MCP-40H],(((742bf59f-337e-4666-82db-bde36eafc105_6@MCPsignal.62.242:0.00402751[&&NHX:Sample=rhiztom2:Type=capture:capture_class=c__Halobacteria:capture_domain=d__Archaea:capture_family=f__Natrialbaceae:capture_genus=g__Haloterrigena:capture_order=o__Halobacteriales:capture_phylum=p__Halobacteriota:capture_species=s__Haloterrigena salifodinae:heptad=MCP-40H],(7cce4f40-efbf-5930-b199-afb414522d11_6@MCPsignal.682.831:0.0188617[&&NHX:Sample=rhizpot1:Type=capture:capture_class=c__Halobacteria:capture_domain=d__Archaea:capture_family=f__Haloarculaceae:capture_genus=g__Natronomonas:capture_order=o__Halobacteriales:capture_phylum=p__Halobacteriota:capture_species=s__Natronomonas salsuginis:heptad=MCP-40H],(62f81b6c-38e4-5fea-806a-af6e7d99fb7a_5@MCPsignal.87.268:6e-09[&&NHX:Sample=rhizpot3:Type=capture:capture_class=c__Gammaproteobacteria:capture_domain=d__Bacteria:capture_family=f__Methylomonadaceae:capture_genus=g__Methylotuvimicrobium:capture_order=o__Methylococcales:capture_phylum=p__Proteobacteria:capture_species=s__Methylotuvimicrobium sp003932755:heptad=MCP-40H],((((5b028e53-ba41-42a3-b5c1-b925384e39be_6@MCPsignal.251.404:5e-09[&&NHX:Sample=rhiztom2:Type=capture:capture_class=c__Gammaproteobacteria:capture_domain=d__Bacteria:capture_family=f__Halomonadaceae:capture_genus=g__Halomonas_C:capture_order=o__Pseudomonadales:capture_phylum=p__Proteobacteria:capture_species=s__Halomonas_C lutea:heptad=MCP-40H],3afb6098-b2b8-4c5e-a5b9-3fe56af36067_2@MCPsignal.282.430:0.0307915[&&NHX:Sample=rhiztom1:Type=capture:besthit=96.5:bitscore=239.0:capture_class=c__Alphaproteobacteria:capture_domain=d__Bacteria:capture_family=f__Rhizobiaceae:capture_genus=g__Allorhizobium:capture_order=o__Rhizobiales:capture_phylum=p__Proteobacteria:capture_species=s__Allorhizobium sp900465605:evalue=2.07e-81:gapopen=0.0:heptad=MCP-40H:length=144.0:mismatch=5.0:qcovhsp=97.3:qend=144.0:qstart=1.0:ref_name=GB_GCA_003155415.1_protein.faa_PMCP01000017.1_20@PF00015_full_PFAM.460.640:scovhsp=80.0:send=152.0:sstart=9.0])0.794:0.0108019[&&NHX:Sample_counter=rhiztom1--1||rhiztom2--1:Type_counter=capture--2:besthit_avg=96.5:besthit_max=96.5:besthit_min=96.5:besthit_std=0:besthit_sum=96.5:bitscore_avg=239.0:bitscore_max=239.0:bitscore_min=239.0:bitscore_std=0:bitscore_sum=239.0:capture_class_counter=c__Alphaproteobacteria--1||c__Gammaproteobacteria--1:capture_domain_counter=d__Bacteria--2:capture_family_counter=f__Halomonadaceae--1||f__Rhizobiaceae--1:capture_genus_counter=g__Allorhizobium--1||g__Halomonas_C--1:capture_order_counter=o__Pseudomonadales--1||o__Rhizobiales--1:capture_phylum_counter=p__Proteobacteria--2:capture_species_counter=s__Allorhizobium sp900465605--1||s__Halomonas_C lutea--1:evalue_avg=2.07e-81:evalue_max=2.07e-81:evalue_min=2.07e-81:evalue_std=0:evalue_sum=2.07e-81:gapopen_avg=0.0:gapopen_max=0.0:gapopen_min=0.0:gapopen_std=0:gapopen_sum=0.0:gtdb_class_counter=:gtdb_domain_counter=:gtdb_family_counter=:gtdb_genus_counter=:gtdb_order_counter=:gtdb_phylum_counter=:gtdb_species_counter=:heptad_counter=MCP-40H--2:lbd_counter=:length_avg=144.0:length_max=144.0:length_min=144.0:length_std=0:length_sum=144.0:mismatch_avg=5.0:mismatch_max=5.0:mismatch_min=5.0:mismatch_std=0:mismatch_sum=5.0:name=N228616:qcovhsp_avg=97.3:qcovhsp_max=97.3:qcovhsp_min=97.3:qcovhsp_std=0:qcovhsp_sum=97.3:qend_avg=144.0:qend_max=144.0:qend_min=144.0:qend_std=0:qend_sum=144.0:qstart_avg=1.0:qstart_max=1.0:qstart_min=1.0:qstart_std=0:qstart_sum=1.0:ref_name_counter=GB_GCA_003155415.1_protein.faa_PMCP01000017.1_20@PF00015_full_PFAM.460.640--1:scovhsp_avg=80.0:scovhsp_max=80.0:scovhsp_min=80.0:scovhsp_std=0:scovhsp_sum=80.0:send_avg=152.0:send_max=152.0:send_min=152.0:send_std=0:send_sum=152.0:sstart_avg=9.0:sstart_max=9.0:sstart_min=9.0:sstart_std=0:sstart_sum=9.0],(f852c1ef-8b17-42be-a0b9-fcc5a25d1842_2@MCPsignal.137.277:5e-09[&&NHX:Sample=rhiztom1:Type=capture:capture_class=c__Gammaproteobacteria:capture_domain=d__Bacteria:capture_family=f__UBA6522:capture_genus=g__ZC4RG20:capture_order=o__UBA6522:capture_phylum=p__Proteobacteria:capture_species=s__ZC4RG20 sp016927175:heptad=MCP-40H],((GB_GCA_017577365.1_protein.faa_PKRJ01000074.1_2@PF00015_full_PFAM.451.632:0.0224352[&&NHX:Type=GTDB:gtdb_class=c__Gammaproteobacteria:gtdb_domain=d__Bacteria:gtdb_family=f__UBA6522:gtdb_genus=g__ZC4RG20:gtdb_order=o__UBA6522:gtdb_phylum=p__Proteobacteria:gtdb_species=s__ZC4RG20 sp017577365:heptad=MCP-40H:species=d__Bacteria_p__Proteobacteria_c__Gammaproteobacteria_o__UBA6522_f__UBA6522_g__ZC4RG20_s__ZC4RG20 sp017577365],47e4afe0-a231-4e96-a06c-4d84e3dba448_5@MCPsignal.161.342:0.02194[&&NHX:Sample=rhiztom1:Type=capture:capture_class=c__Gammaproteobacteria:capture_domain=d__Bacteria:capture_family=f__Burkholderiaceae:capture_genus=g__Ramlibacter:capture_order=o__Burkholderiales:capture_phylum=p__Proteobacteria:capture_species=s__Ramlibacter sp015070875:heptad=MCP-40H])0.893:0.0183103[&&NHX:Sample_counter=rhiztom1--1:Type_counter=GTDB--1||capture--1:capture_class_counter=c__Gammaproteobacteria--1:capture_domain_counter=d__Bacteria--1:capture_family_counter=f__Burkholderiaceae--1:capture_genus_counter=g__Ramlibacter--1:capture_order_counter=o__Burkholderiales--1:capture_phylum_counter=p__Proteobacteria--1:capture_species_counter=s__Ramlibacter sp015070875--1:gtdb_class_counter=c__Gammaproteobacteria--1:gtdb_domain_counter=d__Bacteria--1:gtdb_family_counter=f__UBA6522--1:gtdb_genus_counter=g__ZC4RG20--1:gtdb_order_counter=o__UBA6522--1:gtdb_phylum_counter=p__Proteobacteria--1:gtdb_species_counter=s__ZC4RG20 sp017577365--1:heptad_counter=MCP-40H--2:lbd_counter=:lca_tree=s__ZC4RG20 sp017577365:name=N228620:ref_name_counter=],GB_GCA_016927175.1_protein.faa_JAFGNC010000057.1_10@PF00015_full_PFAM.451.627:0.0287824[&&NHX:Type=GTDB:gtdb_class=c__Gammaproteobacteria:gtdb_domain=d__Bacteria:gtdb_family=f__UBA6522:gtdb_genus=g__ZC4RG20:gtdb_order=o__UBA6522:gtdb_phylum=p__Proteobacteria:gtdb_species=s__ZC4RG20 sp016927175:heptad=MCP-40H:species=d__Bacteria_p__Proteobacteria_c__Gammaproteobacteria_o__UBA6522_f__UBA6522_g__ZC4RG20_s__ZC4RG20 sp016927175])0.684:0.00634664[&&NHX:Sample_counter=rhiztom1--1:Type_counter=GTDB--2||capture--1:capture_class_counter=c__Gammaproteobacteria--1:capture_domain_counter=d__Bacteria--1:capture_family_counter=f__Burkholderiaceae--1:capture_genus_counter=g__Ramlibacter--1:capture_order_counter=o__Burkholderiales--1:capture_phylum_counter=p__Proteobacteria--1:capture_species_counter=s__Ramlibacter sp015070875--1:gtdb_class_counter=c__Gammaproteobacteria--2:gtdb_domain_counter=d__Bacteria--2:gtdb_family_counter=f__UBA6522--2:gtdb_genus_counter=g__ZC4RG20--2:gtdb_order_counter=o__UBA6522--2:gtdb_phylum_counter=p__Proteobacteria--2:gtdb_species_counter=s__ZC4RG20 sp016927175--1||s__ZC4RG20 sp017577365--1:heptad_counter=MCP-40H--3:lbd_counter=:lca_tree=g__ZC4RG20:name=N228622:ref_name_counter=])0.98:0.051736[&&NHX:Sample_counter=rhiztom1--2:Type_counter=GTDB--2||capture--2:capture_class_counter=c__Gammaproteobacteria--2:capture_domain_counter=d__Bacteria--2:capture_family_counter=f__Burkholderiaceae--1||f__UBA6522--1:capture_genus_counter=g__Ramlibacter--1||g__ZC4RG20--1:capture_order_counter=o__Burkholderiales--1||o__UBA6522--1:capture_phylum_counter=p__Proteobacteria--2:capture_species_counter=s__Ramlibacter sp015070875--1||s__ZC4RG20 sp016927175--1:gtdb_class_counter=c__Gammaproteobacteria--2:gtdb_domain_counter=d__Bacteria--2:gtdb_family_counter=f__UBA6522--2:gtdb_genus_counter=g__ZC4RG20--2:gtdb_order_counter=o__UBA6522--2:gtdb_phylum_counter=p__Proteobacteria--2:gtdb_species_counter=s__ZC4RG20 sp016927175--1||s__ZC4RG20 sp017577365--1:heptad_counter=MCP-40H--4:lbd_counter=:lca_tree=g__ZC4RG20:name=N228623:ref_name_counter=])0.729:0.00640264[&&NHX:Sample_counter=rhiztom1--3||rhiztom2--1:Type_counter=GTDB--2||capture--4:besthit_avg=96.5:besthit_max=96.5:besthit_min=96.5:besthit_std=0:besthit_sum=96.5:bitscore_avg=239.0:bitscore_max=239.0:bitscore_min=239.0:bitscore_std=0:bitscore_sum=239.0:capture_class_counter=c__Alphaproteobacteria--1||c__Gammaproteobacteria--3:capture_domain_counter=d__Bacteria--4:capture_family_counter=f__Burkholderiaceae--1||f__Halomonadaceae--1||f__Rhizobiaceae--1||f__UBA6522--1:capture_genus_counter=g__Allorhizobium--1||g__Halomonas_C--1||g__Ramlibacter--1||g__ZC4RG20--1:capture_order_counter=o__Burkholderiales--1||o__Pseudomonadales--1||o__Rhizobiales--1||o__UBA6522--1:capture_phylum_counter=p__Proteobacteria--4:capture_species_counter=s__Allorhizobium sp900465605--1||s__Halomonas_C lutea--1||s__Ramlibacter sp015070875--1||s__ZC4RG20 sp016927175--1:evalue_avg=2.07e-81:evalue_max=2.07e-81:evalue_min=2.07e-81:evalue_std=0:evalue_sum=2.07e-81:gapopen_avg=0.0:gapopen_max=0.0:gapopen_min=0.0:gapopen_std=0:gapopen_sum=0.0:gtdb_class_counter=c__Gammaproteobacteria--2:gtdb_domain_counter=d__Bacteria--2:gtdb_family_counter=f__UBA6522--2:gtdb_genus_counter=g__ZC4RG20--2:gtdb_order_counter=o__UBA6522--2:gtdb_phylum_counter=p__Proteobacteria--2:gtdb_species_counter=s__ZC4RG20 sp016927175--1||s__ZC4RG20 sp017577365--1:heptad_counter=MCP-40H--6:lbd_counter=:lca_tree=g__ZC4RG20:length_avg=144.0:length_max=144.0:length_min=144.0:length_std=0:length_sum=144.0:mismatch_avg=5.0:mismatch_max=5.0:mismatch_min=5.0:mismatch_std=0:mismatch_sum=5.0:name=N228624:qcovhsp_avg=97.3:qcovhsp_max=97.3:qcovhsp_min=97.3:qcovhsp_std=0:qcovhsp_sum=97.3:qend_avg=144.0:qend_max=144.0:qend_min=144.0:qend_std=0:qend_sum=144.0:qstart_avg=1.0:qstart_max=1.0:qstart_min=1.0:qstart_std=0:qstart_sum=1.0:ref_name_counter=GB_GCA_003155415.1_protein.faa_PMCP01000017.1_20@PF00015_full_PFAM.460.640--1:scovhsp_avg=80.0:scovhsp_max=80.0:scovhsp_min=80.0:scovhsp_std=0:scovhsp_sum=80.0:send_avg=152.0:send_max=152.0:send_min=152.0:send_std=0:send_sum=152.0:sstart_avg=9.0:sstart_max=9.0:sstart_min=9.0:sstart_std=0:sstart_sum=9.0],((((b85cff09-2c4f-4d90-875a-3521501675b5_1@MCPsignal.44.225:0[&&NHX:Sample=rhiztom3:Type=capture:capture_class=c__Halobacteria:capture_domain=d__Archaea:capture_family=f__Haloarculaceae:capture_genus=g__Natronomonas:capture_order=o__Halobacteriales:capture_phylum=p__Halobacteriota:capture_species=s__Natronomonas salsuginis:heptad=MCP-40H],c8aa1627-6178-4a35-aa35-484af6eddb8e_4@MCPsignal.114.295:0[&&NHX:Sample=rhiztom3:Type=capture:capture_class=c__Halobacteria:capture_domain=d__Archaea:capture_family=f__Haloarculaceae:capture_genus=g__Natronomonas:capture_order=o__Halobacteriales:capture_phylum=p__Halobacteriota:capture_species=s__Natronomonas salsuginis:heptad=MCP-40H])0:0[&&NHX:Sample_counter=rhiztom3--2:Type_counter=capture--2:capture_class_counter=c__Halobacteria--2:capture_domain_counter=d__Archaea--2:capture_family_counter=f__Haloarculaceae--2:capture_genus_counter=g__Natronomonas--2:capture_order_counter=o__Halobacteriales--2:capture_phylum_counter=p__Halobacteriota--2:capture_species_counter=s__Natronomonas salsuginis--2:gtdb_class_counter=:gtdb_domain_counter=:gtdb_family_counter=:gtdb_genus_counter=:gtdb_order_counter=:gtdb_phylum_counter=:gtdb_species_counter=:heptad_counter=MCP-40H--2:lbd_counter=:name=N228627:ref_name_counter=],6dad90a0-920a-4278-b0f4-6cbf98466c48_3@MCPsignal.75.256:0[&&NHX:Sample=rhiztom3:Type=capture:capture_class=c__Halobacteria:capture_domain=d__Archaea:capture_family=f__Haloarculaceae:capture_genus=g__Natronomonas:capture_order=o__Halobacteriales:capture_phylum=p__Halobacteriota:capture_species=s__Natronomonas salsuginis:heptad=MCP-40H]):5e-09[&&NHX:Sample_counter=rhiztom3--3:Type_counter=capture--3:capture_class_counter=c__Halobacteria--3:capture_domain_counter=d__Archaea--3:capture_family_counter=f__Haloarculaceae--3:capture_genus_counter=g__Natronomonas--3:capture_order_counter=o__Halobacteriales--3:capture_phylum_counter=p__Halobacteriota--3:capture_species_counter=s__Natronomonas salsuginis--3:gtdb_class_counter=:gtdb_domain_counter=:gtdb_family_counter=:gtdb_genus_counter=:gtdb_order_counter=:gtdb_phylum_counter=:gtdb_species_counter=:heptad_counter=MCP-40H--3:lbd_counter=:name=N228629:ref_name_counter=],14f8cc72-0b87-4573-a57d-b0ac631af1b7_2@MCPsignal.32.151:0.0368979[&&NHX:Sample=rhiztom3:Type=capture:besthit=94.1:bitscore=196.0:capture_class=c__Polyangia:capture_domain=d__Bacteria:capture_family=f__JAFGIB01:capture_genus=g__JADGRF01:capture_order=o__Polyangiales:capture_phylum=p__Myxococcota:capture_species=s__JADGRF01 sp017881145:evalue=5.08e-65:gapopen=0.0:heptad=MCP-40H:length=118.0:mismatch=7.0:qcovhsp=99.2:qend=119.0:qstart=2.0:ref_name=GB_GCA_003155415.1_protein.faa_PMCP01000017.1_20@PF00015_full_PFAM.460.640:scovhsp=65.6:send=159.0:sstart=42.0])0:5e-09[&&NHX:Sample_counter=rhiztom3--4:Type_counter=capture--4:besthit_avg=94.1:besthit_max=94.1:besthit_min=94.1:besthit_std=0:besthit_sum=94.1:bitscore_avg=196.0:bitscore_max=196.0:bitscore_min=196.0:bitscore_std=0:bitscore_sum=196.0:capture_class_counter=c__Halobacteria--3||c__Polyangia--1:capture_domain_counter=d__Archaea--3||d__Bacteria--1:capture_family_counter=f__Haloarculaceae--3||f__JAFGIB01--1:capture_genus_counter=g__JADGRF01--1||g__Natronomonas--3:capture_order_counter=o__Halobacteriales--3||o__Polyangiales--1:capture_phylum_counter=p__Halobacteriota--3||p__Myxococcota--1:capture_species_counter=s__JADGRF01 sp017881145--1||s__Natronomonas salsuginis--3:evalue_avg=5.08e-65:evalue_max=5.08e-65:evalue_min=5.08e-65:evalue_std=0:evalue_sum=5.08e-65:gapopen_avg=0.0:gapopen_max=0.0:gapopen_min=0.0:gapopen_std=0:gapopen_sum=0.0:gtdb_class_counter=:gtdb_domain_counter=:gtdb_family_counter=:gtdb_genus_counter=:gtdb_order_counter=:gtdb_phylum_counter=:gtdb_species_counter=:heptad_counter=MCP-40H--4:lbd_counter=:length_avg=118.0:length_max=118.0:length_min=118.0:length_std=0:length_sum=118.0:mismatch_avg=7.0:mismatch_max=7.0:mismatch_min=7.0:mismatch_std=0:mismatch_sum=7.0:name=N228631:qcovhsp_avg=99.2:qcovhsp_max=99.2:qcovhsp_min=99.2:qcovhsp_std=0:qcovhsp_sum=99.2:qend_avg=119.0:qend_max=119.0:qend_min=119.0:qend_std=0:qend_sum=119.0:qstart_avg=2.0:qstart_max=2.0:qstart_min=2.0:qstart_std=0:qstart_sum=2.0:ref_name_counter=GB_GCA_003155415.1_protein.faa_PMCP01000017.1_20@PF00015_full_PFAM.460.640--1:scovhsp_avg=65.6:scovhsp_max=65.6:scovhsp_min=65.6:scovhsp_std=0:scovhsp_sum=65.6:send_avg=159.0:send_max=159.0:send_min=159.0:send_std=0:send_sum=159.0:sstart_avg=42.0:sstart_max=42.0:sstart_min=42.0:sstart_std=0:sstart_sum=42.0],((((13e3835a-2fb6-5f72-9efa-f9005f0e8049_4@MCPsignal.362.496:0.0150729[&&NHX:Sample=rhiztom3:Type=capture:besthit=97.0:bitscore=228.0:capture_class=c__Polyangia:capture_domain=d__Bacteria:capture_family=f__JAFGIB01:capture_genus=g__JADGRF01:capture_order=o__Polyangiales:capture_phylum=p__Myxococcota:capture_species=s__JADGRF01 sp017881145:evalue=3.07e-77:gapopen=0.0:heptad=MCP-40H:length=132.0:mismatch=4.0:qcovhsp=98.5:qend=133.0:qstart=2.0:ref_name=GB_GCA_003155415.1_protein.faa_PMCP01000017.1_20@PF00015_full_PFAM.460.640:scovhsp=73.3:send=143.0:sstart=12.0],8aa192df-8b19-49a9-9372-7c1e9188d2da_2@MCPsignal.24.120:0.0172045[&&NHX:Sample=rhiztom3:Type=capture:besthit=97.8:bitscore=158.0:capture_class=c__Polyangia:capture_domain=d__Bacteria:capture_family=f__JAFGIB01:capture_genus=g__JADGRF01:capture_order=o__Polyangiales:capture_phylum=p__Myxococcota:capture_species=s__JADGRF01 sp017881145:evalue=1.59e-50:gapopen=0.0:heptad=MCP-40H:length=93.0:mismatch=2.0:qcovhsp=96.9:qend=93.0:qstart=1.0:ref_name=GB_GCA_003155415.1_protein.faa_PMCP01000017.1_20@PF00015_full_PFAM.460.640:scovhsp=51.7:send=142.0:sstart=50.0])0.797:0.0151151[&&NHX:Sample_counter=rhiztom3--2:Type_counter=capture--2:besthit_avg=97.4:besthit_max=97.8:besthit_min=97.0:besthit_std=0.565685424949236:besthit_sum=194.8:bitscore_avg=193.0:bitscore_max=228.0:bitscore_min=158.0:bitscore_std=49.49747468305833:bitscore_sum=386.0:capture_class_counter=c__Polyangia--2:capture_domain_counter=d__Bacteria--2:capture_family_counter=f__JAFGIB01--2:capture_genus_counter=g__JADGRF01--2:capture_order_counter=o__Polyangiales--2:capture_phylum_counter=p__Myxococcota--2:capture_species_counter=s__JADGRF01 sp017881145--2:evalue_avg=7.95e-51:evalue_max=1.59e-50:evalue_min=3.07e-77:evalue_std=1.1242997820866106e-50:evalue_sum=1.59e-50:gapopen_avg=0.0:gapopen_max=0.0:gapopen_min=0.0:gapopen_std=0.0:gapopen_sum=0.0:gtdb_class_counter=:gtdb_domain_counter=:gtdb_family_counter=:gtdb_genus_counter=:gtdb_order_counter=:gtdb_phylum_counter=:gtdb_species_counter=:heptad_counter=MCP-40H--2:lbd_counter=:length_avg=112.5:length_max=132.0:length_min=93.0:length_std=27.577164466275352:length_sum=225.0:mismatch_avg=3.0:mismatch_max=4.0:mismatch_min=2.0:mismatch_std=1.4142135623730951:mismatch_sum=6.0:name=N228634:qcovhsp_avg=97.7:qcovhsp_max=98.5:qcovhsp_min=96.9:qcovhsp_std=1.131370849898472:qcovhsp_sum=195.4:qend_avg=113.0:qend_max=133.0:qend_min=93.0:qend_std=28.284271247461902:qend_sum=226.0:qstart_avg=1.5:qstart_max=2.0:qstart_min=1.0:qstart_std=0.7071067811865476:qstart_sum=3.0:ref_name_counter=GB_GCA_003155415.1_protein.faa_PMCP01000017.1_20@PF00015_full_PFAM.460.640--2:scovhsp_avg=62.5:scovhsp_max=73.3:scovhsp_min=51.7:scovhsp_std=15.273506473629423:scovhsp_sum=125.0:send_avg=142.5:send_max=143.0:send_min=142.0:send_std=0.7071067811865476:send_sum=285.0:sstart_avg=31.0:sstart_max=50.0:sstart_min=12.0:sstart_std=26.870057685088806:sstart_sum=62.0],111fbe9f-8b47-4c66-811d-aad482e87302_4@MCPsignal.67.249:1.3e-08[&&NHX:Sample=rhiztom3:Type=capture:capture_class=c__Gammaproteobacteria:capture_domain=d__Bacteria:capture_family=f__Burkholderiaceae:capture_genus=g__Aquabacterium:capture_order=o__Burkholderiales:capture_phylum=p__Proteobacteria:capture_species=s__Aquabacterium sp004322345:heptad=MCP-40H])0:1.3e-08[&&NHX:Sample_counter=rhiztom3--3:Type_counter=capture--3:besthit_avg=97.4:besthit_max=97.8:besthit_min=97.0:besthit_std=0.565685424949236:besthit_sum=194.8:bitscore_avg=193.0:bitscore_max=228.0:bitscore_min=158.0:bitscore_std=49.49747468305833:bitscore_sum=386.0:capture_class_counter=c__Gammaproteobacteria--1||c__Polyangia--2:capture_domain_counter=d__Bacteria--3:capture_family_counter=f__Burkholderiaceae--1||f__JAFGIB01--2:capture_genus_counter=g__Aquabacterium--1||g__JADGRF01--2:capture_order_counter=o__Burkholderiales--1||o__Polyangiales--2:capture_phylum_counter=p__Myxococcota--2||p__Proteobacteria--1:capture_species_counter=s__Aquabacterium sp004322345--1||s__JADGRF01 sp017881145--2:evalue_avg=7.95e-51:evalue_max=1.59e-50:evalue_min=3.07e-77:evalue_std=1.1242997820866106e-50:evalue_sum=1.59e-50:gapopen_avg=0.0:gapopen_max=0.0:gapopen_min=0.0:gapopen_std=0.0:gapopen_sum=0.0:gtdb_class_counter=:gtdb_domain_counter=:gtdb_family_counter=:gtdb_genus_counter=:gtdb_order_counter=:gtdb_phylum_counter=:gtdb_species_counter=:heptad_counter=MCP-40H--3:lbd_counter=:length_avg=112.5:length_max=132.0:length_min=93.0:length_std=27.577164466275352:length_sum=225.0:mismatch_avg=3.0:mismatch_max=4.0:mismatch_min=2.0:mismatch_std=1.4142135623730951:mismatch_sum=6.0:name=N228636:qcovhsp_avg=97.7:qcovhsp_max=98.5:qcovhsp_min=96.9:qcovhsp_std=1.131370849898472:qcovhsp_sum=195.4:qend_avg=113.0:qend_max=133.0:qend_min=93.0:qend_std=28.284271247461902:qend_sum=226.0:qstart_avg=1.5:qstart_max=2.0:qstart_min=1.0:qstart_std=0.7071067811865476:qstart_sum=3.0:ref_name_counter=GB_GCA_003155415.1_protein.faa_PMCP01000017.1_20@PF00015_full_PFAM.460.640--2:scovhsp_avg=62.5:scovhsp_max=73.3:scovhsp_min=51.7:scovhsp_std=15.273506473629423:scovhsp_sum=125.0:send_avg=142.5:send_max=143.0:send_min=142.0:send_std=0.7071067811865476:send_sum=285.0:sstart_avg=31.0:sstart_max=50.0:sstart_min=12.0:sstart_std=26.870057685088806:sstart_sum=62.0],a91b416f-3e0b-4394-8c2d-cb036b2aabbe_5@MCPsignal.25.165:5e-09[&&NHX:Sample=rhiztom3:Type=capture:besthit=97.9:bitscore=238.0:capture_class=c__Halobacteria:capture_domain=d__Archaea:capture_family=f__Haloarculaceae:capture_genus=g__Natronomonas:capture_order=o__Halobacteriales:capture_phylum=p__Halobacteriota:capture_species=s__Natronomonas salsuginis:evalue=4.29e-81:gapopen=0.0:heptad=MCP-40H:length=140.0:mismatch=3.0:qcovhsp=100.0:qend=140.0:qstart=1.0:ref_name=GB_GCA_003155415.1_protein.faa_PMCP01000017.1_20@PF00015_full_PFAM.460.640:scovhsp=77.8:send=150.0:sstart=11.0])0.189:0.0231115[&&NHX:Sample_counter=rhiztom3--4:Type_counter=capture--4:besthit_avg=97.56666666666668:besthit_max=97.9:besthit_min=97.0:besthit_std=0.49328828623162596:besthit_sum=292.70000000000005:bitscore_avg=208.0:bitscore_max=238.0:bitscore_min=158.0:bitscore_std=43.58898943540674:bitscore_sum=624.0:capture_class_counter=c__Gammaproteobacteria--1||c__Halobacteria--1||c__Polyangia--2:capture_domain_counter=d__Archaea--1||d__Bacteria--3:capture_family_counter=f__Burkholderiaceae--1||f__Haloarculaceae--1||f__JAFGIB01--2:capture_genus_counter=g__Aquabacterium--1||g__JADGRF01--2||g__Natronomonas--1:capture_order_counter=o__Burkholderiales--1||o__Halobacteriales--1||o__Polyangiales--2:capture_phylum_counter=p__Halobacteriota--1||p__Myxococcota--2||p__Proteobacteria--1:capture_species_counter=s__Aquabacterium sp004322345--1||s__JADGRF01 sp017881145--2||s__Natronomonas salsuginis--1:evalue_avg=5.3e-51:evalue_max=1.59e-50:evalue_min=4.29e-81:evalue_std=9.17986928011505e-51:evalue_sum=1.59e-50:gapopen_avg=0.0:gapopen_max=0.0:gapopen_min=0.0:gapopen_std=0.0:gapopen_sum=0.0:gtdb_class_counter=:gtdb_domain_counter=:gtdb_family_counter=:gtdb_genus_counter=:gtdb_order_counter=:gtdb_phylum_counter=:gtdb_species_counter=:heptad_counter=MCP-40H--4:lbd_counter=:length_avg=121.66666666666667:length_max=140.0:length_min=93.0:length_std=25.146238950056397:length_sum=365.0:mismatch_avg=3.0:mismatch_max=4.0:mismatch_min=2.0:mismatch_std=1.0:mismatch_sum=9.0:name=N228638:qcovhsp_avg=98.46666666666665:qcovhsp_max=100.0:qcovhsp_min=96.9:qcovhsp_std=1.550268793897795:qcovhsp_sum=295.4:qend_avg=122.0:qend_max=140.0:qend_min=93.0:qend_std=25.357444666211933:qend_sum=366.0:qstart_avg=1.3333333333333333:qstart_max=2.0:qstart_min=1.0:qstart_std=0.5773502691896257:qstart_sum=4.0:ref_name_counter=GB_GCA_003155415.1_protein.faa_PMCP01000017.1_20@PF00015_full_PFAM.460.640--3:scovhsp_avg=67.60000000000001:scovhsp_max=77.8:scovhsp_min=51.7:scovhsp_std=13.952419145080178:scovhsp_sum=202.8:send_avg=145.0:send_max=150.0:send_min=142.0:send_std=4.358898943540674:send_sum=435.0:sstart_avg=24.333333333333332:sstart_max=50.0:sstart_min=11.0:sstart_std=22.233608194203057:sstart_sum=73.0],ff8d6ab3-e229-4814-8f59-b80aa57f5c95_6@MCPsignal.102.244:0.0107027[&&NHX:Sample=rhiztom3:Type=capture:capture_class=c__Halobacteria:capture_domain=d__Archaea:capture_family=f__Haloarculaceae:capture_genus=g__Natronomonas:capture_order=o__Halobacteriales:capture_phylum=p__Halobacteriota:capture_species=s__Natronomonas salsuginis:heptad=MCP-40H])0.621:0.00199349[&&NHX:Sample_counter=rhiztom3--5:Type_counter=capture--5:besthit_avg=97.56666666666668:besthit_max=97.9:besthit_min=97.0:besthit_std=0.49328828623162596:besthit_sum=292.70000000000005:bitscore_avg=208.0:bitscore_max=238.0:bitscore_min=158.0:bitscore_std=43.58898943540674:bitscore_sum=624.0:capture_class_counter=c__Gammaproteobacteria--1||c__Halobacteria--2||c__Polyangia--2:capture_domain_counter=d__Archaea--2||d__Bacteria--3:capture_family_counter=f__Burkholderiaceae--1||f__Haloarculaceae--2||f__JAFGIB01--2:capture_genus_counter=g__Aquabacterium--1||g__JADGRF01--2||g__Natronomonas--2:capture_order_counter=o__Burkholderiales--1||o__Halobacteriales--2||o__Polyangiales--2:capture_phylum_counter=p__Halobacteriota--2||p__Myxococcota--2||p__Proteobacteria--1:capture_species_counter=s__Aquabacterium sp004322345--1||s__JADGRF01 sp017881145--2||s__Natronomonas salsuginis--2:evalue_avg=5.3e-51:evalue_max=1.59e-50:evalue_min=4.29e-81:evalue_std=9.17986928011505e-51:evalue_sum=1.59e-50:gapopen_avg=0.0:gapopen_max=0.0:gapopen_min=0.0:gapopen_std=0.0:gapopen_sum=0.0:gtdb_class_counter=:gtdb_domain_counter=:gtdb_family_counter=:gtdb_genus_counter=:gtdb_order_counter=:gtdb_phylum_counter=:gtdb_species_counter=:heptad_counter=MCP-40H--5:lbd_counter=:length_avg=121.66666666666667:length_max=140.0:length_min=93.0:length_std=25.146238950056397:length_sum=365.0:mismatch_avg=3.0:mismatch_max=4.0:mismatch_min=2.0:mismatch_std=1.0:mismatch_sum=9.0:name=N228640:qcovhsp_avg=98.46666666666665:qcovhsp_max=100.0:qcovhsp_min=96.9:qcovhsp_std=1.550268793897795:qcovhsp_sum=295.4:qend_avg=122.0:qend_max=140.0:qend_min=93.0:qend_std=25.357444666211933:qend_sum=366.0:qstart_avg=1.3333333333333333:qstart_max=2.0:qstart_min=1.0:qstart_std=0.5773502691896257:qstart_sum=4.0:ref_name_counter=GB_GCA_003155415.1_protein.faa_PMCP01000017.1_20@PF00015_full_PFAM.460.640--3:scovhsp_avg=67.60000000000001:scovhsp_max=77.8:scovhsp_min=51.7:scovhsp_std=13.952419145080178:scovhsp_sum=202.8:send_avg=145.0:send_max=150.0:send_min=142.0:send_std=4.358898943540674:send_sum=435.0:sstart_avg=24.333333333333332:sstart_max=50.0:sstart_min=11.0:sstart_std=22.233608194203057:sstart_sum=73.0])0.807:0.00424218[&&NHX:Sample_counter=rhiztom3--9:Type_counter=capture--9:besthit_avg=96.69999999999999:besthit_max=97.9:besthit_min=94.1:besthit_std=1.779513042005222:besthit_sum=386.79999999999995:bitscore_avg=205.0:bitscore_max=238.0:bitscore_min=158.0:bitscore_std=36.09247382303777:bitscore_sum=820.0:capture_class_counter=c__Gammaproteobacteria--1||c__Halobacteria--5||c__Polyangia--3:capture_domain_counter=d__Archaea--5||d__Bacteria--4:capture_family_counter=f__Burkholderiaceae--1||f__Haloarculaceae--5||f__JAFGIB01--3:capture_genus_counter=g__Aquabacterium--1||g__JADGRF01--3||g__Natronomonas--5:capture_order_counter=o__Burkholderiales--1||o__Halobacteriales--5||o__Polyangiales--3:capture_phylum_counter=p__Halobacteriota--5||p__Myxococcota--3||p__Proteobacteria--1:capture_species_counter=s__Aquabacterium sp004322345--1||s__JADGRF01 sp017881145--3||s__Natronomonas salsuginis--5:evalue_avg=3.9750000000000124e-51:evalue_max=1.59e-50:evalue_min=4.29e-81:evalue_std=7.949999999999992e-51:evalue_sum=1.590000000000005e-50:gapopen_avg=0.0:gapopen_max=0.0:gapopen_min=0.0:gapopen_std=0.0:gapopen_sum=0.0:gtdb_class_counter=:gtdb_domain_counter=:gtdb_family_counter=:gtdb_genus_counter=:gtdb_order_counter=:gtdb_phylum_counter=:gtdb_species_counter=:heptad_counter=MCP-40H--9:lbd_counter=:length_avg=120.75:length_max=140.0:length_min=93.0:length_std=20.61350689879494:length_sum=483.0:mismatch_avg=4.0:mismatch_max=7.0:mismatch_min=2.0:mismatch_std=2.160246899469287:mismatch_sum=16.0:name=N228641:qcovhsp_avg=98.65:qcovhsp_max=100.0:qcovhsp_min=96.9:qcovhsp_std=1.3178264933847175:qcovhsp_sum=394.6:qend_avg=121.25:qend_max=140.0:qend_min=93.0:qend_std=20.758532382292028:qend_sum=485.0:qstart_avg=1.5:qstart_max=2.0:qstart_min=1.0:qstart_std=0.5773502691896257:qstart_sum=6.0:ref_name_counter=GB_GCA_003155415.1_protein.faa_PMCP01000017.1_20@PF00015_full_PFAM.460.640--4:scovhsp_avg=67.1:scovhsp_max=77.8:scovhsp_min=51.7:scovhsp_std=11.435908359199104:scovhsp_sum=268.4:send_avg=148.5:send_max=159.0:send_min=142.0:send_std=7.852812659593164:send_sum=594.0:sstart_avg=28.75:sstart_max=50.0:sstart_min=11.0:sstart_std=20.1886932051912:sstart_sum=115.0])0.378:0.00448494[&&NHX:Sample_counter=rhiztom1--3||rhiztom2--1||rhiztom3--9:Type_counter=GTDB--2||capture--13:besthit_avg=96.66:besthit_max=97.9:besthit_min=94.1:besthit_std=1.5436968614336202:besthit_sum=483.29999999999995:bitscore_avg=211.8:bitscore_max=239.0:bitscore_min=158.0:bitscore_std=34.75917145157519:bitscore_sum=1059.0:capture_class_counter=c__Alphaproteobacteria--1||c__Gammaproteobacteria--4||c__Halobacteria--5||c__Polyangia--3:capture_domain_counter=d__Archaea--5||d__Bacteria--8:capture_family_counter=f__Burkholderiaceae--2||f__Haloarculaceae--5||f__Halomonadaceae--1||f__JAFGIB01--3||f__Rhizobiaceae--1||f__UBA6522--1:capture_genus_counter=g__Allorhizobium--1||g__Aquabacterium--1||g__Halomonas_C--1||g__JADGRF01--3||g__Natronomonas--5||g__Ramlibacter--1||g__ZC4RG20--1:capture_order_counter=o__Burkholderiales--2||o__Halobacteriales--5||o__Polyangiales--3||o__Pseudomonadales--1||o__Rhizobiales--1||o__UBA6522--1:capture_phylum_counter=p__Halobacteriota--5||p__Myxococcota--3||p__Proteobacteria--5:capture_species_counter=s__Allorhizobium sp900465605--1||s__Aquabacterium sp004322345--1||s__Halomonas_C lutea--1||s__JADGRF01 sp017881145--3||s__Natronomonas salsuginis--5||s__Ramlibacter sp015070875--1||s__ZC4RG20 sp016927175--1:evalue_avg=3.1800000000000097e-51:evalue_max=1.59e-50:evalue_min=2.07e-81:evalue_std=7.110696168449326e-51:evalue_sum=1.590000000000005e-50:gapopen_avg=0.0:gapopen_max=0.0:gapopen_min=0.0:gapopen_std=0.0:gapopen_sum=0.0:gtdb_class_counter=c__Gammaproteobacteria--2:gtdb_domain_counter=d__Bacteria--2:gtdb_family_counter=f__UBA6522--2:gtdb_genus_counter=g__ZC4RG20--2:gtdb_order_counter=o__UBA6522--2:gtdb_phylum_counter=p__Proteobacteria--2:gtdb_species_counter=s__ZC4RG20 sp016927175--1||s__ZC4RG20 sp017577365--1:heptad_counter=MCP-40H--15:lbd_counter=:lca_tree=g__ZC4RG20:length_avg=125.4:length_max=144.0:length_min=93.0:length_std=20.659138413786767:length_sum=627.0:mismatch_avg=4.2:mismatch_max=7.0:mismatch_min=2.0:mismatch_std=1.9235384061671346:mismatch_sum=21.0:name=N228642:qcovhsp_avg=98.38000000000001:qcovhsp_max=100.0:qcovhsp_min=96.9:qcovhsp_std=1.2911235417263518:qcovhsp_sum=491.90000000000003:qend_avg=125.8:qend_max=144.0:qend_min=93.0:qend_std=20.656718035544756:qend_sum=629.0:qstart_avg=1.4:qstart_max=2.0:qstart_min=1.0:qstart_std=0.5477225575051661:qstart_sum=7.0:ref_name_counter=GB_GCA_003155415.1_protein.faa_PMCP01000017.1_20@PF00015_full_PFAM.460.640--5:scovhsp_avg=69.67999999999999:scovhsp_max=80.0:scovhsp_min=51.7:scovhsp_std=11.461544398552928:scovhsp_sum=348.4:send_avg=149.2:send_max=159.0:send_min=142.0:send_std=6.97853852894716:send_sum=746.0:sstart_avg=24.8:sstart_max=50.0:sstart_min=9.0:sstart_std=19.588261791185047:sstart_sum=124.0],((75244b22-075d-4b24-8e42-ab5a82382945_5@MCPsignal.143.325:5e-09[&&NHX:Sample=rhiztom3:Type=capture:capture_class=c__Halobacteria:capture_domain=d__Archaea:capture_family=f__Natrialbaceae:capture_genus=g__Natrinema:capture_order=o__Halobacteriales:capture_phylum=p__Halobacteriota:capture_species=s__Natrinema salaciae:heptad=MCP-40H],ccf8ed6a-c942-4c42-974f-7c87c226666b_2@MCPsignal.24.168:0.00561896[&&NHX:Sample=rhiztom3:Type=capture:besthit=95.2:bitscore=239.0:capture_class=c__Halobacteria:capture_domain=d__Archaea:capture_family=f__Natrialbaceae:capture_genus=g__Natrinema:capture_order=o__Halobacteriales:capture_phylum=p__Halobacteriota:capture_species=s__Natrinema salaciae:evalue=8.74e-82:gapopen=1.0:heptad=MCP-40H:length=146.0:mismatch=5.0:qcovhsp=100.0:qend=144.0:qstart=1.0:ref_name=GB_GCA_003155415.1_protein.faa_PMCP01000017.1_20@PF00015_full_PFAM.460.640:scovhsp=81.1:send=162.0:sstart=17.0])0:6e-09[&&NHX:Sample_counter=rhiztom3--2:Type_counter=capture--2:besthit_avg=95.2:besthit_max=95.2:besthit_min=95.2:besthit_std=0:besthit_sum=95.2:bitscore_avg=239.0:bitscore_max=239.0:bitscore_min=239.0:bitscore_std=0:bitscore_sum=239.0:capture_class_counter=c__Halobacteria--2:capture_domain_counter=d__Archaea--2:capture_family_counter=f__Natrialbaceae--2:capture_genus_counter=g__Natrinema--2:capture_order_counter=o__Halobacteriales--2:capture_phylum_counter=p__Halobacteriota--2:capture_species_counter=s__Natrinema salaciae--2:evalue_avg=8.74e-82:evalue_max=8.74e-82:evalue_min=8.74e-82:evalue_std=0:evalue_sum=8.74e-82:gapopen_avg=1.0:gapopen_max=1.0:gapopen_min=1.0:gapopen_std=0:gapopen_sum=1.0:gtdb_class_counter=:gtdb_domain_counter=:gtdb_family_counter=:gtdb_genus_counter=:gtdb_order_counter=:gtdb_phylum_counter=:gtdb_species_counter=:heptad_counter=MCP-40H--2:lbd_counter=:length_avg=146.0:length_max=146.0:length_min=146.0:length_std=0:length_sum=146.0:mismatch_avg=5.0:mismatch_max=5.0:mismatch_min=5.0:mismatch_std=0:mismatch_sum=5.0:name=N228645:qcovhsp_avg=100.0:qcovhsp_max=100.0:qcovhsp_min=100.0:qcovhsp_std=0:qcovhsp_sum=100.0:qend_avg=144.0:qend_max=144.0:qend_min=144.0:qend_std=0:qend_sum=144.0:qstart_avg=1.0:qstart_max=1.0:qstart_min=1.0:qstart_std=0:qstart_sum=1.0:ref_name_counter=GB_GCA_003155415.1_protein.faa_PMCP01000017.1_20@PF00015_full_PFAM.460.640--1:scovhsp_avg=81.1:scovhsp_max=81.1:scovhsp_min=81.1:scovhsp_std=0:scovhsp_sum=81.1:send_avg=162.0:send_max=162.0:send_min=162.0:send_std=0:send_sum=162.0:sstart_avg=17.0:sstart_max=17.0:sstart_min=17.0:sstart_std=0:sstart_sum=17.0],(ca6230c7-74e4-4519-9f3e-d9d7b6a8c4ab_6@MCPsignal.284.432:0.0151902[&&NHX:Sample=rhiztom3:Type=capture:capture_class=c__Desulfovibrionia:capture_domain=d__Bacteria:capture_family=f__Desulfovibrionaceae:capture_genus=g__Solidesulfovibrio:capture_order=o__Desulfovibrionales:capture_phylum=p__Desulfobacterota_I:capture_species=s__Solidesulfovibrio magneticus_A:heptad=MCP-40H],(09526fbe-3932-56b0-ae2d-7cfff1adea3f_5@MCPsignal.89.240:0.0208047[&&NHX:Sample=rhiztom1:Type=capture:besthit=95.4:bitscore=246.0:capture_class=c__Gammaproteobacteria:capture_domain=d__Bacteria:capture_family=f__Alteromonadaceae:capture_genus=g__Alteromonas:capture_order=o__Enterobacterales:capture_phylum=p__Proteobacteria:capture_species=s__Alteromonas sp017794925:evalue=3.83e-84:gapopen=1.0:heptad=MCP-40H:length=152.0:mismatch=6.0:qcovhsp=100.0:qend=151.0:qstart=1.0:ref_name=GB_GCA_011054615.1_protein.faa_DSOO01000120.1_62@PF00015_full_PFAM.462.639:scovhsp=85.9:send=158.0:sstart=7.0],3d9645de-b227-4ee9-816a-31d02de4a5f2_1@MCPsignal.291.461:5e-09[&&NHX:Sample=rhiztom2:Type=capture:capture_class=c__Gammaproteobacteria:capture_domain=d__Bacteria:capture_family=f__Alteromonadaceae:capture_genus=g__Alteromonas:capture_order=o__Enterobacterales:capture_phylum=p__Proteobacteria:capture_species=s__Alteromonas sp017794925:heptad=MCP-40H])0:5e-09[&&NHX:Sample_counter=rhiztom1--1||rhiztom2--1:Type_counter=capture--2:besthit_avg=95.4:besthit_max=95.4:besthit_min=95.4:besthit_std=0:besthit_sum=95.4:bitscore_avg=246.0:bitscore_max=246.0:bitscore_min=246.0:bitscore_std=0:bitscore_sum=246.0:capture_class_counter=c__Gammaproteobacteria--2:capture_domain_counter=d__Bacteria--2:capture_family_counter=f__Alteromonadaceae--2:capture_genus_counter=g__Alteromonas--2:capture_order_counter=o__Enterobacterales--2:capture_phylum_counter=p__Proteobacteria--2:capture_species_counter=s__Alteromonas sp017794925--2:evalue_avg=3.83e-84:evalue_max=3.83e-84:evalue_min=3.83e-84:evalue_std=0:evalue_sum=3.83e-84:gapopen_avg=1.0:gapopen_max=1.0:gapopen_min=1.0:gapopen_std=0:gapopen_sum=1.0:gtdb_class_counter=:gtdb_domain_counter=:gtdb_family_counter=:gtdb_genus_counter=:gtdb_order_counter=:gtdb_phylum_counter=:gtdb_species_counter=:heptad_counter=MCP-40H--2:lbd_counter=:length_avg=152.0:length_max=152.0:length_min=152.0:length_std=0:length_sum=152.0:mismatch_avg=6.0:mismatch_max=6.0:mismatch_min=6.0:mismatch_std=0:mismatch_sum=6.0:name=N228649:qcovhsp_avg=100.0:qcovhsp_max=100.0:qcovhsp_min=100.0:qcovhsp_std=0:qcovhsp_sum=100.0:qend_avg=151.0:qend_max=151.0:qend_min=151.0:qend_std=0:qend_sum=151.0:qstart_avg=1.0:qstart_max=1.0:qstart_min=1.0:qstart_std=0:qstart_sum=1.0:ref_name_counter=GB_GCA_011054615.1_protein.faa_DSOO01000120.1_62@PF00015_full_PFAM.462.639--1:scovhsp_avg=85.9:scovhsp_max=85.9:scovhsp_min=85.9:scovhsp_std=0:scovhsp_sum=85.9:send_avg=158.0:send_max=158.0:send_min=158.0:send_std=0:send_sum=158.0:sstart_avg=7.0:sstart_max=7.0:sstart_min=7.0:sstart_std=0:sstart_sum=7.0])0.993:0.0202209[&&NHX:Sample_counter=rhiztom1--1||rhiztom2--1||rhiztom3--1:Type_counter=capture--3:besthit_avg=95.4:besthit_max=95.4:besthit_min=95.4:besthit_std=0:besthit_sum=95.4:bitscore_avg=246.0:bitscore_max=246.0:bitscore_min=246.0:bitscore_std=0:bitscore_sum=246.0:capture_class_counter=c__Desulfovibrionia--1||c__Gammaproteobacteria--2:capture_domain_counter=d__Bacteria--3:capture_family_counter=f__Alteromonadaceae--2||f__Desulfovibrionaceae--1:capture_genus_counter=g__Alteromonas--2||g__Solidesulfovibrio--1:capture_order_counter=o__Desulfovibrionales--1||o__Enterobacterales--2:capture_phylum_counter=p__Desulfobacterota_I--1||p__Proteobacteria--2:capture_species_counter=s__Alteromonas sp017794925--2||s__Solidesulfovibrio magneticus_A--1:evalue_avg=3.83e-84:evalue_max=3.83e-84:evalue_min=3.83e-84:evalue_std=0:evalue_sum=3.83e-84:gapopen_avg=1.0:gapopen_max=1.0:gapopen_min=1.0:gapopen_std=0:gapopen_sum=1.0:gtdb_class_counter=:gtdb_domain_counter=:gtdb_family_counter=:gtdb_genus_counter=:gtdb_order_counter=:gtdb_phylum_counter=:gtdb_species_counter=:heptad_counter=MCP-40H--3:lbd_counter=:length_avg=152.0:length_max=152.0:length_min=152.0:length_std=0:length_sum=152.0:mismatch_avg=6.0:mismatch_max=6.0:mismatch_min=6.0:mismatch_std=0:mismatch_sum=6.0:name=N228650:qcovhsp_avg=100.0:qcovhsp_max=100.0:qcovhsp_min=100.0:qcovhsp_std=0:qcovhsp_sum=100.0:qend_avg=151.0:qend_max=151.0:qend_min=151.0:qend_std=0:qend_sum=151.0:qstart_avg=1.0:qstart_max=1.0:qstart_min=1.0:qstart_std=0:qstart_sum=1.0:ref_name_counter=GB_GCA_011054615.1_protein.faa_DSOO01000120.1_62@PF00015_full_PFAM.462.639--1:scovhsp_avg=85.9:scovhsp_max=85.9:scovhsp_min=85.9:scovhsp_std=0:scovhsp_sum=85.9:send_avg=158.0:send_max=158.0:send_min=158.0:send_std=0:send_sum=158.0:sstart_avg=7.0:sstart_max=7.0:sstart_min=7.0:sstart_std=0:sstart_sum=7.0])0.788:0.00425249[&&NHX:Sample_counter=rhiztom1--1||rhiztom2--1||rhiztom3--3:Type_counter=capture--5:besthit_avg=95.30000000000001:besthit_max=95.4:besthit_min=95.2:besthit_std=0.14142135623731153:besthit_sum=190.60000000000002:bitscore_avg=242.5:bitscore_max=246.0:bitscore_min=239.0:bitscore_std=4.949747468305833:bitscore_sum=485.0:capture_class_counter=c__Desulfovibrionia--1||c__Gammaproteobacteria--2||c__Halobacteria--2:capture_domain_counter=d__Archaea--2||d__Bacteria--3:capture_family_counter=f__Alteromonadaceae--2||f__Desulfovibrionaceae--1||f__Natrialbaceae--2:capture_genus_counter=g__Alteromonas--2||g__Natrinema--2||g__Solidesulfovibrio--1:capture_order_counter=o__Desulfovibrionales--1||o__Enterobacterales--2||o__Halobacteriales--2:capture_phylum_counter=p__Desulfobacterota_I--1||p__Halobacteriota--2||p__Proteobacteria--2:capture_species_counter=s__Alteromonas sp017794925--2||s__Natrinema salaciae--2||s__Solidesulfovibrio magneticus_A--1:evalue_avg=4.38915e-82:evalue_max=8.74e-82:evalue_min=3.83e-84:evalue_std=6.15303107785098e-82:evalue_sum=8.7783e-82:gapopen_avg=1.0:gapopen_max=1.0:gapopen_min=1.0:gapopen_std=0.0:gapopen_sum=2.0:gtdb_class_counter=:gtdb_domain_counter=:gtdb_family_counter=:gtdb_genus_counter=:gtdb_order_counter=:gtdb_phylum_counter=:gtdb_species_counter=:heptad_counter=MCP-40H--5:lbd_counter=:length_avg=149.0:length_max=152.0:length_min=146.0:length_std=4.242640687119285:length_sum=298.0:mismatch_avg=5.5:mismatch_max=6.0:mismatch_min=5.0:mismatch_std=0.7071067811865476:mismatch_sum=11.0:name=N228651:qcovhsp_avg=100.0:qcovhsp_max=100.0:qcovhsp_min=100.0:qcovhsp_std=0.0:qcovhsp_sum=200.0:qend_avg=147.5:qend_max=151.0:qend_min=144.0:qend_std=4.949747468305833:qend_sum=295.0:qstart_avg=1.0:qstart_max=1.0:qstart_min=1.0:qstart_std=0.0:qstart_sum=2.0:ref_name_counter=GB_GCA_003155415.1_protein.faa_PMCP01000017.1_20@PF00015_full_PFAM.460.640--1||GB_GCA_011054615.1_protein.faa_DSOO01000120.1_62@PF00015_full_PFAM.462.639--1:scovhsp_avg=83.5:scovhsp_max=85.9:scovhsp_min=81.1:scovhsp_std=3.394112549695436:scovhsp_sum=167.0:send_avg=160.0:send_max=162.0:send_min=158.0:send_std=2.8284271247461903:send_sum=320.0:sstart_avg=12.0:sstart_max=17.0:sstart_min=7.0:sstart_std=7.0710678118654755:sstart_sum=24.0])0.785:0.00415571[&&NHX:Sample_counter=rhiztom1--4||rhiztom2--2||rhiztom3--12:Type_counter=GTDB--2||capture--18:besthit_avg=96.27142857142857:besthit_max=97.9:besthit_min=94.1:besthit_std=1.4256159905040893:besthit_sum=673.9:bitscore_avg=220.57142857142858:bitscore_max=246.0:bitscore_min=158.0:bitscore_std=32.15512993213339:bitscore_sum=1544.0:capture_class_counter=c__Alphaproteobacteria--1||c__Desulfovibrionia--1||c__Gammaproteobacteria--6||c__Halobacteria--7||c__Polyangia--3:capture_domain_counter=d__Archaea--7||d__Bacteria--11:capture_family_counter=f__Alteromonadaceae--2||f__Burkholderiaceae--2||f__Desulfovibrionaceae--1||f__Haloarculaceae--5||f__Halomonadaceae--1||f__JAFGIB01--3||f__Natrialbaceae--2||f__Rhizobiaceae--1||f__UBA6522--1:capture_genus_counter=g__Allorhizobium--1||g__Alteromonas--2||g__Aquabacterium--1||g__Halomonas_C--1||g__JADGRF01--3||g__Natrinema--2||g__Natronomonas--5||g__Ramlibacter--1||g__Solidesulfovibrio--1||g__ZC4RG20--1:capture_order_counter=o__Burkholderiales--2||o__Desulfovibrionales--1||o__Enterobacterales--2||o__Halobacteriales--7||o__Polyangiales--3||o__Pseudomonadales--1||o__Rhizobiales--1||o__UBA6522--1:capture_phylum_counter=p__Desulfobacterota_I--1||p__Halobacteriota--7||p__Myxococcota--3||p__Proteobacteria--7:capture_species_counter=s__Allorhizobium sp900465605--1||s__Alteromonas sp017794925--2||s__Aquabacterium sp004322345--1||s__Halomonas_C lutea--1||s__JADGRF01 sp017881145--3||s__Natrinema salaciae--2||s__Natronomonas salsuginis--5||s__Ramlibacter sp015070875--1||s__Solidesulfovibrio magneticus_A--1||s__ZC4RG20 sp016927175--1:evalue_avg=2.2714285714285787e-51:evalue_max=1.59e-50:evalue_min=3.83e-84:evalue_std=6.00963512084671e-51:evalue_sum=1.590000000000005e-50:gapopen_avg=0.2857142857142857:gapopen_max=1.0:gapopen_min=0.0:gapopen_std=0.4879500364742666:gapopen_sum=2.0:gtdb_class_counter=c__Gammaproteobacteria--2:gtdb_domain_counter=d__Bacteria--2:gtdb_family_counter=f__UBA6522--2:gtdb_genus_counter=g__ZC4RG20--2:gtdb_order_counter=o__UBA6522--2:gtdb_phylum_counter=p__Proteobacteria--2:gtdb_species_counter=s__ZC4RG20 sp016927175--1||s__ZC4RG20 sp017577365--1:heptad_counter=MCP-40H--20:lbd_counter=:lca_tree=g__ZC4RG20:length_avg=132.14285714285714:length_max=152.0:length_min=93.0:length_std=20.49738659299905:length_sum=925.0:mismatch_avg=4.571428571428571:mismatch_max=7.0:mismatch_min=2.0:mismatch_std=1.7182493859684491:mismatch_sum=32.0:name=N228652:qcovhsp_avg=98.84285714285716:qcovhsp_max=100.0:qcovhsp_min=96.9:qcovhsp_std=1.3176458083227351:qcovhsp_sum=691.9000000000001:qend_avg=132.0:qend_max=151.0:qend_min=93.0:qend_std=20.016659728003237:qend_sum=924.0:qstart_avg=1.2857142857142858:qstart_max=2.0:qstart_min=1.0:qstart_std=0.48795003647426666:qstart_sum=9.0:ref_name_counter=GB_GCA_003155415.1_protein.faa_PMCP01000017.1_20@PF00015_full_PFAM.460.640--6||GB_GCA_011054615.1_protein.faa_DSOO01000120.1_62@PF00015_full_PFAM.462.639--1:scovhsp_avg=73.62857142857142:scovhsp_max=85.9:scovhsp_min=51.7:scovhsp_std=11.617761443254933:scovhsp_sum=515.4:send_avg=152.28571428571428:send_max=162.0:send_min=142.0:send_std=7.846746368491119:send_sum=1066.0:sstart_avg=21.142857142857142:sstart_max=50.0:sstart_min=7.0:sstart_std=17.410998166183845:sstart_sum=148.0])0.749:0.00395628[&&NHX:Sample_counter=rhizpot3--1||rhiztom1--4||rhiztom2--2||rhiztom3--12:Type_counter=GTDB--2||capture--19:besthit_avg=96.27142857142857:besthit_max=97.9:besthit_min=94.1:besthit_std=1.4256159905040893:besthit_sum=673.9:bitscore_avg=220.57142857142858:bitscore_max=246.0:bitscore_min=158.0:bitscore_std=32.15512993213339:bitscore_sum=1544.0:capture_class_counter=c__Alphaproteobacteria--1||c__Desulfovibrionia--1||c__Gammaproteobacteria--7||c__Halobacteria--7||c__Polyangia--3:capture_domain_counter=d__Archaea--7||d__Bacteria--12:capture_family_counter=f__Alteromonadaceae--2||f__Burkholderiaceae--2||f__Desulfovibrionaceae--1||f__Haloarculaceae--5||f__Halomonadaceae--1||f__JAFGIB01--3||f__Methylomonadaceae--1||f__Natrialbaceae--2||f__Rhizobiaceae--1||f__UBA6522--1:capture_genus_counter=g__Allorhizobium--1||g__Alteromonas--2||g__Aquabacterium--1||g__Halomonas_C--1||g__JADGRF01--3||g__Methylotuvimicrobium--1||g__Natrinema--2||g__Natronomonas--5||g__Ramlibacter--1||g__Solidesulfovibrio--1||g__ZC4RG20--1:capture_order_counter=o__Burkholderiales--2||o__Desulfovibrionales--1||o__Enterobacterales--2||o__Halobacteriales--7||o__Methylococcales--1||o__Polyangiales--3||o__Pseudomonadales--1||o__Rhizobiales--1||o__UBA6522--1:capture_phylum_counter=p__Desulfobacterota_I--1||p__Halobacteriota--7||p__Myxococcota--3||p__Proteobacteria--8:capture_species_counter=s__Allorhizobium sp900465605--1||s__Alteromonas sp017794925--2||s__Aquabacterium sp004322345--1||s__Halomonas_C lutea--1||s__JADGRF01 sp017881145--3||s__Methylotuvimicrobium sp003932755--1||s__Natrinema salaciae--2||s__Natronomonas salsuginis--5||s__Ramlibacter sp015070875--1||s__Solidesulfovibrio magneticus_A--1||s__ZC4RG20 sp016927175--1:evalue_avg=2.2714285714285787e-51:evalue_max=1.59e-50:evalue_min=3.83e-84:evalue_std=6.00963512084671e-51:evalue_sum=1.590000000000005e-50:gapopen_avg=0.2857142857142857:gapopen_max=1.0:gapopen_min=0.0:gapopen_std=0.4879500364742666:gapopen_sum=2.0:gtdb_class_counter=c__Gammaproteobacteria--2:gtdb_domain_counter=d__Bacteria--2:gtdb_family_counter=f__UBA6522--2:gtdb_genus_counter=g__ZC4RG20--2:gtdb_order_counter=o__UBA6522--2:gtdb_phylum_counter=p__Proteobacteria--2:gtdb_species_counter=s__ZC4RG20 sp016927175--1||s__ZC4RG20 sp017577365--1:heptad_counter=MCP-40H--21:lbd_counter=:lca_tree=g__ZC4RG20:length_avg=132.14285714285714:length_max=152.0:length_min=93.0:length_std=20.49738659299905:length_sum=925.0:mismatch_avg=4.571428571428571:mismatch_max=7.0:mismatch_min=2.0:mismatch_std=1.7182493859684491:mismatch_sum=32.0:name=N228653:qcovhsp_avg=98.84285714285716:qcovhsp_max=100.0:qcovhsp_min=96.9:qcovhsp_std=1.3176458083227351:qcovhsp_sum=691.9000000000001:qend_avg=132.0:qend_max=151.0:qend_min=93.0:qend_std=20.016659728003237:qend_sum=924.0:qstart_avg=1.2857142857142858:qstart_max=2.0:qstart_min=1.0:qstart_std=0.48795003647426666:qstart_sum=9.0:ref_name_counter=GB_GCA_003155415.1_protein.faa_PMCP01000017.1_20@PF00015_full_PFAM.460.640--6||GB_GCA_011054615.1_protein.faa_DSOO01000120.1_62@PF00015_full_PFAM.462.639--1:scovhsp_avg=73.62857142857142:scovhsp_max=85.9:scovhsp_min=51.7:scovhsp_std=11.617761443254933:scovhsp_sum=515.4:send_avg=152.28571428571428:send_max=162.0:send_min=142.0:send_std=7.846746368491119:send_sum=1066.0:sstart_avg=21.142857142857142:sstart_max=50.0:sstart_min=7.0:sstart_std=17.410998166183845:sstart_sum=148.0])0.644:0.00161822[&&NHX:Sample_counter=rhizpot1--1||rhizpot3--1||rhiztom1--4||rhiztom2--2||rhiztom3--12:Type_counter=GTDB--2||capture--20:besthit_avg=96.27142857142857:besthit_max=97.9:besthit_min=94.1:besthit_std=1.4256159905040893:besthit_sum=673.9:bitscore_avg=220.57142857142858:bitscore_max=246.0:bitscore_min=158.0:bitscore_std=32.15512993213339:bitscore_sum=1544.0:capture_class_counter=c__Alphaproteobacteria--1||c__Desulfovibrionia--1||c__Gammaproteobacteria--7||c__Halobacteria--8||c__Polyangia--3:capture_domain_counter=d__Archaea--8||d__Bacteria--12:capture_family_counter=f__Alteromonadaceae--2||f__Burkholderiaceae--2||f__Desulfovibrionaceae--1||f__Haloarculaceae--6||f__Halomonadaceae--1||f__JAFGIB01--3||f__Methylomonadaceae--1||f__Natrialbaceae--2||f__Rhizobiaceae--1||f__UBA6522--1:capture_genus_counter=g__Allorhizobium--1||g__Alteromonas--2||g__Aquabacterium--1||g__Halomonas_C--1||g__JADGRF01--3||g__Methylotuvimicrobium--1||g__Natrinema--2||g__Natronomonas--6||g__Ramlibacter--1||g__Solidesulfovibrio--1||g__ZC4RG20--1:capture_order_counter=o__Burkholderiales--2||o__Desulfovibrionales--1||o__Enterobacterales--2||o__Halobacteriales--8||o__Methylococcales--1||o__Polyangiales--3||o__Pseudomonadales--1||o__Rhizobiales--1||o__UBA6522--1:capture_phylum_counter=p__Desulfobacterota_I--1||p__Halobacteriota--8||p__Myxococcota--3||p__Proteobacteria--8:capture_species_counter=s__Allorhizobium sp900465605--1||s__Alteromonas sp017794925--2||s__Aquabacterium sp004322345--1||s__Halomonas_C lutea--1||s__JADGRF01 sp017881145--3||s__Methylotuvimicrobium sp003932755--1||s__Natrinema salaciae--2||s__Natronomonas salsuginis--6||s__Ramlibacter sp015070875--1||s__Solidesulfovibrio magneticus_A--1||s__ZC4RG20 sp016927175--1:evalue_avg=2.2714285714285787e-51:evalue_max=1.59e-50:evalue_min=3.83e-84:evalue_std=6.00963512084671e-51:evalue_sum=1.590000000000005e-50:gapopen_avg=0.2857142857142857:gapopen_max=1.0:gapopen_min=0.0:gapopen_std=0.4879500364742666:gapopen_sum=2.0:gtdb_class_counter=c__Gammaproteobacteria--2:gtdb_domain_counter=d__Bacteria--2:gtdb_family_counter=f__UBA6522--2:gtdb_genus_counter=g__ZC4RG20--2:gtdb_order_counter=o__UBA6522--2:gtdb_phylum_counter=p__Proteobacteria--2:gtdb_species_counter=s__ZC4RG20 sp016927175--1||s__ZC4RG20 sp017577365--1:heptad_counter=MCP-40H--22:lbd_counter=:lca_tree=g__ZC4RG20:length_avg=132.14285714285714:length_max=152.0:length_min=93.0:length_std=20.49738659299905:length_sum=925.0:mismatch_avg=4.571428571428571:mismatch_max=7.0:mismatch_min=2.0:mismatch_std=1.7182493859684491:mismatch_sum=32.0:name=N228654:qcovhsp_avg=98.84285714285716:qcovhsp_max=100.0:qcovhsp_min=96.9:qcovhsp_std=1.3176458083227351:qcovhsp_sum=691.9000000000001:qend_avg=132.0:qend_max=151.0:qend_min=93.0:qend_std=20.016659728003237:qend_sum=924.0:qstart_avg=1.2857142857142858:qstart_max=2.0:qstart_min=1.0:qstart_std=0.48795003647426666:qstart_sum=9.0:ref_name_counter=GB_GCA_003155415.1_protein.faa_PMCP01000017.1_20@PF00015_full_PFAM.460.640--6||GB_GCA_011054615.1_protein.faa_DSOO01000120.1_62@PF00015_full_PFAM.462.639--1:scovhsp_avg=73.62857142857142:scovhsp_max=85.9:scovhsp_min=51.7:scovhsp_std=11.617761443254933:scovhsp_sum=515.4:send_avg=152.28571428571428:send_max=162.0:send_min=142.0:send_std=7.846746368491119:send_sum=1066.0:sstart_avg=21.142857142857142:sstart_max=50.0:sstart_min=7.0:sstart_std=17.410998166183845:sstart_sum=148.0])0.91:0.00901067[&&NHX:Sample_counter=rhizpot1--1||rhizpot3--1||rhiztom1--4||rhiztom2--3||rhiztom3--12:Type_counter=GTDB--2||capture--21:besthit_avg=96.27142857142857:besthit_max=97.9:besthit_min=94.1:besthit_std=1.4256159905040893:besthit_sum=673.9:bitscore_avg=220.57142857142858:bitscore_max=246.0:bitscore_min=158.0:bitscore_std=32.15512993213339:bitscore_sum=1544.0:capture_class_counter=c__Alphaproteobacteria--1||c__Desulfovibrionia--1||c__Gammaproteobacteria--7||c__Halobacteria--9||c__Polyangia--3:capture_domain_counter=d__Archaea--9||d__Bacteria--12:capture_family_counter=f__Alteromonadaceae--2||f__Burkholderiaceae--2||f__Desulfovibrionaceae--1||f__Haloarculaceae--6||f__Halomonadaceae--1||f__JAFGIB01--3||f__Methylomonadaceae--1||f__Natrialbaceae--3||f__Rhizobiaceae--1||f__UBA6522--1:capture_genus_counter=g__Allorhizobium--1||g__Alteromonas--2||g__Aquabacterium--1||g__Halomonas_C--1||g__Haloterrigena--1||g__JADGRF01--3||g__Methylotuvimicrobium--1||g__Natrinema--2||g__Natronomonas--6||g__Ramlibacter--1||g__Solidesulfovibrio--1||g__ZC4RG20--1:capture_order_counter=o__Burkholderiales--2||o__Desulfovibrionales--1||o__Enterobacterales--2||o__Halobacteriales--9||o__Methylococcales--1||o__Polyangiales--3||o__Pseudomonadales--1||o__Rhizobiales--1||o__UBA6522--1:capture_phylum_counter=p__Desulfobacterota_I--1||p__Halobacteriota--9||p__Myxococcota--3||p__Proteobacteria--8:capture_species_counter=s__Allorhizobium sp900465605--1||s__Alteromonas sp017794925--2||s__Aquabacterium sp004322345--1||s__Halomonas_C lutea--1||s__Haloterrigena salifodinae--1||s__JADGRF01 sp017881145--3||s__Methylotuvimicrobium sp003932755--1||s__Natrinema salaciae--2||s__Natronomonas salsuginis--6||s__Ramlibacter sp015070875--1||s__Solidesulfovibrio magneticus_A--1||s__ZC4RG20 sp016927175--1:evalue_avg=2.2714285714285787e-51:evalue_max=1.59e-50:evalue_min=3.83e-84:evalue_std=6.00963512084671e-51:evalue_sum=1.590000000000005e-50:gapopen_avg=0.2857142857142857:gapopen_max=1.0:gapopen_min=0.0:gapopen_std=0.4879500364742666:gapopen_sum=2.0:gtdb_class_counter=c__Gammaproteobacteria--2:gtdb_domain_counter=d__Bacteria--2:gtdb_family_counter=f__UBA6522--2:gtdb_genus_counter=g__ZC4RG20--2:gtdb_order_counter=o__UBA6522--2:gtdb_phylum_counter=p__Proteobacteria--2:gtdb_species_counter=s__ZC4RG20 sp016927175--1||s__ZC4RG20 sp017577365--1:heptad_counter=MCP-40H--23:lbd_counter=:lca_tree=g__ZC4RG20:length_avg=132.14285714285714:length_max=152.0:length_min=93.0:length_std=20.49738659299905:length_sum=925.0:mismatch_avg=4.571428571428571:mismatch_max=7.0:mismatch_min=2.0:mismatch_std=1.7182493859684491:mismatch_sum=32.0:name=N228655:qcovhsp_avg=98.84285714285716:qcovhsp_max=100.0:qcovhsp_min=96.9:qcovhsp_std=1.3176458083227351:qcovhsp_sum=691.9000000000001:qend_avg=132.0:qend_max=151.0:qend_min=93.0:qend_std=20.016659728003237:qend_sum=924.0:qstart_avg=1.2857142857142858:qstart_max=2.0:qstart_min=1.0:qstart_std=0.48795003647426666:qstart_sum=9.0:ref_name_counter=GB_GCA_003155415.1_protein.faa_PMCP01000017.1_20@PF00015_full_PFAM.460.640--6||GB_GCA_011054615.1_protein.faa_DSOO01000120.1_62@PF00015_full_PFAM.462.639--1:scovhsp_avg=73.62857142857142:scovhsp_max=85.9:scovhsp_min=51.7:scovhsp_std=11.617761443254933:scovhsp_sum=515.4:send_avg=152.28571428571428:send_max=162.0:send_min=142.0:send_std=7.846746368491119:send_sum=1066.0:sstart_avg=21.142857142857142:sstart_max=50.0:sstart_min=7.0:sstart_std=17.410998166183845:sstart_sum=148.0],(80efa67c-987c-555f-a3fa-e1690067d4f2_6@MCPsignal.148.329:0.00803954[&&NHX:Sample=rhiztom1:Type=capture:capture_class=c__Myxococcia:capture_domain=d__Bacteria:capture_family=f__UBA5297:capture_genus=g__UBA10939:capture_order=o__Myxococcales:capture_phylum=p__Myxococcota:capture_species=s__UBA10939 sp002408385:heptad=MCP-40H],a6f0ab07-4122-42c5-8272-576e566a5905_6@MCPsignal.173.326:0.00513602[&&NHX:Sample=rhiztom1:Type=capture:besthit=98.0:bitscore=264.0:capture_class=c__Myxococcia:capture_domain=d__Bacteria:capture_family=f__UBA5297:capture_genus=g__UBA10939:capture_order=o__Myxococcales:capture_phylum=p__Myxococcota:capture_species=s__UBA10939 sp002408385:evalue=3.18e-91:gapopen=0.0:heptad=MCP-40H:length=153.0:mismatch=3.0:qcovhsp=100.0:qend=153.0:qstart=1.0:ref_name=GB_GCA_003155415.1_protein.faa_PMCP01000017.1_20@PF00015_full_PFAM.460.640:scovhsp=85.0:send=161.0:sstart=9.0])0:5e-09[&&NHX:Sample_counter=rhiztom1--2:Type_counter=capture--2:besthit_avg=98.0:besthit_max=98.0:besthit_min=98.0:besthit_std=0:besthit_sum=98.0:bitscore_avg=264.0:bitscore_max=264.0:bitscore_min=264.0:bitscore_std=0:bitscore_sum=264.0:capture_class_counter=c__Myxococcia--2:capture_domain_counter=d__Bacteria--2:capture_family_counter=f__UBA5297--2:capture_genus_counter=g__UBA10939--2:capture_order_counter=o__Myxococcales--2:capture_phylum_counter=p__Myxococcota--2:capture_species_counter=s__UBA10939 sp002408385--2:evalue_avg=3.18e-91:evalue_max=3.18e-91:evalue_min=3.18e-91:evalue_std=0:evalue_sum=3.18e-91:gapopen_avg=0.0:gapopen_max=0.0:gapopen_min=0.0:gapopen_std=0:gapopen_sum=0.0:gtdb_class_counter=:gtdb_domain_counter=:gtdb_family_counter=:gtdb_genus_counter=:gtdb_order_counter=:gtdb_phylum_counter=:gtdb_species_counter=:heptad_counter=MCP-40H--2:lbd_counter=:length_avg=153.0:length_max=153.0:length_min=153.0:length_std=0:length_sum=153.0:mismatch_avg=3.0:mismatch_max=3.0:mismatch_min=3.0:mismatch_std=0:mismatch_sum=3.0:name=N228658:qcovhsp_avg=100.0:qcovhsp_max=100.0:qcovhsp_min=100.0:qcovhsp_std=0:qcovhsp_sum=100.0:qend_avg=153.0:qend_max=153.0:qend_min=153.0:qend_std=0:qend_sum=153.0:qstart_avg=1.0:qstart_max=1.0:qstart_min=1.0:qstart_std=0:qstart_sum=1.0:ref_name_counter=GB_GCA_003155415.1_protein.faa_PMCP01000017.1_20@PF00015_full_PFAM.460.640--1:scovhsp_avg=85.0:scovhsp_max=85.0:scovhsp_min=85.0:scovhsp_std=0:scovhsp_sum=85.0:send_avg=161.0:send_max=161.0:send_min=161.0:send_std=0:send_sum=161.0:sstart_avg=9.0:sstart_max=9.0:sstart_min=9.0:sstart_std=0:sstart_sum=9.0])0.834:0.00455999[&&NHX:Sample_counter=rhizpot1--1||rhizpot3--1||rhiztom1--6||rhiztom2--3||rhiztom3--12:Type_counter=GTDB--2||capture--23:besthit_avg=96.4875:besthit_max=98.0:besthit_min=94.1:besthit_std=1.4544881279287627:besthit_sum=771.9:bitscore_avg=226.0:bitscore_max=264.0:bitscore_min=158.0:bitscore_std=33.49626844888845:bitscore_sum=1808.0:capture_class_counter=c__Alphaproteobacteria--1||c__Desulfovibrionia--1||c__Gammaproteobacteria--7||c__Halobacteria--9||c__Myxococcia--2||c__Polyangia--3:capture_domain_counter=d__Archaea--9||d__Bacteria--14:capture_family_counter=f__Alteromonadaceae--2||f__Burkholderiaceae--2||f__Desulfovibrionaceae--1||f__Haloarculaceae--6||f__Halomonadaceae--1||f__JAFGIB01--3||f__Methylomonadaceae--1||f__Natrialbaceae--3||f__Rhizobiaceae--1||f__UBA5297--2||f__UBA6522--1:capture_genus_counter=g__Allorhizobium--1||g__Alteromonas--2||g__Aquabacterium--1||g__Halomonas_C--1||g__Haloterrigena--1||g__JADGRF01--3||g__Methylotuvimicrobium--1||g__Natrinema--2||g__Natronomonas--6||g__Ramlibacter--1||g__Solidesulfovibrio--1||g__UBA10939--2||g__ZC4RG20--1:capture_order_counter=o__Burkholderiales--2||o__Desulfovibrionales--1||o__Enterobacterales--2||o__Halobacteriales--9||o__Methylococcales--1||o__Myxococcales--2||o__Polyangiales--3||o__Pseudomonadales--1||o__Rhizobiales--1||o__UBA6522--1:capture_phylum_counter=p__Desulfobacterota_I--1||p__Halobacteriota--9||p__Myxococcota--5||p__Proteobacteria--8:capture_species_counter=s__Allorhizobium sp900465605--1||s__Alteromonas sp017794925--2||s__Aquabacterium sp004322345--1||s__Halomonas_C lutea--1||s__Haloterrigena salifodinae--1||s__JADGRF01 sp017881145--3||s__Methylotuvimicrobium sp003932755--1||s__Natrinema salaciae--2||s__Natronomonas salsuginis--6||s__Ramlibacter sp015070875--1||s__Solidesulfovibrio magneticus_A--1||s__UBA10939 sp002408385--2||s__ZC4RG20 sp016927175--1:evalue_avg=1.9875000000000062e-51:evalue_max=1.59e-50:evalue_min=3.18e-91:evalue_std=5.62149891043305e-51:evalue_sum=1.590000000000005e-50:gapopen_avg=0.25:gapopen_max=1.0:gapopen_min=0.0:gapopen_std=0.4629100498862757:gapopen_sum=2.0:gtdb_class_counter=c__Gammaproteobacteria--2:gtdb_domain_counter=d__Bacteria--2:gtdb_family_counter=f__UBA6522--2:gtdb_genus_counter=g__ZC4RG20--2:gtdb_order_counter=o__UBA6522--2:gtdb_phylum_counter=p__Proteobacteria--2:gtdb_species_counter=s__ZC4RG20 sp016927175--1||s__ZC4RG20 sp017577365--1:heptad_counter=MCP-40H--25:lbd_counter=:lca_tree=g__ZC4RG20:length_avg=134.75:length_max=153.0:length_min=93.0:length_std=20.359273071502333:length_sum=1078.0:mismatch_avg=4.375:mismatch_max=7.0:mismatch_min=2.0:mismatch_std=1.685018016012207:mismatch_sum=35.0:name=N228659:qcovhsp_avg=98.98750000000001:qcovhsp_max=100.0:qcovhsp_min=96.9:qcovhsp_std=1.2866762274502908:qcovhsp_sum=791.9000000000001:qend_avg=134.625:qend_max=153.0:qend_min=93.0:qend_std=19.963806536544364:qend_sum=1077.0:qstart_avg=1.25:qstart_max=2.0:qstart_min=1.0:qstart_std=0.4629100498862757:qstart_sum=10.0:ref_name_counter=GB_GCA_003155415.1_protein.faa_PMCP01000017.1_20@PF00015_full_PFAM.460.640--7||GB_GCA_011054615.1_protein.faa_DSOO01000120.1_62@PF00015_full_PFAM.462.639--1:scovhsp_avg=75.05000000000001:scovhsp_max=85.9:scovhsp_min=51.7:scovhsp_std=11.482782141723568:scovhsp_sum=600.4000000000001:send_avg=153.375:send_max=162.0:send_min=142.0:send_std=7.8909984883319515:send_sum=1227.0:sstart_avg=19.625:sstart_max=50.0:sstart_min=7.0:sstart_std=16.6813625685331:sstart_sum=157.0],(d3995ed4-e3c8-4f57-92ad-0d834061a751_4@MCPsignal.83.222:0.0179569[&&NHX:Sample=rhiztom3:Type=capture:besthit=96.4:bitscore=230.0:capture_class=c__Halobacteria:capture_domain=d__Archaea:capture_family=f__Natrialbaceae:capture_genus=g__Natrialba:capture_order=o__Halobacteriales:capture_phylum=p__Halobacteriota:capture_species=s__Natrialba aegyptia:evalue=3.23e-78:gapopen=1.0:heptad=MCP-40H:length=139.0:mismatch=4.0:qcovhsp=100.0:qend=139.0:qstart=1.0:ref_name=GB_GCA_003155415.1_protein.faa_PMCP01000017.1_20@PF00015_full_PFAM.460.640:scovhsp=76.7:send=147.0:sstart=10.0],b4baf31d-9ce5-4dab-bedf-4d22dc11ace0_3@MCPsignal.279.460:5e-09[&&NHX:Sample=rhiztom3:Type=capture:capture_class=c__Gammaproteobacteria:capture_domain=d__Bacteria:capture_family=f__Pseudohongiellaceae:capture_genus=g__PWQG01:capture_order=o__Pseudomonadales:capture_phylum=p__Proteobacteria:capture_species=s__PWQG01 sp003556835:heptad=MCP-40H])0.852:0.00804834[&&NHX:Sample_counter=rhiztom3--2:Type_counter=capture--2:besthit_avg=96.4:besthit_max=96.4:besthit_min=96.4:besthit_std=0:besthit_sum=96.4:bitscore_avg=230.0:bitscore_max=230.0:bitscore_min=230.0:bitscore_std=0:bitscore_sum=230.0:capture_class_counter=c__Gammaproteobacteria--1||c__Halobacteria--1:capture_domain_counter=d__Archaea--1||d__Bacteria--1:capture_family_counter=f__Natrialbaceae--1||f__Pseudohongiellaceae--1:capture_genus_counter=g__Natrialba--1||g__PWQG01--1:capture_order_counter=o__Halobacteriales--1||o__Pseudomonadales--1:capture_phylum_counter=p__Halobacteriota--1||p__Proteobacteria--1:capture_species_counter=s__Natrialba aegyptia--1||s__PWQG01 sp003556835--1:evalue_avg=3.23e-78:evalue_max=3.23e-78:evalue_min=3.23e-78:evalue_std=0:evalue_sum=3.23e-78:gapopen_avg=1.0:gapopen_max=1.0:gapopen_min=1.0:gapopen_std=0:gapopen_sum=1.0:gtdb_class_counter=:gtdb_domain_counter=:gtdb_family_counter=:gtdb_genus_counter=:gtdb_order_counter=:gtdb_phylum_counter=:gtdb_species_counter=:heptad_counter=MCP-40H--2:lbd_counter=:length_avg=139.0:length_max=139.0:length_min=139.0:length_std=0:length_sum=139.0:mismatch_avg=4.0:mismatch_max=4.0:mismatch_min=4.0:mismatch_std=0:mismatch_sum=4.0:name=N228662:qcovhsp_avg=100.0:qcovhsp_max=100.0:qcovhsp_min=100.0:qcovhsp_std=0:qcovhsp_sum=100.0:qend_avg=139.0:qend_max=139.0:qend_min=139.0:qend_std=0:qend_sum=139.0:qstart_avg=1.0:qstart_max=1.0:qstart_min=1.0:qstart_std=0:qstart_sum=1.0:ref_name_counter=GB_GCA_003155415.1_protein.faa_PMCP01000017.1_20@PF00015_full_PFAM.460.640--1:scovhsp_avg=76.7:scovhsp_max=76.7:scovhsp_min=76.7:scovhsp_std=0:scovhsp_sum=76.7:send_avg=147.0:send_max=147.0:send_min=147.0:send_std=0:send_sum=147.0:sstart_avg=10.0:sstart_max=10.0:sstart_min=10.0:sstart_std=0:sstart_sum=10.0])0:0.00445944[&&NHX:Sample_counter=rhizpot1--1||rhizpot3--1||rhiztom1--6||rhiztom2--3||rhiztom3--14:Type_counter=GTDB--2||capture--25:besthit_avg=96.47777777777779:besthit_max=98.0:besthit_min=94.1:besthit_std=1.360861655145168:besthit_sum=868.3000000000001:bitscore_avg=226.44444444444446:bitscore_max=264.0:bitscore_min=158.0:bitscore_std=31.3612464321458:bitscore_sum=2038.0:capture_class_counter=c__Alphaproteobacteria--1||c__Desulfovibrionia--1||c__Gammaproteobacteria--8||c__Halobacteria--10||c__Myxococcia--2||c__Polyangia--3:capture_domain_counter=d__Archaea--10||d__Bacteria--15:capture_family_counter=f__Alteromonadaceae--2||f__Burkholderiaceae--2||f__Desulfovibrionaceae--1||f__Haloarculaceae--6||f__Halomonadaceae--1||f__JAFGIB01--3||f__Methylomonadaceae--1||f__Natrialbaceae--4||f__Pseudohongiellaceae--1||f__Rhizobiaceae--1||f__UBA5297--2||f__UBA6522--1:capture_genus_counter=g__Allorhizobium--1||g__Alteromonas--2||g__Aquabacterium--1||g__Halomonas_C--1||g__Haloterrigena--1||g__JADGRF01--3||g__Methylotuvimicrobium--1||g__Natrialba--1||g__Natrinema--2||g__Natronomonas--6||g__PWQG01--1||g__Ramlibacter--1||g__Solidesulfovibrio--1||g__UBA10939--2||g__ZC4RG20--1:capture_order_counter=o__Burkholderiales--2||o__Desulfovibrionales--1||o__Enterobacterales--2||o__Halobacteriales--10||o__Methylococcales--1||o__Myxococcales--2||o__Polyangiales--3||o__Pseudomonadales--2||o__Rhizobiales--1||o__UBA6522--1:capture_phylum_counter=p__Desulfobacterota_I--1||p__Halobacteriota--10||p__Myxococcota--5||p__Proteobacteria--9:capture_species_counter=s__Allorhizobium sp900465605--1||s__Alteromonas sp017794925--2||s__Aquabacterium sp004322345--1||s__Halomonas_C lutea--1||s__Haloterrigena salifodinae--1||s__JADGRF01 sp017881145--3||s__Methylotuvimicrobium sp003932755--1||s__Natrialba aegyptia--1||s__Natrinema salaciae--2||s__Natronomonas salsuginis--6||s__PWQG01 sp003556835--1||s__Ramlibacter sp015070875--1||s__Solidesulfovibrio magneticus_A--1||s__UBA10939 sp002408385--2||s__ZC4RG20 sp016927175--1:evalue_avg=1.7666666666666722e-51:evalue_max=1.59e-50:evalue_min=3.18e-91:evalue_std=5.299999999999998e-51:evalue_sum=1.590000000000005e-50:gapopen_avg=0.3333333333333333:gapopen_max=1.0:gapopen_min=0.0:gapopen_std=0.5:gapopen_sum=3.0:gtdb_class_counter=c__Gammaproteobacteria--2:gtdb_domain_counter=d__Bacteria--2:gtdb_family_counter=f__UBA6522--2:gtdb_genus_counter=g__ZC4RG20--2:gtdb_order_counter=o__UBA6522--2:gtdb_phylum_counter=p__Proteobacteria--2:gtdb_species_counter=s__ZC4RG20 sp016927175--1||s__ZC4RG20 sp017577365--1:heptad_counter=MCP-40H--27:lbd_counter=:lca_tree=g__ZC4RG20:length_avg=135.22222222222223:length_max=153.0:length_min=93.0:length_std=19.096974745871254:length_sum=1217.0:mismatch_avg=4.333333333333333:mismatch_max=7.0:mismatch_min=2.0:mismatch_std=1.5811388300841898:mismatch_sum=39.0:name=N228663:qcovhsp_avg=99.10000000000001:qcovhsp_max=100.0:qcovhsp_min=96.9:qcovhsp_std=1.2499999999999991:qcovhsp_sum=891.9000000000001:qend_avg=135.11111111111111:qend_max=153.0:qend_min=93.0:qend_std=18.73128695821809:qend_sum=1216.0:qstart_avg=1.2222222222222223:qstart_max=2.0:qstart_min=1.0:qstart_std=0.4409585518440984:qstart_sum=11.0:ref_name_counter=GB_GCA_003155415.1_protein.faa_PMCP01000017.1_20@PF00015_full_PFAM.460.640--8||GB_GCA_011054615.1_protein.faa_DSOO01000120.1_62@PF00015_full_PFAM.462.639--1:scovhsp_avg=75.23333333333333:scovhsp_max=85.9:scovhsp_min=51.7:scovhsp_std=10.755231285286245:scovhsp_sum=677.1:send_avg=152.66666666666666:send_max=162.0:send_min=142.0:send_std=7.681145747868608:send_sum=1374.0:sstart_avg=18.555555555555557:sstart_max=50.0:sstart_min=7.0:sstart_std=15.930404193798028:sstart_sum=167.0])0.569:2.7484e-05[&&NHX:Sample_counter=rhizpot1--1||rhizpot3--1||rhiztom1--6||rhiztom2--3||rhiztom3--15:Type_counter=GTDB--2||capture--26:besthit_avg=96.47777777777779:besthit_max=98.0:besthit_min=94.1:besthit_std=1.360861655145168:besthit_sum=868.3000000000001:bitscore_avg=226.44444444444446:bitscore_max=264.0:bitscore_min=158.0:bitscore_std=31.3612464321458:bitscore_sum=2038.0:capture_class_counter=c__Alphaproteobacteria--1||c__Desulfovibrionia--1||c__Gammaproteobacteria--9||c__Halobacteria--10||c__Myxococcia--2||c__Polyangia--3:capture_domain_counter=d__Archaea--10||d__Bacteria--16:capture_family_counter=f__Alteromonadaceae--2||f__Burkholderiaceae--3||f__Desulfovibrionaceae--1||f__Haloarculaceae--6||f__Halomonadaceae--1||f__JAFGIB01--3||f__Methylomonadaceae--1||f__Natrialbaceae--4||f__Pseudohongiellaceae--1||f__Rhizobiaceae--1||f__UBA5297--2||f__UBA6522--1:capture_genus_counter=g__Allorhizobium--1||g__Alteromonas--2||g__Aquabacterium--1||g__Halomonas_C--1||g__Haloterrigena--1||g__JADGRF01--3||g__Methylotuvimicrobium--1||g__Natrialba--1||g__Natrinema--2||g__Natronomonas--6||g__PWQG01--1||g__Paraburkholderia--1||g__Ramlibacter--1||g__Solidesulfovibrio--1||g__UBA10939--2||g__ZC4RG20--1:capture_order_counter=o__Burkholderiales--3||o__Desulfovibrionales--1||o__Enterobacterales--2||o__Halobacteriales--10||o__Methylococcales--1||o__Myxococcales--2||o__Polyangiales--3||o__Pseudomonadales--2||o__Rhizobiales--1||o__UBA6522--1:capture_phylum_counter=p__Desulfobacterota_I--1||p__Halobacteriota--10||p__Myxococcota--5||p__Proteobacteria--10:capture_species_counter=s__Allorhizobium sp900465605--1||s__Alteromonas sp017794925--2||s__Aquabacterium sp004322345--1||s__Halomonas_C lutea--1||s__Haloterrigena salifodinae--1||s__JADGRF01 sp017881145--3||s__Methylotuvimicrobium sp003932755--1||s__Natrialba aegyptia--1||s__Natrinema salaciae--2||s__Natronomonas salsuginis--6||s__PWQG01 sp003556835--1||s__Paraburkholderia monticola--1||s__Ramlibacter sp015070875--1||s__Solidesulfovibrio magneticus_A--1||s__UBA10939 sp002408385--2||s__ZC4RG20 sp016927175--1:evalue_avg=1.7666666666666722e-51:evalue_max=1.59e-50:evalue_min=3.18e-91:evalue_std=5.299999999999998e-51:evalue_sum=1.590000000000005e-50:gapopen_avg=0.3333333333333333:gapopen_max=1.0:gapopen_min=0.0:gapopen_std=0.5:gapopen_sum=3.0:gtdb_class_counter=c__Gammaproteobacteria--2:gtdb_domain_counter=d__Bacteria--2:gtdb_family_counter=f__UBA6522--2:gtdb_genus_counter=g__ZC4RG20--2:gtdb_order_counter=o__UBA6522--2:gtdb_phylum_counter=p__Proteobacteria--2:gtdb_species_counter=s__ZC4RG20 sp016927175--1||s__ZC4RG20 sp017577365--1:heptad_counter=MCP-40H--28:lbd_counter=:lca_tree=g__ZC4RG20:length_avg=135.22222222222223:length_max=153.0:length_min=93.0:length_std=19.096974745871254:length_sum=1217.0:mismatch_avg=4.333333333333333:mismatch_max=7.0:mismatch_min=2.0:mismatch_std=1.5811388300841898:mismatch_sum=39.0:name=N228664:qcovhsp_avg=99.10000000000001:qcovhsp_max=100.0:qcovhsp_min=96.9:qcovhsp_std=1.2499999999999991:qcovhsp_sum=891.9000000000001:qend_avg=135.11111111111111:qend_max=153.0:qend_min=93.0:qend_std=18.73128695821809:qend_sum=1216.0:qstart_avg=1.2222222222222223:qstart_max=2.0:qstart_min=1.0:qstart_std=0.4409585518440984:qstart_sum=11.0:ref_name_counter=GB_GCA_003155415.1_protein.faa_PMCP01000017.1_20@PF00015_full_PFAM.460.640--8||GB_GCA_011054615.1_protein.faa_DSOO01000120.1_62@PF00015_full_PFAM.462.639--1:scovhsp_avg=75.23333333333333:scovhsp_max=85.9:scovhsp_min=51.7:scovhsp_std=10.755231285286245:scovhsp_sum=677.1:send_avg=152.66666666666666:send_max=162.0:send_min=142.0:send_std=7.681145747868608:send_sum=1374.0:sstart_avg=18.555555555555557:sstart_max=50.0:sstart_min=7.0:sstart_std=15.930404193798028:sstart_sum=167.0])0:5e-09[&&NHX:Sample_counter=rhizpot1--1||rhizpot3--1||rhiztom1--6||rhiztom2--3||rhiztom3--15:Type_counter=GTDB--3||capture--26:besthit_avg=96.47777777777779:besthit_max=98.0:besthit_min=94.1:besthit_std=1.360861655145168:besthit_sum=868.3000000000001:bitscore_avg=226.44444444444446:bitscore_max=264.0:bitscore_min=158.0:bitscore_std=31.3612464321458:bitscore_sum=2038.0:capture_class_counter=c__Alphaproteobacteria--1||c__Desulfovibrionia--1||c__Gammaproteobacteria--9||c__Halobacteria--10||c__Myxococcia--2||c__Polyangia--3:capture_domain_counter=d__Archaea--10||d__Bacteria--16:capture_family_counter=f__Alteromonadaceae--2||f__Burkholderiaceae--3||f__Desulfovibrionaceae--1||f__Haloarculaceae--6||f__Halomonadaceae--1||f__JAFGIB01--3||f__Methylomonadaceae--1||f__Natrialbaceae--4||f__Pseudohongiellaceae--1||f__Rhizobiaceae--1||f__UBA5297--2||f__UBA6522--1:capture_genus_counter=g__Allorhizobium--1||g__Alteromonas--2||g__Aquabacterium--1||g__Halomonas_C--1||g__Haloterrigena--1||g__JADGRF01--3||g__Methylotuvimicrobium--1||g__Natrialba--1||g__Natrinema--2||g__Natronomonas--6||g__PWQG01--1||g__Paraburkholderia--1||g__Ramlibacter--1||g__Solidesulfovibrio--1||g__UBA10939--2||g__ZC4RG20--1:capture_order_counter=o__Burkholderiales--3||o__Desulfovibrionales--1||o__Enterobacterales--2||o__Halobacteriales--10||o__Methylococcales--1||o__Myxococcales--2||o__Polyangiales--3||o__Pseudomonadales--2||o__Rhizobiales--1||o__UBA6522--1:capture_phylum_counter=p__Desulfobacterota_I--1||p__Halobacteriota--10||p__Myxococcota--5||p__Proteobacteria--10:capture_species_counter=s__Allorhizobium sp900465605--1||s__Alteromonas sp017794925--2||s__Aquabacterium sp004322345--1||s__Halomonas_C lutea--1||s__Haloterrigena salifodinae--1||s__JADGRF01 sp017881145--3||s__Methylotuvimicrobium sp003932755--1||s__Natrialba aegyptia--1||s__Natrinema salaciae--2||s__Natronomonas salsuginis--6||s__PWQG01 sp003556835--1||s__Paraburkholderia monticola--1||s__Ramlibacter sp015070875--1||s__Solidesulfovibrio magneticus_A--1||s__UBA10939 sp002408385--2||s__ZC4RG20 sp016927175--1:evalue_avg=1.7666666666666722e-51:evalue_max=1.59e-50:evalue_min=3.18e-91:evalue_std=5.299999999999998e-51:evalue_sum=1.590000000000005e-50:gapopen_avg=0.3333333333333333:gapopen_max=1.0:gapopen_min=0.0:gapopen_std=0.5:gapopen_sum=3.0:gtdb_class_counter=c__Gammaproteobacteria--3:gtdb_domain_counter=d__Bacteria--3:gtdb_family_counter=f__UBA6522--3:gtdb_genus_counter=g__FEN-1219--1||g__ZC4RG20--2:gtdb_order_counter=o__UBA6522--3:gtdb_phylum_counter=p__Proteobacteria--3:gtdb_species_counter=s__FEN-1219 sp003155415--1||s__ZC4RG20 sp016927175--1||s__ZC4RG20 sp017577365--1:heptad_counter=MCP-40H--29:lbd_counter=:lca_tree=f__UBA6522:length_avg=135.22222222222223:length_max=153.0:length_min=93.0:length_std=19.096974745871254:length_sum=1217.0:mismatch_avg=4.333333333333333:mismatch_max=7.0:mismatch_min=2.0:mismatch_std=1.5811388300841898:mismatch_sum=39.0:name=N228665:qcovhsp_avg=99.10000000000001:qcovhsp_max=100.0:qcovhsp_min=96.9:qcovhsp_std=1.2499999999999991:qcovhsp_sum=891.9000000000001:qend_avg=135.11111111111111:qend_max=153.0:qend_min=93.0:qend_std=18.73128695821809:qend_sum=1216.0:qstart_avg=1.2222222222222223:qstart_max=2.0:qstart_min=1.0:qstart_std=0.4409585518440984:qstart_sum=11.0:ref_name_counter=GB_GCA_003155415.1_protein.faa_PMCP01000017.1_20@PF00015_full_PFAM.460.640--8||GB_GCA_011054615.1_protein.faa_DSOO01000120.1_62@PF00015_full_PFAM.462.639--1:scovhsp_avg=75.23333333333333:scovhsp_max=85.9:scovhsp_min=51.7:scovhsp_std=10.755231285286245:scovhsp_sum=677.1:send_avg=152.66666666666666:send_max=162.0:send_min=142.0:send_std=7.681145747868608:send_sum=1374.0:sstart_avg=18.555555555555557:sstart_max=50.0:sstart_min=7.0:sstart_std=15.930404193798028:sstart_sum=167.0])0.849:0.00715845[&&NHX:Sample_counter=rhizpot1--1||rhizpot3--1||rhiztom1--6||rhiztom2--3||rhiztom3--17:Type_counter=GTDB--3||capture--28:besthit_avg=96.9909090909091:besthit_max=100.0:besthit_min=94.1:besthit_std=1.6979131576464943:besthit_sum=1066.9:bitscore_avg=225.72727272727272:bitscore_max=264.0:bitscore_min=158.0:bitscore_std=31.840511645043986:bitscore_sum=2483.0:capture_class_counter=c__Alphaproteobacteria--1||c__Desulfovibrionia--1||c__Gammaproteobacteria--11||c__Halobacteria--10||c__Myxococcia--2||c__Polyangia--3:capture_domain_counter=d__Archaea--10||d__Bacteria--18:capture_family_counter=f__Alteromonadaceae--2||f__Burkholderiaceae--4||f__Desulfovibrionaceae--1||f__Haloarculaceae--6||f__Halomonadaceae--1||f__JAFGIB01--3||f__Methylomonadaceae--1||f__Natrialbaceae--4||f__Pseudohongiellaceae--1||f__Rhizobiaceae--1||f__Steroidobacteraceae--1||f__UBA5297--2||f__UBA6522--1:capture_genus_counter=g__Allorhizobium--1||g__Alteromonas--2||g__Aquabacterium--1||g__FEN-1191--1||g__Halomonas_C--1||g__Haloterrigena--1||g__JADGRF01--3||g__Methylotuvimicrobium--1||g__Natrialba--1||g__Natrinema--2||g__Natronomonas--6||g__PWQG01--1||g__Paraburkholderia--2||g__Ramlibacter--1||g__Solidesulfovibrio--1||g__UBA10939--2||g__ZC4RG20--1:capture_order_counter=o__Burkholderiales--4||o__Desulfovibrionales--1||o__Enterobacterales--2||o__Halobacteriales--10||o__Methylococcales--1||o__Myxococcales--2||o__Polyangiales--3||o__Pseudomonadales--2||o__Rhizobiales--1||o__Steroidobacterales--1||o__UBA6522--1:capture_phylum_counter=p__Desulfobacterota_I--1||p__Halobacteriota--10||p__Myxococcota--5||p__Proteobacteria--12:capture_species_counter=s__Allorhizobium sp900465605--1||s__Alteromonas sp017794925--2||s__Aquabacterium sp004322345--1||s__FEN-1191 sp003162555--1||s__Halomonas_C lutea--1||s__Haloterrigena salifodinae--1||s__JADGRF01 sp017881145--3||s__Methylotuvimicrobium sp003932755--1||s__Natrialba aegyptia--1||s__Natrinema salaciae--2||s__Natronomonas salsuginis--6||s__PWQG01 sp003556835--1||s__Paraburkholderia monticola--2||s__Ramlibacter sp015070875--1||s__Solidesulfovibrio magneticus_A--1||s__UBA10939 sp002408385--2||s__ZC4RG20 sp016927175--1:evalue_avg=1.4454545454558318e-51:evalue_max=1.59e-50:evalue_min=3.18e-91:evalue_std=4.7940303787860144e-51:evalue_sum=1.590000000001415e-50:gapopen_avg=0.2727272727272727:gapopen_max=1.0:gapopen_min=0.0:gapopen_std=0.46709936649691375:gapopen_sum=3.0:gtdb_class_counter=c__Gammaproteobacteria--3:gtdb_domain_counter=d__Bacteria--3:gtdb_family_counter=f__UBA6522--3:gtdb_genus_counter=g__FEN-1219--1||g__ZC4RG20--2:gtdb_order_counter=o__UBA6522--3:gtdb_phylum_counter=p__Proteobacteria--3:gtdb_species_counter=s__FEN-1219 sp003155415--1||s__ZC4RG20 sp016927175--1||s__ZC4RG20 sp017577365--1:heptad_counter=MCP-40H--31:lbd_counter=:lca_tree=f__UBA6522:length_avg=133.9090909090909:length_max=153.0:length_min=93.0:length_std=19.501048922837693:length_sum=1473.0:mismatch_avg=3.727272727272727:mismatch_max=7.0:mismatch_min=0.0:mismatch_std=2.0045403009622476:mismatch_sum=41.0:name=N228666:qcovhsp_avg=99.01818181818182:qcovhsp_max=100.0:qcovhsp_min=96.9:qcovhsp_std=1.2836028839311493:qcovhsp_sum=1089.2:qend_avg=134.0909090909091:qend_max=153.0:qend_min=93.0:qend_std=18.82261695649436:qend_sum=1475.0:qstart_avg=1.4545454545454546:qstart_max=4.0:qstart_min=1.0:qstart_std=0.9341987329938276:qstart_sum=16.0:ref_name_counter=GB_GCA_003155415.1_protein.faa_PMCP01000017.1_20@PF00015_full_PFAM.460.640--10||GB_GCA_011054615.1_protein.faa_DSOO01000120.1_62@PF00015_full_PFAM.462.639--1:scovhsp_avg=74.48181818181818:scovhsp_max=85.9:scovhsp_min=51.7:scovhsp_std=10.953430346865604:scovhsp_sum=819.3000000000001:send_avg=150.0909090909091:send_max=162.0:send_min=116.0:send_std=13.464431257610144:send_sum=1651.0:sstart_avg=17.272727272727273:sstart_max=50.0:sstart_min=7.0:sstart_std=14.574573126448055:sstart_sum=190.0])0.895:0.0115282[&&NHX:Sample_counter=rhizpot1--1||rhizpot3--1||rhiztom1--6||rhiztom2--3||rhiztom3--22:Type_counter=GTDB--4||capture--33:besthit_avg=96.92307692307693:besthit_max=100.0:besthit_min=94.1:besthit_std=1.5653294893588408:besthit_sum=1260.0000000000002:bitscore_avg=224.84615384615384:bitscore_max=264.0:bitscore_min=158.0:bitscore_std=29.148602464629857:bitscore_sum=2923.0:capture_class_counter=c__Alphaproteobacteria--1||c__Desulfovibrionia--1||c__Gammaproteobacteria--16||c__Halobacteria--10||c__Myxococcia--2||c__Polyangia--3:capture_domain_counter=d__Archaea--10||d__Bacteria--23:capture_family_counter=f__Alteromonadaceae--2||f__Burkholderiaceae--4||f__Desulfovibrionaceae--1||f__Enterobacteriaceae--3||f__Haloarculaceae--6||f__Halomonadaceae--1||f__JAFGIB01--3||f__Methylomonadaceae--1||f__Natrialbaceae--4||f__Pseudohongiellaceae--1||f__Pseudomonadaceae--1||f__Rhizobiaceae--1||f__Steroidobacteraceae--1||f__UBA5297--2||f__UBA6522--2:capture_genus_counter=g__Allorhizobium--1||g__Alteromonas--2||g__Aquabacterium--1||g__Citrobacter--3||g__FEN-1191--1||g__FEN-1219--1||g__Halomonas_C--1||g__Haloterrigena--1||g__JADGRF01--3||g__Methylotuvimicrobium--1||g__Natrialba--1||g__Natrinema--2||g__Natronomonas--6||g__PWQG01--1||g__Paraburkholderia--2||g__Pseudomonas_E--1||g__Ramlibacter--1||g__Solidesulfovibrio--1||g__UBA10939--2||g__ZC4RG20--1:capture_order_counter=o__Burkholderiales--4||o__Desulfovibrionales--1||o__Enterobacterales--5||o__Halobacteriales--10||o__Methylococcales--1||o__Myxococcales--2||o__Polyangiales--3||o__Pseudomonadales--3||o__Rhizobiales--1||o__Steroidobacterales--1||o__UBA6522--2:capture_phylum_counter=p__Desulfobacterota_I--1||p__Halobacteriota--10||p__Myxococcota--5||p__Proteobacteria--17:capture_species_counter=s__Allorhizobium sp900465605--1||s__Alteromonas sp017794925--2||s__Aquabacterium sp004322345--1||s__Citrobacter youngae--3||s__FEN-1191 sp003162555--1||s__FEN-1219 sp003155415--1||s__Halomonas_C lutea--1||s__Haloterrigena salifodinae--1||s__JADGRF01 sp017881145--3||s__Methylotuvimicrobium sp003932755--1||s__Natrialba aegyptia--1||s__Natrinema salaciae--2||s__Natronomonas salsuginis--6||s__PWQG01 sp003556835--1||s__Paraburkholderia monticola--2||s__Pseudomonas_E sp900582625--1||s__Ramlibacter sp015070875--1||s__Solidesulfovibrio magneticus_A--1||s__UBA10939 sp002408385--2||s__ZC4RG20 sp016927175--1:evalue_avg=1.2230769230780115e-51:evalue_max=1.59e-50:evalue_min=3.18e-91:evalue_std=4.4098665599902445e-51:evalue_sum=1.590000000001415e-50:gapopen_avg=0.23076923076923078:gapopen_max=1.0:gapopen_min=0.0:gapopen_std=0.4385290096535146:gapopen_sum=3.0:gtdb_class_counter=c__Gammaproteobacteria--4:gtdb_domain_counter=d__Bacteria--4:gtdb_family_counter=f__UBA6522--4:gtdb_genus_counter=g__FEN-1219--1||g__SMWC01--1||g__ZC4RG20--2:gtdb_order_counter=o__UBA6522--4:gtdb_phylum_counter=p__Proteobacteria--4:gtdb_species_counter=s__FEN-1219 sp003155415--1||s__SMWC01 sp004357505--1||s__ZC4RG20 sp016927175--1||s__ZC4RG20 sp017577365--1:heptad_counter=MCP-40H--37:lbd_counter=:lca_tree=f__UBA6522:length_avg=133.30769230769232:length_max=153.0:length_min=93.0:length_std=17.86236553662763:length_sum=1733.0:mismatch_avg=3.8461538461538463:mismatch_max=7.0:mismatch_min=0.0:mismatch_std=1.863963243832607:mismatch_sum=50.0:name=N228667:qcovhsp_avg=99.16923076923078:qcovhsp_max=100.0:qcovhsp_min=96.9:qcovhsp_std=1.2284031744400363:qcovhsp_sum=1289.2:qend_avg=133.46153846153845:qend_max=153.0:qend_min=93.0:qend_std=17.251161239248912:qend_sum=1735.0:qstart_avg=1.3846153846153846:qstart_max=4.0:qstart_min=1.0:qstart_std=0.869718492622904:qstart_sum=18.0:ref_name_counter=GB_GCA_003155415.1_protein.faa_PMCP01000017.1_20@PF00015_full_PFAM.460.640--11||GB_GCA_011054615.1_protein.faa_DSOO01000120.1_62@PF00015_full_PFAM.462.639--2:scovhsp_avg=74.22307692307692:scovhsp_max=85.9:scovhsp_min=51.7:scovhsp_std=10.021988645486307:scovhsp_sum=964.9:send_avg=148.07692307692307:send_max=162.0:send_min=116.0:send_std=13.263116391340928:send_sum=1925.0:sstart_avg=15.846153846153847:sstart_max=50.0:sstart_min=6.0:sstart_std=13.777071252907573:sstart_sum=206.0],((66fb9b5d-5c4c-4d77-8a4b-7e1a8b7befcf_6@MCPsignal.336.497:5e-09[&&NHX:Sample=rhiztom3:Type=capture:capture_class=c__Halobacteria:capture_domain=d__Archaea:capture_family=f__Natrialbaceae:capture_genus=g__Haloterrigena:capture_order=o__Halobacteriales:capture_phylum=p__Halobacteriota:capture_species=s__Haloterrigena salifodinae:heptad=MCP-40H],7656a4ea-2ce6-499a-b27b-279867da2f6e_1@MCPsignal.145.297:0.00522015[&&NHX:Sample=rhizpot3:Type=capture:besthit=96.7:bitscore=257.0:capture_class=c__Alphaproteobacteria:capture_domain=d__Bacteria:capture_family=f__Sphingomonadaceae:capture_genus=g__Sphingomonas:capture_order=o__Sphingomonadales:capture_phylum=p__Proteobacteria:capture_species=s__Sphingomonas sp001428865:evalue=1.19e-88:gapopen=0.0:heptad=MCP-40H:length=152.0:mismatch=5.0:qcovhsp=100.0:qend=152.0:qstart=1.0:ref_name=GB_GCA_003155415.1_protein.faa_PMCP01000017.1_20@PF00015_full_PFAM.460.640:scovhsp=84.4:send=160.0:sstart=9.0])0:6e-09[&&NHX:Sample_counter=rhizpot3--1||rhiztom3--1:Type_counter=capture--2:besthit_avg=96.7:besthit_max=96.7:besthit_min=96.7:besthit_std=0:besthit_sum=96.7:bitscore_avg=257.0:bitscore_max=257.0:bitscore_min=257.0:bitscore_std=0:bitscore_sum=257.0:capture_class_counter=c__Alphaproteobacteria--1||c__Halobacteria--1:capture_domain_counter=d__Archaea--1||d__Bacteria--1:capture_family_counter=f__Natrialbaceae--1||f__Sphingomonadaceae--1:capture_genus_counter=g__Haloterrigena--1||g__Sphingomonas--1:capture_order_counter=o__Halobacteriales--1||o__Sphingomonadales--1:capture_phylum_counter=p__Halobacteriota--1||p__Proteobacteria--1:capture_species_counter=s__Haloterrigena salifodinae--1||s__Sphingomonas sp001428865--1:evalue_avg=1.19e-88:evalue_max=1.19e-88:evalue_min=1.19e-88:evalue_std=0:evalue_sum=1.19e-88:gapopen_avg=0.0:gapopen_max=0.0:gapopen_min=0.0:gapopen_std=0:gapopen_sum=0.0:gtdb_class_counter=:gtdb_domain_counter=:gtdb_family_counter=:gtdb_genus_counter=:gtdb_order_counter=:gtdb_phylum_counter=:gtdb_species_counter=:heptad_counter=MCP-40H--2:lbd_counter=:length_avg=152.0:length_max=152.0:length_min=152.0:length_std=0:length_sum=152.0:mismatch_avg=5.0:mismatch_max=5.0:mismatch_min=5.0:mismatch_std=0:mismatch_sum=5.0:name=N228670:qcovhsp_avg=100.0:qcovhsp_max=100.0:qcovhsp_min=100.0:qcovhsp_std=0:qcovhsp_sum=100.0:qend_avg=152.0:qend_max=152.0:qend_min=152.0:qend_std=0:qend_sum=152.0:qstart_avg=1.0:qstart_max=1.0:qstart_min=1.0:qstart_std=0:qstart_sum=1.0:ref_name_counter=GB_GCA_003155415.1_protein.faa_PMCP01000017.1_20@PF00015_full_PFAM.460.640--1:scovhsp_avg=84.4:scovhsp_max=84.4:scovhsp_min=84.4:scovhsp_std=0:scovhsp_sum=84.4:send_avg=160.0:send_max=160.0:send_min=160.0:send_std=0:send_sum=160.0:sstart_avg=9.0:sstart_max=9.0:sstart_min=9.0:sstart_std=0:sstart_sum=9.0],11a86a6f-f087-4ace-88de-4797e78d9354_6@MCPsignal.167.347:5e-09[&&NHX:Sample=rhiztom1:Type=capture:capture_class=c__Halobacteria:capture_domain=d__Archaea:capture_family=f__Natrialbaceae:capture_genus=g__Haloterrigena:capture_order=o__Halobacteriales:capture_phylum=p__Halobacteriota:capture_species=s__Haloterrigena salifodinae:heptad=MCP-40H])0.899:0.00819063[&&NHX:Sample_counter=rhizpot3--1||rhiztom1--1||rhiztom3--1:Type_counter=capture--3:besthit_avg=96.7:besthit_max=96.7:besthit_min=96.7:besthit_std=0:besthit_sum=96.7:bitscore_avg=257.0:bitscore_max=257.0:bitscore_min=257.0:bitscore_std=0:bitscore_sum=257.0:capture_class_counter=c__Alphaproteobacteria--1||c__Halobacteria--2:capture_domain_counter=d__Archaea--2||d__Bacteria--1:capture_family_counter=f__Natrialbaceae--2||f__Sphingomonadaceae--1:capture_genus_counter=g__Haloterrigena--2||g__Sphingomonas--1:capture_order_counter=o__Halobacteriales--2||o__Sphingomonadales--1:capture_phylum_counter=p__Halobacteriota--2||p__Proteobacteria--1:capture_species_counter=s__Haloterrigena salifodinae--2||s__Sphingomonas sp001428865--1:evalue_avg=1.19e-88:evalue_max=1.19e-88:evalue_min=1.19e-88:evalue_std=0:evalue_sum=1.19e-88:gapopen_avg=0.0:gapopen_max=0.0:gapopen_min=0.0:gapopen_std=0:gapopen_sum=0.0:gtdb_class_counter=:gtdb_domain_counter=:gtdb_family_counter=:gtdb_genus_counter=:gtdb_order_counter=:gtdb_phylum_counter=:gtdb_species_counter=:heptad_counter=MCP-40H--3:lbd_counter=:length_avg=152.0:length_max=152.0:length_min=152.0:length_std=0:length_sum=152.0:mismatch_avg=5.0:mismatch_max=5.0:mismatch_min=5.0:mismatch_std=0:mismatch_sum=5.0:name=N228672:qcovhsp_avg=100.0:qcovhsp_max=100.0:qcovhsp_min=100.0:qcovhsp_std=0:qcovhsp_sum=100.0:qend_avg=152.0:qend_max=152.0:qend_min=152.0:qend_std=0:qend_sum=152.0:qstart_avg=1.0:qstart_max=1.0:qstart_min=1.0:qstart_std=0:qstart_sum=1.0:ref_name_counter=GB_GCA_003155415.1_protein.faa_PMCP01000017.1_20@PF00015_full_PFAM.460.640--1:scovhsp_avg=84.4:scovhsp_max=84.4:scovhsp_min=84.4:scovhsp_std=0:scovhsp_sum=84.4:send_avg=160.0:send_max=160.0:send_min=160.0:send_std=0:send_sum=160.0:sstart_avg=9.0:sstart_max=9.0:sstart_min=9.0:sstart_std=0:sstart_sum=9.0])0.777:0.0042089[&&NHX:Sample_counter=rhizpot1--1||rhizpot3--2||rhiztom1--7||rhiztom2--3||rhiztom3--23:Type_counter=GTDB--4||capture--36:besthit_avg=96.90714285714286:besthit_max=100.0:besthit_min=94.1:besthit_std=1.5051012159750816:besthit_sum=1356.7:bitscore_avg=227.14285714285714:bitscore_max=264.0:bitscore_min=158.0:bitscore_std=29.293887897168382:bitscore_sum=3180.0:capture_class_counter=c__Alphaproteobacteria--2||c__Desulfovibrionia--1||c__Gammaproteobacteria--16||c__Halobacteria--12||c__Myxococcia--2||c__Polyangia--3:capture_domain_counter=d__Archaea--12||d__Bacteria--24:capture_family_counter=f__Alteromonadaceae--2||f__Burkholderiaceae--4||f__Desulfovibrionaceae--1||f__Enterobacteriaceae--3||f__Haloarculaceae--6||f__Halomonadaceae--1||f__JAFGIB01--3||f__Methylomonadaceae--1||f__Natrialbaceae--6||f__Pseudohongiellaceae--1||f__Pseudomonadaceae--1||f__Rhizobiaceae--1||f__Sphingomonadaceae--1||f__Steroidobacteraceae--1||f__UBA5297--2||f__UBA6522--2:capture_genus_counter=g__Allorhizobium--1||g__Alteromonas--2||g__Aquabacterium--1||g__Citrobacter--3||g__FEN-1191--1||g__FEN-1219--1||g__Halomonas_C--1||g__Haloterrigena--3||g__JADGRF01--3||g__Methylotuvimicrobium--1||g__Natrialba--1||g__Natrinema--2||g__Natronomonas--6||g__PWQG01--1||g__Paraburkholderia--2||g__Pseudomonas_E--1||g__Ramlibacter--1||g__Solidesulfovibrio--1||g__Sphingomonas--1||g__UBA10939--2||g__ZC4RG20--1:capture_order_counter=o__Burkholderiales--4||o__Desulfovibrionales--1||o__Enterobacterales--5||o__Halobacteriales--12||o__Methylococcales--1||o__Myxococcales--2||o__Polyangiales--3||o__Pseudomonadales--3||o__Rhizobiales--1||o__Sphingomonadales--1||o__Steroidobacterales--1||o__UBA6522--2:capture_phylum_counter=p__Desulfobacterota_I--1||p__Halobacteriota--12||p__Myxococcota--5||p__Proteobacteria--18:capture_species_counter=s__Allorhizobium sp900465605--1||s__Alteromonas sp017794925--2||s__Aquabacterium sp004322345--1||s__Citrobacter youngae--3||s__FEN-1191 sp003162555--1||s__FEN-1219 sp003155415--1||s__Halomonas_C lutea--1||s__Haloterrigena salifodinae--3||s__JADGRF01 sp017881145--3||s__Methylotuvimicrobium sp003932755--1||s__Natrialba aegyptia--1||s__Natrinema salaciae--2||s__Natronomonas salsuginis--6||s__PWQG01 sp003556835--1||s__Paraburkholderia monticola--2||s__Pseudomonas_E sp900582625--1||s__Ramlibacter sp015070875--1||s__Solidesulfovibrio magneticus_A--1||s__Sphingomonas sp001428865--1||s__UBA10939 sp002408385--2||s__ZC4RG20 sp016927175--1:evalue_avg=1.1357142857152964e-51:evalue_max=1.59e-50:evalue_min=3.18e-91:evalue_std=4.249453746407257e-51:evalue_sum=1.590000000001415e-50:gapopen_avg=0.21428571428571427:gapopen_max=1.0:gapopen_min=0.0:gapopen_std=0.42581531362632014:gapopen_sum=3.0:gtdb_class_counter=c__Gammaproteobacteria--4:gtdb_domain_counter=d__Bacteria--4:gtdb_family_counter=f__UBA6522--4:gtdb_genus_counter=g__FEN-1219--1||g__SMWC01--1||g__ZC4RG20--2:gtdb_order_counter=o__UBA6522--4:gtdb_phylum_counter=p__Proteobacteria--4:gtdb_species_counter=s__FEN-1219 sp003155415--1||s__SMWC01 sp004357505--1||s__ZC4RG20 sp016927175--1||s__ZC4RG20 sp017577365--1:heptad_counter=MCP-40H--40:lbd_counter=:lca_tree=f__UBA6522:length_avg=134.64285714285714:length_max=153.0:length_min=93.0:length_std=17.873948136268663:length_sum=1885.0:mismatch_avg=3.9285714285714284:mismatch_max=7.0:mismatch_min=0.0:mismatch_std=1.8171950369175573:mismatch_sum=55.0:name=N228673:qcovhsp_avg=99.22857142857143:qcovhsp_max=100.0:qcovhsp_min=96.9:qcovhsp_std=1.2009154017655874:qcovhsp_sum=1389.2:qend_avg=134.78571428571428:qend_max=153.0:qend_min=93.0:qend_std=17.299082107390603:qend_sum=1887.0:qstart_avg=1.3571428571428572:qstart_max=4.0:qstart_min=1.0:qstart_std=0.8418973861410953:qstart_sum=19.0:ref_name_counter=GB_GCA_003155415.1_protein.faa_PMCP01000017.1_20@PF00015_full_PFAM.460.640--12||GB_GCA_011054615.1_protein.faa_DSOO01000120.1_62@PF00015_full_PFAM.462.639--2:scovhsp_avg=74.95:scovhsp_max=85.9:scovhsp_min=51.7:scovhsp_std=10.00559458887492:scovhsp_sum=1049.3:send_avg=148.92857142857142:send_max=162.0:send_min=116.0:send_std=13.135180510102137:send_sum=2085.0:sstart_avg=15.357142857142858:sstart_max=50.0:sstart_min=6.0:sstart_std=13.36244532467561:sstart_sum=215.0])0.839:0.00418336[&&NHX:Sample_counter=rhizpot1--1||rhizpot3--3||rhiztom1--8||rhiztom2--3||rhiztom3--23:Type_counter=GTDB--4||capture--38:besthit_avg=96.90714285714286:besthit_max=100.0:besthit_min=94.1:besthit_std=1.5051012159750816:besthit_sum=1356.7:bitscore_avg=227.14285714285714:bitscore_max=264.0:bitscore_min=158.0:bitscore_std=29.293887897168382:bitscore_sum=3180.0:capture_class_counter=c__Alphaproteobacteria--3||c__Desulfovibrionia--1||c__Gammaproteobacteria--16||c__Halobacteria--12||c__Myxococcia--3||c__Polyangia--3:capture_domain_counter=d__Archaea--12||d__Bacteria--26:capture_family_counter=f__Alteromonadaceae--2||f__Burkholderiaceae--4||f__Casp-alpha2--1||f__Desulfovibrionaceae--1||f__Enterobacteriaceae--3||f__Haloarculaceae--6||f__Halomonadaceae--1||f__JAFGIB01--3||f__Methylomonadaceae--1||f__Natrialbaceae--6||f__Pseudohongiellaceae--1||f__Pseudomonadaceae--1||f__Rhizobiaceae--1||f__Sphingomonadaceae--1||f__Steroidobacteraceae--1||f__UBA5297--3||f__UBA6522--2:capture_genus_counter=g__Allorhizobium--1||g__Alteromonas--2||g__Aquabacterium--1||g__Citrobacter--3||g__FEN-1191--1||g__FEN-1219--1||g__Halomonas_C--1||g__Haloterrigena--3||g__JADGRF01--3||g__Methylotuvimicrobium--1||g__Natrialba--1||g__Natrinema--2||g__Natronomonas--6||g__PWQG01--1||g__Paraburkholderia--2||g__Pseudomonas_E--1||g__Ramlibacter--1||g__Solidesulfovibrio--1||g__Sphingomonas--1||g__UBA10939--3||g__UBA1479--1||g__ZC4RG20--1:capture_order_counter=o__Burkholderiales--4||o__Desulfovibrionales--1||o__Enterobacterales--5||o__Halobacteriales--12||o__Methylococcales--1||o__Myxococcales--3||o__Polyangiales--3||o__Pseudomonadales--3||o__Rhizobiales--1||o__Rhodospirillales--1||o__Sphingomonadales--1||o__Steroidobacterales--1||o__UBA6522--2:capture_phylum_counter=p__Desulfobacterota_I--1||p__Halobacteriota--12||p__Myxococcota--6||p__Proteobacteria--19:capture_species_counter=s__Allorhizobium sp900465605--1||s__Alteromonas sp017794925--2||s__Aquabacterium sp004322345--1||s__Citrobacter youngae--3||s__FEN-1191 sp003162555--1||s__FEN-1219 sp003155415--1||s__Halomonas_C lutea--1||s__Haloterrigena salifodinae--3||s__JADGRF01 sp017881145--3||s__Methylotuvimicrobium sp003932755--1||s__Natrialba aegyptia--1||s__Natrinema salaciae--2||s__Natronomonas salsuginis--6||s__PWQG01 sp003556835--1||s__Paraburkholderia monticola--2||s__Pseudomonas_E sp900582625--1||s__Ramlibacter sp015070875--1||s__Solidesulfovibrio magneticus_A--1||s__Sphingomonas sp001428865--1||s__UBA10939 sp002408385--3||s__UBA1479 sp002433335--1||s__ZC4RG20 sp016927175--1:evalue_avg=1.1357142857152964e-51:evalue_max=1.59e-50:evalue_min=3.18e-91:evalue_std=4.249453746407257e-51:evalue_sum=1.590000000001415e-50:gapopen_avg=0.21428571428571427:gapopen_max=1.0:gapopen_min=0.0:gapopen_std=0.42581531362632014:gapopen_sum=3.0:gtdb_class_counter=c__Gammaproteobacteria--4:gtdb_domain_counter=d__Bacteria--4:gtdb_family_counter=f__UBA6522--4:gtdb_genus_counter=g__FEN-1219--1||g__SMWC01--1||g__ZC4RG20--2:gtdb_order_counter=o__UBA6522--4:gtdb_phylum_counter=p__Proteobacteria--4:gtdb_species_counter=s__FEN-1219 sp003155415--1||s__SMWC01 sp004357505--1||s__ZC4RG20 sp016927175--1||s__ZC4RG20 sp017577365--1:heptad_counter=MCP-40H--42:lbd_counter=:lca_tree=f__UBA6522:length_avg=134.64285714285714:length_max=153.0:length_min=93.0:length_std=17.873948136268663:length_sum=1885.0:mismatch_avg=3.9285714285714284:mismatch_max=7.0:mismatch_min=0.0:mismatch_std=1.8171950369175573:mismatch_sum=55.0:name=N228674:qcovhsp_avg=99.22857142857143:qcovhsp_max=100.0:qcovhsp_min=96.9:qcovhsp_std=1.2009154017655874:qcovhsp_sum=1389.2:qend_avg=134.78571428571428:qend_max=153.0:qend_min=93.0:qend_std=17.299082107390603:qend_sum=1887.0:qstart_avg=1.3571428571428572:qstart_max=4.0:qstart_min=1.0:qstart_std=0.8418973861410953:qstart_sum=19.0:ref_name_counter=GB_GCA_003155415.1_protein.faa_PMCP01000017.1_20@PF00015_full_PFAM.460.640--12||GB_GCA_011054615.1_protein.faa_DSOO01000120.1_62@PF00015_full_PFAM.462.639--2:scovhsp_avg=74.95:scovhsp_max=85.9:scovhsp_min=51.7:scovhsp_std=10.00559458887492:scovhsp_sum=1049.3:send_avg=148.92857142857142:send_max=162.0:send_min=116.0:send_std=13.135180510102137:send_sum=2085.0:sstart_avg=15.357142857142858:sstart_max=50.0:sstart_min=6.0:sstart_std=13.36244532467561:sstart_sum=215.0])0:5e-09[&&NHX:Sample_counter=rhizpot1--1||rhizpot3--3||rhiztom1--9||rhiztom2--7||rhiztom3--25:Type_counter=GTDB--5||capture--45:besthit_avg=97.075:besthit_max=100.0:besthit_min=94.1:besthit_std=1.52337344950825:besthit_sum=1553.2:bitscore_avg=225.6875:bitscore_max=264.0:bitscore_min=158.0:bitscore_std=30.15232163532354:bitscore_sum=3611.0:capture_class_counter=c__Alphaproteobacteria--3||c__Desulfovibrionia--3||c__Gammaproteobacteria--19||c__Halobacteria--13||c__Holophagae--1||c__Myxococcia--3||c__Polyangia--3:capture_domain_counter=d__Archaea--13||d__Bacteria--32:capture_family_counter=f__Alteromonadaceae--2||f__Burkholderiaceae--4||f__Casp-alpha2--1||f__Desulfovibrionaceae--3||f__Enterobacteriaceae--3||f__Haloarculaceae--6||f__Haloferacaceae--1||f__Halomonadaceae--1||f__Holophagaceae--1||f__JAFGIB01--3||f__Methylomonadaceae--1||f__Natrialbaceae--6||f__Pseudohongiellaceae--1||f__Pseudomonadaceae--1||f__Rhizobiaceae--1||f__Shewanellaceae--1||f__Sphingomonadaceae--1||f__Steroidobacteraceae--1||f__UBA5297--3||f__UBA6522--4:capture_genus_counter=g__Allorhizobium--1||g__Alteromonas--2||g__Aquabacterium--1||g__Citrobacter--3||g__FEN-1191--1||g__FEN-1219--3||g__Geothrix--1||g__Halomonas_C--1||g__Halorubrum--1||g__Haloterrigena--3||g__JADGRF01--3||g__Methylotuvimicrobium--1||g__Natrialba--1||g__Natrinema--2||g__Natronomonas--6||g__PWQG01--1||g__Paraburkholderia--2||g__Pseudomonas_E--1||g__Ramlibacter--1||g__Shewanella--1||g__Solidesulfovibrio--3||g__Sphingomonas--1||g__UBA10939--3||g__UBA1479--1||g__ZC4RG20--1:capture_order_counter=o__Burkholderiales--4||o__Desulfovibrionales--3||o__Enterobacterales--6||o__Halobacteriales--13||o__Holophagales--1||o__Methylococcales--1||o__Myxococcales--3||o__Polyangiales--3||o__Pseudomonadales--3||o__Rhizobiales--1||o__Rhodospirillales--1||o__Sphingomonadales--1||o__Steroidobacterales--1||o__UBA6522--4:capture_phylum_counter=p__Acidobacteriota--1||p__Desulfobacterota_I--3||p__Halobacteriota--13||p__Myxococcota--6||p__Proteobacteria--22:capture_species_counter=s__Allorhizobium sp900465605--1||s__Alteromonas sp017794925--2||s__Aquabacterium sp004322345--1||s__Citrobacter youngae--3||s__FEN-1191 sp003162555--1||s__FEN-1219 sp003155415--1||s__FEN-1219 sp011054615--2||s__Geothrix sp016195985--1||s__Halomonas_C lutea--1||s__Halorubrum halodurans--1||s__Haloterrigena salifodinae--3||s__JADGRF01 sp017881145--3||s__Methylotuvimicrobium sp003932755--1||s__Natrialba aegyptia--1||s__Natrinema salaciae--2||s__Natronomonas salsuginis--6||s__PWQG01 sp003556835--1||s__Paraburkholderia monticola--2||s__Pseudomonas_E sp900582625--1||s__Ramlibacter sp015070875--1||s__Shewanella putrefaciens--1||s__Solidesulfovibrio magneticus_A--3||s__Sphingomonas sp001428865--1||s__UBA10939 sp002408385--3||s__UBA1479 sp002433335--1||s__ZC4RG20 sp016927175--1:evalue_avg=9.937500005771344e-52:evalue_max=1.59e-50:evalue_min=3.18e-91:evalue_std=3.9749999998460976e-51:evalue_sum=1.590000000923415e-50:gapopen_avg=0.1875:gapopen_max=1.0:gapopen_min=0.0:gapopen_std=0.4031128874149275:gapopen_sum=3.0:gtdb_class_counter=c__Gammaproteobacteria--5:gtdb_domain_counter=d__Bacteria--5:gtdb_family_counter=f__UBA6522--5:gtdb_genus_counter=g__FEN-1219--2||g__SMWC01--1||g__ZC4RG20--2:gtdb_order_counter=o__UBA6522--5:gtdb_phylum_counter=p__Proteobacteria--5:gtdb_species_counter=s__FEN-1219 sp003155415--1||s__FEN-1219 sp011054615--1||s__SMWC01 sp004357505--1||s__ZC4RG20 sp016927175--1||s__ZC4RG20 sp017577365--1:heptad_counter=MCP-40H--50:lbd_counter=:lca_tree=f__UBA6522:length_avg=133.6875:length_max=153.0:length_min=93.0:length_std=18.080260875699036:length_sum=2139.0:mismatch_avg=3.6875:mismatch_max=7.0:mismatch_min=0.0:mismatch_std=1.8518009252256753:mismatch_sum=59.0:name=N228675:qcovhsp_avg=99.28125:qcovhsp_max=100.0:qcovhsp_min=96.9:qcovhsp_std=1.1344418598294639:qcovhsp_sum=1588.5:qend_avg=133.8125:qend_max=153.0:qend_min=93.0:qend_std=17.596282751384358:qend_sum=2141.0:qstart_avg=1.3125:qstart_max=4.0:qstart_min=1.0:qstart_std=0.7932002689527196:qstart_sum=21.0:ref_name_counter=GB_GCA_003155415.1_protein.faa_PMCP01000017.1_20@PF00015_full_PFAM.460.640--12||GB_GCA_011054615.1_protein.faa_DSOO01000120.1_62@PF00015_full_PFAM.462.639--4:scovhsp_avg=74.55000000000001:scovhsp_max=85.9:scovhsp_min=51.7:scovhsp_std=10.084377356419518:scovhsp_sum=1192.8000000000002:send_avg=149.9375:send_max=162.0:send_min=116.0:send_std=12.540434601719351:send_sum=2399.0:sstart_avg=17.3125:sstart_max=50.0:sstart_min=6.0:sstart_std=15.212796148856615:sstart_sum=277.0],3a76b91c-a7e8-5bdf-990d-afb10f1355c9_2@MCPsignal.104.285:5e-09[&&NHX:Sample=rhiztom2:Type=capture:capture_class=c__Desulfovibrionia:capture_domain=d__Bacteria:capture_family=f__Desulfovibrionaceae:capture_genus=g__Solidesulfovibrio:capture_order=o__Desulfovibrionales:capture_phylum=p__Desulfobacterota_I:capture_species=s__Solidesulfovibrio magneticus_A:heptad=MCP-40H])0.549:5e-09[&&NHX:Sample_counter=rhizpot1--1||rhizpot3--3||rhiztom1--9||rhiztom2--8||rhiztom3--25:Type_counter=GTDB--5||capture--46:besthit_avg=97.075:besthit_max=100.0:besthit_min=94.1:besthit_std=1.52337344950825:besthit_sum=1553.2:bitscore_avg=225.6875:bitscore_max=264.0:bitscore_min=158.0:bitscore_std=30.15232163532354:bitscore_sum=3611.0:capture_class_counter=c__Alphaproteobacteria--3||c__Desulfovibrionia--4||c__Gammaproteobacteria--19||c__Halobacteria--13||c__Holophagae--1||c__Myxococcia--3||c__Polyangia--3:capture_domain_counter=d__Archaea--13||d__Bacteria--33:capture_family_counter=f__Alteromonadaceae--2||f__Burkholderiaceae--4||f__Casp-alpha2--1||f__Desulfovibrionaceae--4||f__Enterobacteriaceae--3||f__Haloarculaceae--6||f__Haloferacaceae--1||f__Halomonadaceae--1||f__Holophagaceae--1||f__JAFGIB01--3||f__Methylomonadaceae--1||f__Natrialbaceae--6||f__Pseudohongiellaceae--1||f__Pseudomonadaceae--1||f__Rhizobiaceae--1||f__Shewanellaceae--1||f__Sphingomonadaceae--1||f__Steroidobacteraceae--1||f__UBA5297--3||f__UBA6522--4:capture_genus_counter=g__Allorhizobium--1||g__Alteromonas--2||g__Aquabacterium--1||g__Citrobacter--3||g__FEN-1191--1||g__FEN-1219--3||g__Geothrix--1||g__Halomonas_C--1||g__Halorubrum--1||g__Haloterrigena--3||g__JADGRF01--3||g__Methylotuvimicrobium--1||g__Natrialba--1||g__Natrinema--2||g__Natronomonas--6||g__PWQG01--1||g__Paraburkholderia--2||g__Pseudomonas_E--1||g__Ramlibacter--1||g__Shewanella--1||g__Solidesulfovibrio--4||g__Sphingomonas--1||g__UBA10939--3||g__UBA1479--1||g__ZC4RG20--1:capture_order_counter=o__Burkholderiales--4||o__Desulfovibrionales--4||o__Enterobacterales--6||o__Halobacteriales--13||o__Holophagales--1||o__Methylococcales--1||o__Myxococcales--3||o__Polyangiales--3||o__Pseudomonadales--3||o__Rhizobiales--1||o__Rhodospirillales--1||o__Sphingomonadales--1||o__Steroidobacterales--1||o__UBA6522--4:capture_phylum_counter=p__Acidobacteriota--1||p__Desulfobacterota_I--4||p__Halobacteriota--13||p__Myxococcota--6||p__Proteobacteria--22:capture_species_counter=s__Allorhizobium sp900465605--1||s__Alteromonas sp017794925--2||s__Aquabacterium sp004322345--1||s__Citrobacter youngae--3||s__FEN-1191 sp003162555--1||s__FEN-1219 sp003155415--1||s__FEN-1219 sp011054615--2||s__Geothrix sp016195985--1||s__Halomonas_C lutea--1||s__Halorubrum halodurans--1||s__Haloterrigena salifodinae--3||s__JADGRF01 sp017881145--3||s__Methylotuvimicrobium sp003932755--1||s__Natrialba aegyptia--1||s__Natrinema salaciae--2||s__Natronomonas salsuginis--6||s__PWQG01 sp003556835--1||s__Paraburkholderia monticola--2||s__Pseudomonas_E sp900582625--1||s__Ramlibacter sp015070875--1||s__Shewanella putrefaciens--1||s__Solidesulfovibrio magneticus_A--4||s__Sphingomonas sp001428865--1||s__UBA10939 sp002408385--3||s__UBA1479 sp002433335--1||s__ZC4RG20 sp016927175--1:evalue_avg=9.937500005771344e-52:evalue_max=1.59e-50:evalue_min=3.18e-91:evalue_std=3.9749999998460976e-51:evalue_sum=1.590000000923415e-50:gapopen_avg=0.1875:gapopen_max=1.0:gapopen_min=0.0:gapopen_std=0.4031128874149275:gapopen_sum=3.0:gtdb_class_counter=c__Gammaproteobacteria--5:gtdb_domain_counter=d__Bacteria--5:gtdb_family_counter=f__UBA6522--5:gtdb_genus_counter=g__FEN-1219--2||g__SMWC01--1||g__ZC4RG20--2:gtdb_order_counter=o__UBA6522--5:gtdb_phylum_counter=p__Proteobacteria--5:gtdb_species_counter=s__FEN-1219 sp003155415--1||s__FEN-1219 sp011054615--1||s__SMWC01 sp004357505--1||s__ZC4RG20 sp016927175--1||s__ZC4RG20 sp017577365--1:heptad_counter=MCP-40H--51:lbd_counter=:lca_tree=f__UBA6522:length_avg=133.6875:length_max=153.0:length_min=93.0:length_std=18.080260875699036:length_sum=2139.0:mismatch_avg=3.6875:mismatch_max=7.0:mismatch_min=0.0:mismatch_std=1.8518009252256753:mismatch_sum=59.0:name=N228677:qcovhsp_avg=99.28125:qcovhsp_max=100.0:qcovhsp_min=96.9:qcovhsp_std=1.1344418598294639:qcovhsp_sum=1588.5:qend_avg=133.8125:qend_max=153.0:qend_min=93.0:qend_std=17.596282751384358:qend_sum=2141.0:qstart_avg=1.3125:qstart_max=4.0:qstart_min=1.0:qstart_std=0.7932002689527196:qstart_sum=21.0:ref_name_counter=GB_GCA_003155415.1_protein.faa_PMCP01000017.1_20@PF00015_full_PFAM.460.640--12||GB_GCA_011054615.1_protein.faa_DSOO01000120.1_62@PF00015_full_PFAM.462.639--4:scovhsp_avg=74.55000000000001:scovhsp_max=85.9:scovhsp_min=51.7:scovhsp_std=10.084377356419518:scovhsp_sum=1192.8000000000002:send_avg=149.9375:send_max=162.0:send_min=116.0:send_std=12.540434601719351:send_sum=2399.0:sstart_avg=17.3125:sstart_max=50.0:sstart_min=6.0:sstart_std=15.212796148856615:sstart_sum=277.0])0:5e-09[&&NHX:Sample_counter=rhizpot1--1||rhizpot3--3||rhiztom1--10||rhiztom2--8||rhiztom3--25:Type_counter=GTDB--5||capture--47:besthit_avg=97.075:besthit_max=100.0:besthit_min=94.1:besthit_std=1.52337344950825:besthit_sum=1553.2:bitscore_avg=225.6875:bitscore_max=264.0:bitscore_min=158.0:bitscore_std=30.15232163532354:bitscore_sum=3611.0:capture_class_counter=c__Alphaproteobacteria--3||c__Desulfovibrionia--4||c__Gammaproteobacteria--20||c__Halobacteria--13||c__Holophagae--1||c__Myxococcia--3||c__Polyangia--3:capture_domain_counter=d__Archaea--13||d__Bacteria--34:capture_family_counter=f__Alteromonadaceae--2||f__Burkholderiaceae--4||f__Casp-alpha2--1||f__Desulfovibrionaceae--4||f__Enterobacteriaceae--3||f__Haloarculaceae--6||f__Haloferacaceae--1||f__Halomonadaceae--1||f__Holophagaceae--1||f__JAFGIB01--3||f__Methylomonadaceae--1||f__Natrialbaceae--6||f__Pseudohongiellaceae--1||f__Pseudomonadaceae--1||f__Rhizobiaceae--1||f__Shewanellaceae--1||f__Sphingomonadaceae--1||f__Steroidobacteraceae--1||f__UBA5297--3||f__UBA6522--5:capture_genus_counter=g__Allorhizobium--1||g__Alteromonas--2||g__Aquabacterium--1||g__Citrobacter--3||g__FEN-1191--1||g__FEN-1219--4||g__Geothrix--1||g__Halomonas_C--1||g__Halorubrum--1||g__Haloterrigena--3||g__JADGRF01--3||g__Methylotuvimicrobium--1||g__Natrialba--1||g__Natrinema--2||g__Natronomonas--6||g__PWQG01--1||g__Paraburkholderia--2||g__Pseudomonas_E--1||g__Ramlibacter--1||g__Shewanella--1||g__Solidesulfovibrio--4||g__Sphingomonas--1||g__UBA10939--3||g__UBA1479--1||g__ZC4RG20--1:capture_order_counter=o__Burkholderiales--4||o__Desulfovibrionales--4||o__Enterobacterales--6||o__Halobacteriales--13||o__Holophagales--1||o__Methylococcales--1||o__Myxococcales--3||o__Polyangiales--3||o__Pseudomonadales--3||o__Rhizobiales--1||o__Rhodospirillales--1||o__Sphingomonadales--1||o__Steroidobacterales--1||o__UBA6522--5:capture_phylum_counter=p__Acidobacteriota--1||p__Desulfobacterota_I--4||p__Halobacteriota--13||p__Myxococcota--6||p__Proteobacteria--23:capture_species_counter=s__Allorhizobium sp900465605--1||s__Alteromonas sp017794925--2||s__Aquabacterium sp004322345--1||s__Citrobacter youngae--3||s__FEN-1191 sp003162555--1||s__FEN-1219 sp003155415--1||s__FEN-1219 sp011054615--3||s__Geothrix sp016195985--1||s__Halomonas_C lutea--1||s__Halorubrum halodurans--1||s__Haloterrigena salifodinae--3||s__JADGRF01 sp017881145--3||s__Methylotuvimicrobium sp003932755--1||s__Natrialba aegyptia--1||s__Natrinema salaciae--2||s__Natronomonas salsuginis--6||s__PWQG01 sp003556835--1||s__Paraburkholderia monticola--2||s__Pseudomonas_E sp900582625--1||s__Ramlibacter sp015070875--1||s__Shewanella putrefaciens--1||s__Solidesulfovibrio magneticus_A--4||s__Sphingomonas sp001428865--1||s__UBA10939 sp002408385--3||s__UBA1479 sp002433335--1||s__ZC4RG20 sp016927175--1:evalue_avg=9.937500005771344e-52:evalue_max=1.59e-50:evalue_min=3.18e-91:evalue_std=3.9749999998460976e-51:evalue_sum=1.590000000923415e-50:gapopen_avg=0.1875:gapopen_max=1.0:gapopen_min=0.0:gapopen_std=0.4031128874149275:gapopen_sum=3.0:gtdb_class_counter=c__Gammaproteobacteria--5:gtdb_domain_counter=d__Bacteria--5:gtdb_family_counter=f__UBA6522--5:gtdb_genus_counter=g__FEN-1219--2||g__SMWC01--1||g__ZC4RG20--2:gtdb_order_counter=o__UBA6522--5:gtdb_phylum_counter=p__Proteobacteria--5:gtdb_species_counter=s__FEN-1219 sp003155415--1||s__FEN-1219 sp011054615--1||s__SMWC01 sp004357505--1||s__ZC4RG20 sp016927175--1||s__ZC4RG20 sp017577365--1:heptad_counter=MCP-40H--52:lbd_counter=:lca_tree=f__UBA6522:length_avg=133.6875:length_max=153.0:length_min=93.0:length_std=18.080260875699036:length_sum=2139.0:mismatch_avg=3.6875:mismatch_max=7.0:mismatch_min=0.0:mismatch_std=1.8518009252256753:mismatch_sum=59.0:name=N228678:qcovhsp_avg=99.28125:qcovhsp_max=100.0:qcovhsp_min=96.9:qcovhsp_std=1.1344418598294639:qcovhsp_sum=1588.5:qend_avg=133.8125:qend_max=153.0:qend_min=93.0:qend_std=17.596282751384358:qend_sum=2141.0:qstart_avg=1.3125:qstart_max=4.0:qstart_min=1.0:qstart_std=0.7932002689527196:qstart_sum=21.0:ref_name_counter=GB_GCA_003155415.1_protein.faa_PMCP01000017.1_20@PF00015_full_PFAM.460.640--12||GB_GCA_011054615.1_protein.faa_DSOO01000120.1_62@PF00015_full_PFAM.462.639--4:scovhsp_avg=74.55000000000001:scovhsp_max=85.9:scovhsp_min=51.7:scovhsp_std=10.084377356419518:scovhsp_sum=1192.8000000000002:send_avg=149.9375:send_max=162.0:send_min=116.0:send_std=12.540434601719351:send_sum=2399.0:sstart_avg=17.3125:sstart_max=50.0:sstart_min=6.0:sstart_std=15.212796148856615:sstart_sum=277.0])0.386:6e-09[&&NHX:Sample_counter=rhizpot1--2||rhizpot3--7||rhiztom1--11||rhiztom2--12||rhiztom3--27:Type_counter=GTDB--5||capture--59:besthit_avg=96.92380952380952:besthit_max=100.0:besthit_min=94.1:besthit_std=1.5158841518746604:besthit_sum=2035.4:bitscore_avg=219.8095238095238:bitscore_max=264.0:bitscore_min=158.0:bitscore_std=33.550885305188366:bitscore_sum=4616.0:capture_class_counter=c__Alphaproteobacteria--3||c__Bacilli--2||c__Desulfovibrionia--5||c__Desulfuromonadia--1||c__Gammaproteobacteria--25||c__Halobacteria--13||c__Holophagae--1||c__Myxococcia--4||c__Polyangia--3||c__Vicinamibacteria--2:capture_domain_counter=d__Archaea--13||d__Bacteria--46:capture_family_counter=f__Alteromonadaceae--2||f__Burkholderiaceae--7||f__Casp-alpha2--1||f__Desulfovibrionaceae--5||f__Enterobacteriaceae--3||f__Geobacteraceae--1||f__Haloarculaceae--6||f__Haloferacaceae--1||f__Halomonadaceae--1||f__Holophagaceae--1||f__JAFGIB01--3||f__JAFNAJ01--2||f__Methylomonadaceae--1||f__Natrialbaceae--6||f__Paenibacillaceae--2||f__Pseudohongiellaceae--1||f__Pseudomonadaceae--1||f__Rhizobiaceae--1||f__Rhodocyclaceae--1||f__Shewanellaceae--1||f__Sphingomonadaceae--1||f__Steroidobacteraceae--1||f__UBA5297--4||f__UBA6522--6:capture_genus_counter=g__Achromobacter--1||g__Allorhizobium--1||g__Alteromonas--2||g__Aquabacterium--1||g__Azospira_A--1||g__Citrobacter--3||g__FEN-1191--1||g__FEN-1219--5||g__Geomonas--1||g__Geothrix--1||g__Halomonas_C--1||g__Halorubrum--1||g__Haloterrigena--3||g__JADGRF01--3||g__JAEUQQ01--2||g__Methylotuvimicrobium--1||g__Natrialba--1||g__Natrinema--2||g__Natronomonas--6||g__PWQG01--1||g__Paenibacillus_A--1||g__Paenibacillus_Z--1||g__Paraburkholderia--2||g__Pseudomonas_E--1||g__Ramlibacter--1||g__Rhodoferax_B--1||g__Shewanella--1||g__Solidesulfovibrio--5||g__Sphingomonas--1||g__Trinickia--1||g__UBA10939--4||g__UBA1479--1||g__ZC4RG20--1:capture_order_counter=o__Burkholderiales--8||o__Desulfovibrionales--5||o__Enterobacterales--6||o__Geobacterales--1||o__Halobacteriales--13||o__Holophagales--1||o__Methylococcales--1||o__Myxococcales--4||o__Paenibacillales--2||o__Polyangiales--3||o__Pseudomonadales--3||o__Rhizobiales--1||o__Rhodospirillales--1||o__Sphingomonadales--1||o__Steroidobacterales--1||o__UBA6522--6||o__Vicinamibacterales--2:capture_phylum_counter=p__Acidobacteriota--3||p__Desulfobacterota--1||p__Desulfobacterota_I--5||p__Firmicutes--2||p__Halobacteriota--13||p__Myxococcota--7||p__Proteobacteria--28:capture_species_counter=s__Achromobacter xylosoxidans_C--1||s__Allorhizobium sp900465605--1||s__Alteromonas sp017794925--2||s__Aquabacterium sp004322345--1||s__Azospira_A restricta--1||s__Citrobacter youngae--3||s__FEN-1191 sp003162555--1||s__FEN-1219 sp003155415--1||s__FEN-1219 sp011054615--4||s__Geomonas sp018919395--1||s__Geothrix sp016195985--1||s__Halomonas_C lutea--1||s__Halorubrum halodurans--1||s__Haloterrigena salifodinae--3||s__JADGRF01 sp017881145--3||s__JAEUQQ01 sp016789685--2||s__Methylotuvimicrobium sp003932755--1||s__Natrialba aegyptia--1||s__Natrinema salaciae--2||s__Natronomonas salsuginis--6||s__PWQG01 sp003556835--1||s__Paenibacillus_A ihumii--1||s__Paenibacillus_Z phyllosphaerae--1||s__Paraburkholderia monticola--2||s__Pseudomonas_E sp900582625--1||s__Ramlibacter sp015070875--1||s__Rhodoferax_B sp900104385--1||s__Shewanella putrefaciens--1||s__Solidesulfovibrio magneticus_A--5||s__Sphingomonas sp001428865--1||s__Trinickia sp017315725--1||s__UBA10939 sp002408385--4||s__UBA1479 sp002433335--1||s__ZC4RG20 sp016927175--1:evalue_avg=7.590191386301977e-52:evalue_max=1.59e-50:evalue_min=3.18e-91:evalue_std=3.469245171871372e-51:evalue_sum=1.593940191123415e-50:gapopen_avg=0.23809523809523808:gapopen_max=1.0:gapopen_min=0.0:gapopen_std=0.4364357804719847:gapopen_sum=5.0:gtdb_class_counter=c__Gammaproteobacteria--5:gtdb_domain_counter=d__Bacteria--5:gtdb_family_counter=f__UBA6522--5:gtdb_genus_counter=g__FEN-1219--2||g__SMWC01--1||g__ZC4RG20--2:gtdb_order_counter=o__UBA6522--5:gtdb_phylum_counter=p__Proteobacteria--5:gtdb_species_counter=s__FEN-1219 sp003155415--1||s__FEN-1219 sp011054615--1||s__SMWC01 sp004357505--1||s__ZC4RG20 sp016927175--1||s__ZC4RG20 sp017577365--1:heptad_counter=MCP-40H--63||MCP-44H--1:lbd_counter=:lca_tree=f__UBA6522:length_avg=130.71428571428572:length_max=153.0:length_min=93.0:length_std=19.570750770327788:length_sum=2745.0:mismatch_avg=3.6666666666666665:mismatch_max=7.0:mismatch_min=0.0:mismatch_std=1.7416467303484175:mismatch_sum=77.0:name=N228679:qcovhsp_avg=99.20952380952382:qcovhsp_max=100.0:qcovhsp_min=95.9:qcovhsp_std=1.2700018747642696:qcovhsp_sum=2083.4:qend_avg=130.8095238095238:qend_max=153.0:qend_min=93.0:qend_std=19.291498250833314:qend_sum=2747.0:qstart_avg=1.3333333333333333:qstart_max=4.0:qstart_min=1.0:qstart_std=0.7302967433402214:qstart_sum=28.0:ref_name_counter=GB_GCA_003155415.1_protein.faa_PMCP01000017.1_20@PF00015_full_PFAM.460.640--13||GB_GCA_011054615.1_protein.faa_DSOO01000120.1_62@PF00015_full_PFAM.462.639--8:scovhsp_avg=73.02380952380953:scovhsp_max=85.9:scovhsp_min=51.7:scovhsp_std=10.903848163006709:scovhsp_sum=1533.5000000000002:send_avg=149.8095238095238:send_max=162.0:send_min=116.0:send_std=13.017753445272529:send_sum=3146.0:sstart_avg=20.19047619047619:sstart_max=60.0:sstart_min=6.0:sstart_std=18.203348723844872:sstart_sum=424.0],((2c7e493d-30a7-4258-9d29-ac159a3e37ff_3@MCPsignal.122.302:0.00403408[&&NHX:Sample=rhiztom3:Type=capture:capture_class=c__Gammaproteobacteria:capture_domain=d__Bacteria:capture_family=f__UBA6522:capture_genus=g__FEN-1219:capture_order=o__UBA6522:capture_phylum=p__Proteobacteria:capture_species=s__FEN-1219 sp011054615:heptad=MCP-40H],(5e8c1efc-82e2-445e-a30d-264d792679d4_1@MCPsignal.338.491:0.00978745[&&NHX:Sample=rhiztom1:Type=capture:capture_class=c__Gammaproteobacteria:capture_domain=d__Bacteria:capture_family=f__UBA6522:capture_genus=g__FEN-1219:capture_order=o__UBA6522:capture_phylum=p__Proteobacteria:capture_species=s__FEN-1219 sp011054615:heptad=MCP-40H],8930b933-217b-4ba2-bb64-0e2034816a01_2@MCPsignal.51.205:5e-09[&&NHX:Sample=rhiztom2:Type=capture:capture_class=c__Desulfovibrionia:capture_domain=d__Bacteria:capture_family=f__Desulfovibrionaceae:capture_genus=g__Solidesulfovibrio:capture_order=o__Desulfovibrionales:capture_phylum=p__Desulfobacterota_I:capture_species=s__Solidesulfovibrio magneticus_A:heptad=MCP-40H])0:6e-09[&&NHX:Sample_counter=rhiztom1--1||rhiztom2--1:Type_counter=capture--2:capture_class_counter=c__Desulfovibrionia--1||c__Gammaproteobacteria--1:capture_domain_counter=d__Bacteria--2:capture_family_counter=f__Desulfovibrionaceae--1||f__UBA6522--1:capture_genus_counter=g__FEN-1219--1||g__Solidesulfovibrio--1:capture_order_counter=o__Desulfovibrionales--1||o__UBA6522--1:capture_phylum_counter=p__Desulfobacterota_I--1||p__Proteobacteria--1:capture_species_counter=s__FEN-1219 sp011054615--1||s__Solidesulfovibrio magneticus_A--1:gtdb_class_counter=:gtdb_domain_counter=:gtdb_family_counter=:gtdb_genus_counter=:gtdb_order_counter=:gtdb_phylum_counter=:gtdb_species_counter=:heptad_counter=MCP-40H--2:lbd_counter=:name=N228683:ref_name_counter=])0:5e-09[&&NHX:Sample_counter=rhiztom1--1||rhiztom2--1||rhiztom3--1:Type_counter=capture--3:capture_class_counter=c__Desulfovibrionia--1||c__Gammaproteobacteria--2:capture_domain_counter=d__Bacteria--3:capture_family_counter=f__Desulfovibrionaceae--1||f__UBA6522--2:capture_genus_counter=g__FEN-1219--2||g__Solidesulfovibrio--1:capture_order_counter=o__Desulfovibrionales--1||o__UBA6522--2:capture_phylum_counter=p__Desulfobacterota_I--1||p__Proteobacteria--2:capture_species_counter=s__FEN-1219 sp011054615--2||s__Solidesulfovibrio magneticus_A--1:gtdb_class_counter=:gtdb_domain_counter=:gtdb_family_counter=:gtdb_genus_counter=:gtdb_order_counter=:gtdb_phylum_counter=:gtdb_species_counter=:heptad_counter=MCP-40H--3:lbd_counter=:name=N228684:ref_name_counter=],(((((96020636-87d8-4978-8b48-1175ade02c7e_1@MCPsignal.60.194:0.113268[&&NHX:Sample=rhiztom1:Type=capture:besthit=84.3:bitscore=186.0:capture_class=c__Vicinamibacteria:capture_domain=d__Bacteria:capture_family=f__JAFNAJ01:capture_genus=g__JAEUQQ01:capture_order=o__Vicinamibacterales:capture_phylum=p__Acidobacteriota:capture_species=s__JAEUQQ01 sp016789685:evalue=5.35e-61:gapopen=2.0:heptad=MCP-52H:length=134.0:mismatch=18.0:qcovhsp=98.5:qend=134.0:qstart=3.0:ref_name=GB_GCA_011054615.1_protein.faa_DSOO01000120.1_62@PF00015_full_PFAM.462.639:scovhsp=75.1:send=157.0:sstart=25.0],9ce65087-c4c0-4db3-93c1-41005ce9adf0_1@MCPsignal.300.436:6e-09[&&NHX:Sample=rhiztom2:Type=capture:besthit=98.5:bitscore=228.0:capture_class=c__Gammaproteobacteria:capture_domain=d__Bacteria:capture_family=f__UBA6522:capture_genus=g__FEN-1219:capture_order=o__UBA6522:capture_phylum=p__Proteobacteria:capture_species=s__FEN-1219 sp011054615:evalue=3.01e-77:gapopen=0.0:heptad=MCP-40H:length=133.0:mismatch=2.0:qcovhsp=97.8:qend=136.0:qstart=4.0:ref_name=GB_GCA_011054615.1_protein.faa_DSOO01000120.1_62@PF00015_full_PFAM.462.639:scovhsp=75.1:send=157.0:sstart=25.0])0.887:0.00849711[&&NHX:Sample_counter=rhiztom1--1||rhiztom2--1:Type_counter=capture--2:besthit_avg=91.4:besthit_max=98.5:besthit_min=84.3:besthit_std=10.040916292848978:besthit_sum=182.8:bitscore_avg=207.0:bitscore_max=228.0:bitscore_min=186.0:bitscore_std=29.698484809834994:bitscore_sum=414.0:capture_class_counter=c__Gammaproteobacteria--1||c__Vicinamibacteria--1:capture_domain_counter=d__Bacteria--2:capture_family_counter=f__JAFNAJ01--1||f__UBA6522--1:capture_genus_counter=g__FEN-1219--1||g__JAEUQQ01--1:capture_order_counter=o__UBA6522--1||o__Vicinamibacterales--1:capture_phylum_counter=p__Acidobacteriota--1||p__Proteobacteria--1:capture_species_counter=s__FEN-1219 sp011054615--1||s__JAEUQQ01 sp016789685--1:evalue_avg=2.675e-61:evalue_max=5.35e-61:evalue_min=3.01e-77:evalue_std=3.783021279348029e-61:evalue_sum=5.35e-61:gapopen_avg=1.0:gapopen_max=2.0:gapopen_min=0.0:gapopen_std=1.4142135623730951:gapopen_sum=2.0:gtdb_class_counter=:gtdb_domain_counter=:gtdb_family_counter=:gtdb_genus_counter=:gtdb_order_counter=:gtdb_phylum_counter=:gtdb_species_counter=:heptad_counter=MCP-40H--1||MCP-52H--1:lbd_counter=:length_avg=133.5:length_max=134.0:length_min=133.0:length_std=0.7071067811865476:length_sum=267.0:mismatch_avg=10.0:mismatch_max=18.0:mismatch_min=2.0:mismatch_std=11.313708498984761:mismatch_sum=20.0:name=N228687:qcovhsp_avg=98.15:qcovhsp_max=98.5:qcovhsp_min=97.8:qcovhsp_std=0.4949747468305853:qcovhsp_sum=196.3:qend_avg=135.0:qend_max=136.0:qend_min=134.0:qend_std=1.4142135623730951:qend_sum=270.0:qstart_avg=3.5:qstart_max=4.0:qstart_min=3.0:qstart_std=0.7071067811865476:qstart_sum=7.0:ref_name_counter=GB_GCA_011054615.1_protein.faa_DSOO01000120.1_62@PF00015_full_PFAM.462.639--2:scovhsp_avg=75.1:scovhsp_max=75.1:scovhsp_min=75.1:scovhsp_std=0.0:scovhsp_sum=150.2:send_avg=157.0:send_max=157.0:send_min=157.0:send_std=0.0:send_sum=314.0:sstart_avg=25.0:sstart_max=25.0:sstart_min=25.0:sstart_std=0.0:sstart_sum=50.0],6ea18478-db95-4d39-8fc3-124aaafd14b1_6@MCPsignal.42.137:5e-09[&&NHX:Sample=rhiztom2:Type=capture:besthit=97.9:bitscore=160.0:capture_class=c__Gammaproteobacteria:capture_domain=d__Bacteria:capture_family=f__UBA6522:capture_genus=g__FEN-1219:capture_order=o__UBA6522:capture_phylum=p__Proteobacteria:capture_species=s__FEN-1219 sp011054615:evalue=3.43e-51:gapopen=0.0:heptad=MCP-40H:length=94.0:mismatch=2.0:qcovhsp=98.9:qend=95.0:qstart=2.0:ref_name=GB_GCA_011054615.1_protein.faa_DSOO01000120.1_62@PF00015_full_PFAM.462.639:scovhsp=53.1:send=117.0:sstart=24.0])0.891:0.0169808[&&NHX:Sample_counter=rhiztom1--1||rhiztom2--2:Type_counter=capture--3:besthit_avg=93.56666666666666:besthit_max=98.5:besthit_min=84.3:besthit_std=8.03077414284161:besthit_sum=280.7:bitscore_avg=191.33333333333334:bitscore_max=228.0:bitscore_min=160.0:bitscore_std=34.31229128655406:bitscore_sum=574.0:capture_class_counter=c__Gammaproteobacteria--2||c__Vicinamibacteria--1:capture_domain_counter=d__Bacteria--3:capture_family_counter=f__JAFNAJ01--1||f__UBA6522--2:capture_genus_counter=g__FEN-1219--2||g__JAEUQQ01--1:capture_order_counter=o__UBA6522--2||o__Vicinamibacterales--1:capture_phylum_counter=p__Acidobacteriota--1||p__Proteobacteria--2:capture_species_counter=s__FEN-1219 sp011054615--2||s__JAEUQQ01 sp016789685--1:evalue_avg=1.1433333335116665e-51:evalue_max=3.43e-51:evalue_min=3.01e-77:evalue_std=1.9803114231659751e-51:evalue_sum=3.4300000005349996e-51:gapopen_avg=0.6666666666666666:gapopen_max=2.0:gapopen_min=0.0:gapopen_std=1.1547005383792517:gapopen_sum=2.0:gtdb_class_counter=:gtdb_domain_counter=:gtdb_family_counter=:gtdb_genus_counter=:gtdb_order_counter=:gtdb_phylum_counter=:gtdb_species_counter=:heptad_counter=MCP-40H--2||MCP-52H--1:lbd_counter=:length_avg=120.33333333333333:length_max=134.0:length_min=94.0:length_std=22.810816147900834:length_sum=361.0:mismatch_avg=7.333333333333333:mismatch_max=18.0:mismatch_min=2.0:mismatch_std=9.237604307034013:mismatch_sum=22.0:name=N228689:qcovhsp_avg=98.39999999999999:qcovhsp_max=98.9:qcovhsp_min=97.8:qcovhsp_std=0.5567764362830063:qcovhsp_sum=295.2:qend_avg=121.66666666666667:qend_max=136.0:qend_min=95.0:qend_std=23.115651263447745:qend_sum=365.0:qstart_avg=3.0:qstart_max=4.0:qstart_min=2.0:qstart_std=1.0:qstart_sum=9.0:ref_name_counter=GB_GCA_011054615.1_protein.faa_DSOO01000120.1_62@PF00015_full_PFAM.462.639--3:scovhsp_avg=67.76666666666667:scovhsp_max=75.1:scovhsp_min=53.1:scovhsp_std=12.701705922171763:scovhsp_sum=203.29999999999998:send_avg=143.66666666666666:send_max=157.0:send_min=117.0:send_std=23.094010767585033:send_sum=431.0:sstart_avg=24.666666666666668:sstart_max=25.0:sstart_min=24.0:sstart_std=0.5773502691896258:sstart_sum=74.0],((((8cb87c3f-3150-5e0d-b037-b49ab2a22478_2@MCPsignal.230.334:1.8e-08[&&NHX:Sample=rhiztom1:Type=capture:besthit=91.3:bitscore=169.0:capture_class=c__Gammaproteobacteria:capture_domain=d__Bacteria:capture_family=f__Thioalkalivibrionaceae:capture_genus=g__Thioalkalivibrio:capture_order=o__Ectothiorhodospirales:capture_phylum=p__Proteobacteria:capture_species=s__Thioalkalivibrio sp000377405:evalue=1.74e-54:gapopen=0.0:heptad=MCP-40H:length=104.0:mismatch=9.0:qcovhsp=100.0:qend=104.0:qstart=1.0:ref_name=GB_GCA_003155415.1_protein.faa_PMCP01000017.1_20@PF00015_full_PFAM.460.640:scovhsp=57.8:send=161.0:sstart=58.0],8376d912-3b5b-475a-9284-05717fc88e1a_4@MCPsignal.1586.1648:1.93891[&&NHX:Sample=rhiztom3:Type=capture:capture_class=c__Alphaproteobacteria:capture_domain=d__Bacteria:capture_family=f__Rhizobiaceae:capture_genus=g__Pseudorhizobium:capture_order=o__Rhizobiales:capture_phylum=p__Proteobacteria:capture_species=s__Pseudorhizobium pelagicum:heptad=MCP-36H])0.325:0.0487615[&&NHX:Sample_counter=rhiztom1--1||rhiztom3--1:Type_counter=capture--2:besthit_avg=91.3:besthit_max=91.3:besthit_min=91.3:besthit_std=0:besthit_sum=91.3:bitscore_avg=169.0:bitscore_max=169.0:bitscore_min=169.0:bitscore_std=0:bitscore_sum=169.0:capture_class_counter=c__Alphaproteobacteria--1||c__Gammaproteobacteria--1:capture_domain_counter=d__Bacteria--2:capture_family_counter=f__Rhizobiaceae--1||f__Thioalkalivibrionaceae--1:capture_genus_counter=g__Pseudorhizobium--1||g__Thioalkalivibrio--1:capture_order_counter=o__Ectothiorhodospirales--1||o__Rhizobiales--1:capture_phylum_counter=p__Proteobacteria--2:capture_species_counter=s__Pseudorhizobium pelagicum--1||s__Thioalkalivibrio sp000377405--1:evalue_avg=1.74e-54:evalue_max=1.74e-54:evalue_min=1.74e-54:evalue_std=0:evalue_sum=1.74e-54:gapopen_avg=0.0:gapopen_max=0.0:gapopen_min=0.0:gapopen_std=0:gapopen_sum=0.0:gtdb_class_counter=:gtdb_domain_counter=:gtdb_family_counter=:gtdb_genus_counter=:gtdb_order_counter=:gtdb_phylum_counter=:gtdb_species_counter=:heptad_counter=MCP-36H--1||MCP-40H--1:lbd_counter=:length_avg=104.0:length_max=104.0:length_min=104.0:length_std=0:length_sum=104.0:mismatch_avg=9.0:mismatch_max=9.0:mismatch_min=9.0:mismatch_std=0:mismatch_sum=9.0:name=N228692:qcovhsp_avg=100.0:qcovhsp_max=100.0:qcovhsp_min=100.0:qcovhsp_std=0:qcovhsp_sum=100.0:qend_avg=104.0:qend_max=104.0:qend_min=104.0:qend_std=0:qend_sum=104.0:qstart_avg=1.0:qstart_max=1.0:qstart_min=1.0:qstart_std=0:qstart_sum=1.0:ref_name_counter=GB_GCA_003155415.1_protein.faa_PMCP01000017.1_20@PF00015_full_PFAM.460.640--1:scovhsp_avg=57.8:scovhsp_max=57.8:scovhsp_min=57.8:scovhsp_std=0:scovhsp_sum=57.8:send_avg=161.0:send_max=161.0:send_min=161.0:send_std=0:send_sum=161.0:sstart_avg=58.0:sstart_max=58.0:sstart_min=58.0:sstart_std=0:sstart_sum=58.0],a27aff81-74d2-4578-bab1-a36976bcbfcf_4@MCPsignal.364.453:5e-09[&&NHX:Sample=rhiztom3:Type=capture:besthit=95.5:bitscore=147.0:capture_class=c__Gammaproteobacteria:capture_domain=d__Bacteria:capture_family=f__Pseudomonadaceae:capture_genus=g__Pseudomonas_E:capture_order=o__Pseudomonadales:capture_phylum=p__Proteobacteria:capture_species=s__Pseudomonas_E sp900582625:evalue=3.93e-46:gapopen=0.0:heptad=MCP-40H:length=89.0:mismatch=4.0:qcovhsp=100.0:qend=89.0:qstart=1.0:ref_name=GB_GCA_011054615.1_protein.faa_DSOO01000120.1_62@PF00015_full_PFAM.462.639:scovhsp=50.3:send=118.0:sstart=30.0])0.99:0.0579874[&&NHX:Sample_counter=rhiztom1--1||rhiztom3--2:Type_counter=capture--3:besthit_avg=93.4:besthit_max=95.5:besthit_min=91.3:besthit_std=2.9698484809835013:besthit_sum=186.8:bitscore_avg=158.0:bitscore_max=169.0:bitscore_min=147.0:bitscore_std=15.556349186104045:bitscore_sum=316.0:capture_class_counter=c__Alphaproteobacteria--1||c__Gammaproteobacteria--2:capture_domain_counter=d__Bacteria--3:capture_family_counter=f__Pseudomonadaceae--1||f__Rhizobiaceae--1||f__Thioalkalivibrionaceae--1:capture_genus_counter=g__Pseudomonas_E--1||g__Pseudorhizobium--1||g__Thioalkalivibrio--1:capture_order_counter=o__Ectothiorhodospirales--1||o__Pseudomonadales--1||o__Rhizobiales--1:capture_phylum_counter=p__Proteobacteria--3:capture_species_counter=s__Pseudomonas_E sp900582625--1||s__Pseudorhizobium pelagicum--1||s__Thioalkalivibrio sp000377405--1:evalue_avg=1.9650000087e-46:evalue_max=3.93e-46:evalue_min=1.74e-54:evalue_std=2.7789296377594734e-46:evalue_sum=3.9300000174e-46:gapopen_avg=0.0:gapopen_max=0.0:gapopen_min=0.0:gapopen_std=0.0:gapopen_sum=0.0:gtdb_class_counter=:gtdb_domain_counter=:gtdb_family_counter=:gtdb_genus_counter=:gtdb_order_counter=:gtdb_phylum_counter=:gtdb_species_counter=:heptad_counter=MCP-36H--1||MCP-40H--2:lbd_counter=:length_avg=96.5:length_max=104.0:length_min=89.0:length_std=10.606601717798213:length_sum=193.0:mismatch_avg=6.5:mismatch_max=9.0:mismatch_min=4.0:mismatch_std=3.5355339059327378:mismatch_sum=13.0:name=N228694:qcovhsp_avg=100.0:qcovhsp_max=100.0:qcovhsp_min=100.0:qcovhsp_std=0.0:qcovhsp_sum=200.0:qend_avg=96.5:qend_max=104.0:qend_min=89.0:qend_std=10.606601717798213:qend_sum=193.0:qstart_avg=1.0:qstart_max=1.0:qstart_min=1.0:qstart_std=0.0:qstart_sum=2.0:ref_name_counter=GB_GCA_003155415.1_protein.faa_PMCP01000017.1_20@PF00015_full_PFAM.460.640--1||GB_GCA_011054615.1_protein.faa_DSOO01000120.1_62@PF00015_full_PFAM.462.639--1:scovhsp_avg=54.05:scovhsp_max=57.8:scovhsp_min=50.3:scovhsp_std=5.303300858899107:scovhsp_sum=108.1:send_avg=139.5:send_max=161.0:send_min=118.0:send_std=30.405591591021544:send_sum=279.0:sstart_avg=44.0:sstart_max=58.0:sstart_min=30.0:sstart_std=19.79898987322333:sstart_sum=88.0],(143bc86b-d255-4d85-b217-ec6e414b49d8_6@MCPsignal.23.165:6e-09[&&NHX:Sample=rhiztom2:Type=capture:besthit=98.6:bitscore=237.0:capture_class=c__Gammaproteobacteria:capture_domain=d__Bacteria:capture_family=f__Shewanellaceae:capture_genus=g__Shewanella:capture_order=o__Enterobacterales:capture_phylum=p__Proteobacteria:capture_species=s__Shewanella putrefaciens:evalue=8.5e-81:gapopen=1.0:heptad=MCP-40H:length=141.0:mismatch=1.0:qcovhsp=99.3:qend=142.0:qstart=2.0:ref_name=GB_GCA_011054615.1_protein.faa_DSOO01000120.1_62@PF00015_full_PFAM.462.639:scovhsp=79.1:send=158.0:sstart=19.0],(67b627d2-061f-48fb-a6d4-59f9119fd7df_1@MCPsignal.188.294:0.0138197[&&NHX:Sample=rhiztom1:Type=capture:besthit=97.2:bitscore=178.0:capture_class=c__Gammaproteobacteria:capture_domain=d__Bacteria:capture_family=f__JAADGQ01:capture_genus=g__S141-38:capture_order=o__JAADGQ01:capture_phylum=p__Proteobacteria:capture_species=s__S141-38 sp015490755:evalue=2.71e-58:gapopen=0.0:heptad=MCP-40H:length=106.0:mismatch=3.0:qcovhsp=100.0:qend=106.0:qstart=1.0:ref_name=GB_GCA_011054615.1_protein.faa_DSOO01000120.1_62@PF00015_full_PFAM.462.639:scovhsp=59.9:send=158.0:sstart=53.0],(32be092f-a5d7-4246-ba84-99aa31cd1bb5_6@MCPsignal.25.148:0[&&NHX:Sample=rhiztom1:Type=capture:besthit=99.2:bitscore=212.0:capture_class=c__Gammaproteobacteria:capture_domain=d__Bacteria:capture_family=f__Shewanellaceae:capture_genus=g__Shewanella:capture_order=o__Enterobacterales:capture_phylum=p__Proteobacteria:capture_species=s__Shewanella putrefaciens:evalue=3.11e-71:gapopen=0.0:heptad=MCP-40H:length=123.0:mismatch=1.0:qcovhsp=100.0:qend=123.0:qstart=1.0:ref_name=GB_GCA_011054615.1_protein.faa_DSOO01000120.1_62@PF00015_full_PFAM.462.639:scovhsp=69.5:send=158.0:sstart=36.0],f5726525-2070-4550-89f3-e50e243be4e1_6@MCPsignal.23.146:0[&&NHX:Sample=rhiztom1:Type=capture:besthit=99.2:bitscore=212.0:capture_class=c__Gammaproteobacteria:capture_domain=d__Bacteria:capture_family=f__Shewanellaceae:capture_genus=g__Shewanella:capture_order=o__Enterobacterales:capture_phylum=p__Proteobacteria:capture_species=s__Shewanella putrefaciens:evalue=3.11e-71:gapopen=0.0:heptad=MCP-40H:length=123.0:mismatch=1.0:qcovhsp=100.0:qend=123.0:qstart=1.0:ref_name=GB_GCA_011054615.1_protein.faa_DSOO01000120.1_62@PF00015_full_PFAM.462.639:scovhsp=69.5:send=158.0:sstart=36.0]):5e-09[&&NHX:Sample_counter=rhiztom1--2:Type_counter=capture--2:besthit_avg=99.2:besthit_max=99.2:besthit_min=99.2:besthit_std=0.0:besthit_sum=198.4:bitscore_avg=212.0:bitscore_max=212.0:bitscore_min=212.0:bitscore_std=0.0:bitscore_sum=424.0:capture_class_counter=c__Gammaproteobacteria--2:capture_domain_counter=d__Bacteria--2:capture_family_counter=f__Shewanellaceae--2:capture_genus_counter=g__Shewanella--2:capture_order_counter=o__Enterobacterales--2:capture_phylum_counter=p__Proteobacteria--2:capture_species_counter=s__Shewanella putrefaciens--2:evalue_avg=3.11e-71:evalue_max=3.11e-71:evalue_min=3.11e-71:evalue_std=0.0:evalue_sum=6.22e-71:gapopen_avg=0.0:gapopen_max=0.0:gapopen_min=0.0:gapopen_std=0.0:gapopen_sum=0.0:gtdb_class_counter=:gtdb_domain_counter=:gtdb_family_counter=:gtdb_genus_counter=:gtdb_order_counter=:gtdb_phylum_counter=:gtdb_species_counter=:heptad_counter=MCP-40H--2:lbd_counter=:length_avg=123.0:length_max=123.0:length_min=123.0:length_std=0.0:length_sum=246.0:mismatch_avg=1.0:mismatch_max=1.0:mismatch_min=1.0:mismatch_std=0.0:mismatch_sum=2.0:name=N228699:qcovhsp_avg=100.0:qcovhsp_max=100.0:qcovhsp_min=100.0:qcovhsp_std=0.0:qcovhsp_sum=200.0:qend_avg=123.0:qend_max=123.0:qend_min=123.0:qend_std=0.0:qend_sum=246.0:qstart_avg=1.0:qstart_max=1.0:qstart_min=1.0:qstart_std=0.0:qstart_sum=2.0:ref_name_counter=GB_GCA_011054615.1_protein.faa_DSOO01000120.1_62@PF00015_full_PFAM.462.639--2:scovhsp_avg=69.5:scovhsp_max=69.5:scovhsp_min=69.5:scovhsp_std=0.0:scovhsp_sum=139.0:send_avg=158.0:send_max=158.0:send_min=158.0:send_std=0.0:send_sum=316.0:sstart_avg=36.0:sstart_max=36.0:sstart_min=36.0:sstart_std=0.0:sstart_sum=72.0])0:5e-09[&&NHX:Sample_counter=rhiztom1--3:Type_counter=capture--3:besthit_avg=98.53333333333335:besthit_max=99.2:besthit_min=97.2:besthit_std=1.1547005383792515:besthit_sum=295.6:bitscore_avg=200.66666666666666:bitscore_max=212.0:bitscore_min=178.0:bitscore_std=19.629909152447276:bitscore_sum=602.0:capture_class_counter=c__Gammaproteobacteria--3:capture_domain_counter=d__Bacteria--3:capture_family_counter=f__JAADGQ01--1||f__Shewanellaceae--2:capture_genus_counter=g__S141-38--1||g__Shewanella--2:capture_order_counter=o__Enterobacterales--2||o__JAADGQ01--1:capture_phylum_counter=p__Proteobacteria--3:capture_species_counter=s__S141-38 sp015490755--1||s__Shewanella putrefaciens--2:evalue_avg=9.033333333335406e-59:evalue_max=2.71e-58:evalue_min=3.11e-71:evalue_std=1.5646192295037062e-58:evalue_sum=2.7100000000006217e-58:gapopen_avg=0.0:gapopen_max=0.0:gapopen_min=0.0:gapopen_std=0.0:gapopen_sum=0.0:gtdb_class_counter=:gtdb_domain_counter=:gtdb_family_counter=:gtdb_genus_counter=:gtdb_order_counter=:gtdb_phylum_counter=:gtdb_species_counter=:heptad_counter=MCP-40H--3:lbd_counter=:length_avg=117.33333333333333:length_max=123.0:length_min=106.0:length_std=9.814954576223638:length_sum=352.0:mismatch_avg=1.6666666666666667:mismatch_max=3.0:mismatch_min=1.0:mismatch_std=1.1547005383792517:mismatch_sum=5.0:name=N228700:qcovhsp_avg=100.0:qcovhsp_max=100.0:qcovhsp_min=100.0:qcovhsp_std=0.0:qcovhsp_sum=300.0:qend_avg=117.33333333333333:qend_max=123.0:qend_min=106.0:qend_std=9.814954576223638:qend_sum=352.0:qstart_avg=1.0:qstart_max=1.0:qstart_min=1.0:qstart_std=0.0:qstart_sum=3.0:ref_name_counter=GB_GCA_011054615.1_protein.faa_DSOO01000120.1_62@PF00015_full_PFAM.462.639--3:scovhsp_avg=66.3:scovhsp_max=69.5:scovhsp_min=59.9:scovhsp_std=5.542562584220408:scovhsp_sum=198.9:send_avg=158.0:send_max=158.0:send_min=158.0:send_std=0.0:send_sum=474.0:sstart_avg=41.666666666666664:sstart_max=53.0:sstart_min=36.0:sstart_std=9.814954576223638:sstart_sum=125.0])0.817:0.00643008[&&NHX:Sample_counter=rhiztom1--3||rhiztom2--1:Type_counter=capture--4:besthit_avg=98.55:besthit_max=99.2:besthit_min=97.2:besthit_std=0.9433981132056602:besthit_sum=394.2:bitscore_avg=209.75:bitscore_max=237.0:bitscore_min=178.0:bitscore_std=24.226363050748386:bitscore_sum=839.0:capture_class_counter=c__Gammaproteobacteria--4:capture_domain_counter=d__Bacteria--4:capture_family_counter=f__JAADGQ01--1||f__Shewanellaceae--3:capture_genus_counter=g__S141-38--1||g__Shewanella--3:capture_order_counter=o__Enterobacterales--3||o__JAADGQ01--1:capture_phylum_counter=p__Proteobacteria--4:capture_species_counter=s__S141-38 sp015490755--1||s__Shewanella putrefaciens--3:evalue_avg=6.775000000001554e-59:evalue_max=2.71e-58:evalue_min=8.5e-81:evalue_std=1.3549999999998963e-58:evalue_sum=2.7100000000006217e-58:gapopen_avg=0.25:gapopen_max=1.0:gapopen_min=0.0:gapopen_std=0.5:gapopen_sum=1.0:gtdb_class_counter=:gtdb_domain_counter=:gtdb_family_counter=:gtdb_genus_counter=:gtdb_order_counter=:gtdb_phylum_counter=:gtdb_species_counter=:heptad_counter=MCP-40H--4:lbd_counter=:length_avg=123.25:length_max=141.0:length_min=106.0:length_std=14.291605927956452:length_sum=493.0:mismatch_avg=1.5:mismatch_max=3.0:mismatch_min=1.0:mismatch_std=1.0:mismatch_sum=6.0:name=N228701:qcovhsp_avg=99.825:qcovhsp_max=100.0:qcovhsp_min=99.3:qcovhsp_std=0.3500000000000014:qcovhsp_sum=399.3:qend_avg=123.5:qend_max=142.0:qend_min=106.0:qend_std=14.708274315273473:qend_sum=494.0:qstart_avg=1.25:qstart_max=2.0:qstart_min=1.0:qstart_std=0.5:qstart_sum=5.0:ref_name_counter=GB_GCA_011054615.1_protein.faa_DSOO01000120.1_62@PF00015_full_PFAM.462.639--4:scovhsp_avg=69.5:scovhsp_max=79.1:scovhsp_min=59.9:scovhsp_std=7.838367176906169:scovhsp_sum=278.0:send_avg=158.0:send_max=158.0:send_min=158.0:send_std=0.0:send_sum=632.0:sstart_avg=36.0:sstart_max=53.0:sstart_min=19.0:sstart_std=13.880441875771343:sstart_sum=144.0])0:5e-09[&&NHX:Sample_counter=rhiztom1--4||rhiztom2--1||rhiztom3--2:Type_counter=capture--7:besthit_avg=96.83333333333333:besthit_max=99.2:besthit_min=91.3:besthit_std=3.061154466319312:besthit_sum=581.0:bitscore_avg=192.5:bitscore_max=237.0:bitscore_min=147.0:bitscore_std=33.38712326631332:bitscore_sum=1155.0:capture_class_counter=c__Alphaproteobacteria--1||c__Gammaproteobacteria--6:capture_domain_counter=d__Bacteria--7:capture_family_counter=f__JAADGQ01--1||f__Pseudomonadaceae--1||f__Rhizobiaceae--1||f__Shewanellaceae--3||f__Thioalkalivibrionaceae--1:capture_genus_counter=g__Pseudomonas_E--1||g__Pseudorhizobium--1||g__S141-38--1||g__Shewanella--3||g__Thioalkalivibrio--1:capture_order_counter=o__Ectothiorhodospirales--1||o__Enterobacterales--3||o__JAADGQ01--1||o__Pseudomonadales--1||o__Rhizobiales--1:capture_phylum_counter=p__Proteobacteria--7:capture_species_counter=s__Pseudomonas_E sp900582625--1||s__Pseudorhizobium pelagicum--1||s__S141-38 sp015490755--1||s__Shewanella putrefaciens--3||s__Thioalkalivibrio sp000377405--1:evalue_avg=6.550000029004515e-47:evalue_max=3.93e-46:evalue_min=8.5e-81:evalue_std=1.6044157801020563e-46:evalue_sum=3.930000017402709e-46:gapopen_avg=0.16666666666666666:gapopen_max=1.0:gapopen_min=0.0:gapopen_std=0.408248290463863:gapopen_sum=1.0:gtdb_class_counter=:gtdb_domain_counter=:gtdb_family_counter=:gtdb_genus_counter=:gtdb_order_counter=:gtdb_phylum_counter=:gtdb_species_counter=:heptad_counter=MCP-36H--1||MCP-40H--6:lbd_counter=:length_avg=114.33333333333333:length_max=141.0:length_min=89.0:length_std=18.326665454104482:length_sum=686.0:mismatch_avg=3.1666666666666665:mismatch_max=9.0:mismatch_min=1.0:mismatch_std=3.125166662222459:mismatch_sum=19.0:name=N228702:qcovhsp_avg=99.88333333333333:qcovhsp_max=100.0:qcovhsp_min=99.3:qcovhsp_std=0.28577380332470526:qcovhsp_sum=599.3:qend_avg=114.5:qend_max=142.0:qend_min=89.0:qend_std=18.619881847100963:qend_sum=687.0:qstart_avg=1.1666666666666667:qstart_max=2.0:qstart_min=1.0:qstart_std=0.408248290463863:qstart_sum=7.0:ref_name_counter=GB_GCA_003155415.1_protein.faa_PMCP01000017.1_20@PF00015_full_PFAM.460.640--1||GB_GCA_011054615.1_protein.faa_DSOO01000120.1_62@PF00015_full_PFAM.462.639--5:scovhsp_avg=64.35000000000001:scovhsp_max=79.1:scovhsp_min=50.3:scovhsp_std=10.302572494285103:scovhsp_sum=386.1:send_avg=151.83333333333334:send_max=161.0:send_min=118.0:send_std=16.618263046018576:send_sum=911.0:sstart_avg=38.666666666666664:sstart_max=58.0:sstart_min=19.0:sstart_std=14.528133626404552:sstart_sum=232.0],((((7204ff8c-e96e-4b1b-a738-6b7f41693a62_5@MCPsignal.207.302:0.00724007[&&NHX:Sample=rhiztom2:Type=capture:capture_class=c__Gammaproteobacteria:capture_domain=d__Bacteria:capture_family=f__UBA6522:capture_genus=g__FEN-1219:capture_order=o__UBA6522:capture_phylum=p__Proteobacteria:capture_species=s__FEN-1219 sp011054615:heptad=MCP-40H],70e2c6ad-0fa8-4b3e-9156-1141b7f52e38_4@MCPsignal.49.177:0.124463[&&NHX:Sample=rhiztom2:Type=capture:besthit=92.9:bitscore=201.0:capture_class=c__Desulfovibrionia:capture_domain=d__Bacteria:capture_family=f__Desulfovibrionaceae:capture_genus=g__Solidesulfovibrio:capture_order=o__Desulfovibrionales:capture_phylum=p__Desulfobacterota_I:capture_species=s__Solidesulfovibrio magneticus_A:evalue=9.9e-67:gapopen=1.0:heptad=MCP-40H:length=127.0:mismatch=7.0:qcovhsp=99.2:qend=127.0:qstart=1.0:ref_name=GB_GCA_011054615.1_protein.faa_DSOO01000120.1_62@PF00015_full_PFAM.462.639:scovhsp=70.6:send=145.0:sstart=21.0])0.282:0.0488014[&&NHX:Sample_counter=rhiztom2--2:Type_counter=capture--2:besthit_avg=92.9:besthit_max=92.9:besthit_min=92.9:besthit_std=0:besthit_sum=92.9:bitscore_avg=201.0:bitscore_max=201.0:bitscore_min=201.0:bitscore_std=0:bitscore_sum=201.0:capture_class_counter=c__Desulfovibrionia--1||c__Gammaproteobacteria--1:capture_domain_counter=d__Bacteria--2:capture_family_counter=f__Desulfovibrionaceae--1||f__UBA6522--1:capture_genus_counter=g__FEN-1219--1||g__Solidesulfovibrio--1:capture_order_counter=o__Desulfovibrionales--1||o__UBA6522--1:capture_phylum_counter=p__Desulfobacterota_I--1||p__Proteobacteria--1:capture_species_counter=s__FEN-1219 sp011054615--1||s__Solidesulfovibrio magneticus_A--1:evalue_avg=9.9e-67:evalue_max=9.9e-67:evalue_min=9.9e-67:evalue_std=0:evalue_sum=9.9e-67:gapopen_avg=1.0:gapopen_max=1.0:gapopen_min=1.0:gapopen_std=0:gapopen_sum=1.0:gtdb_class_counter=:gtdb_domain_counter=:gtdb_family_counter=:gtdb_genus_counter=:gtdb_order_counter=:gtdb_phylum_counter=:gtdb_species_counter=:heptad_counter=MCP-40H--2:lbd_counter=:length_avg=127.0:length_max=127.0:length_min=127.0:length_std=0:length_sum=127.0:mismatch_avg=7.0:mismatch_max=7.0:mismatch_min=7.0:mismatch_std=0:mismatch_sum=7.0:name=N228705:qcovhsp_avg=99.2:qcovhsp_max=99.2:qcovhsp_min=99.2:qcovhsp_std=0:qcovhsp_sum=99.2:qend_avg=127.0:qend_max=127.0:qend_min=127.0:qend_std=0:qend_sum=127.0:qstart_avg=1.0:qstart_max=1.0:qstart_min=1.0:qstart_std=0:qstart_sum=1.0:ref_name_counter=GB_GCA_011054615.1_protein.faa_DSOO01000120.1_62@PF00015_full_PFAM.462.639--1:scovhsp_avg=70.6:scovhsp_max=70.6:scovhsp_min=70.6:scovhsp_std=0:scovhsp_sum=70.6:send_avg=145.0:send_max=145.0:send_min=145.0:send_std=0:send_sum=145.0:sstart_avg=21.0:sstart_max=21.0:sstart_min=21.0:sstart_std=0:sstart_sum=21.0],faa584dc-e53e-4eb7-8bb2-0ed5f723d5b2_3@MCPsignal.91.179:0.00855432[&&NHX:Sample=rhiztom3:Type=capture:capture_class=c__Gammaproteobacteria:capture_domain=d__Bacteria:capture_family=f__Natronospirillaceae:capture_genus=g__Natronospirillum:capture_order=o__Pseudomonadales:capture_phylum=p__Proteobacteria:capture_species=s__Natronospirillum operosum:heptad=MCP-40H])0:1.3e-08[&&NHX:Sample_counter=rhiztom2--2||rhiztom3--1:Type_counter=capture--3:besthit_avg=92.9:besthit_max=92.9:besthit_min=92.9:besthit_std=0:besthit_sum=92.9:bitscore_avg=201.0:bitscore_max=201.0:bitscore_min=201.0:bitscore_std=0:bitscore_sum=201.0:capture_class_counter=c__Desulfovibrionia--1||c__Gammaproteobacteria--2:capture_domain_counter=d__Bacteria--3:capture_family_counter=f__Desulfovibrionaceae--1||f__Natronospirillaceae--1||f__UBA6522--1:capture_genus_counter=g__FEN-1219--1||g__Natronospirillum--1||g__Solidesulfovibrio--1:capture_order_counter=o__Desulfovibrionales--1||o__Pseudomonadales--1||o__UBA6522--1:capture_phylum_counter=p__Desulfobacterota_I--1||p__Proteobacteria--2:capture_species_counter=s__FEN-1219 sp011054615--1||s__Natronospirillum operosum--1||s__Solidesulfovibrio magneticus_A--1:evalue_avg=9.9e-67:evalue_max=9.9e-67:evalue_min=9.9e-67:evalue_std=0:evalue_sum=9.9e-67:gapopen_avg=1.0:gapopen_max=1.0:gapopen_min=1.0:gapopen_std=0:gapopen_sum=1.0:gtdb_class_counter=:gtdb_domain_counter=:gtdb_family_counter=:gtdb_genus_counter=:gtdb_order_counter=:gtdb_phylum_counter=:gtdb_species_counter=:heptad_counter=MCP-40H--3:lbd_counter=:length_avg=127.0:length_max=127.0:length_min=127.0:length_std=0:length_sum=127.0:mismatch_avg=7.0:mismatch_max=7.0:mismatch_min=7.0:mismatch_std=0:mismatch_sum=7.0:name=N228707:qcovhsp_avg=99.2:qcovhsp_max=99.2:qcovhsp_min=99.2:qcovhsp_std=0:qcovhsp_sum=99.2:qend_avg=127.0:qend_max=127.0:qend_min=127.0:qend_std=0:qend_sum=127.0:qstart_avg=1.0:qstart_max=1.0:qstart_min=1.0:qstart_std=0:qstart_sum=1.0:ref_name_counter=GB_GCA_011054615.1_protein.faa_DSOO01000120.1_62@PF00015_full_PFAM.462.639--1:scovhsp_avg=70.6:scovhsp_max=70.6:scovhsp_min=70.6:scovhsp_std=0:scovhsp_sum=70.6:send_avg=145.0:send_max=145.0:send_min=145.0:send_std=0:send_sum=145.0:sstart_avg=21.0:sstart_max=21.0:sstart_min=21.0:sstart_std=0:sstart_sum=21.0],ab809d6b-dc1d-4817-81e1-f7b38eec72eb_2@MCPsignal.533.665:0.0128623[&&NHX:Sample=rhiztom2:Type=capture:besthit=98.5:bitscore=223.0:capture_class=c__Gammaproteobacteria:capture_domain=d__Bacteria:capture_family=f__UBA6522:capture_genus=g__FEN-1219:capture_order=o__UBA6522:capture_phylum=p__Proteobacteria:capture_species=s__FEN-1219 sp011054615:evalue=2.45e-75:gapopen=0.0:heptad=MCP-40H:length=130.0:mismatch=2.0:qcovhsp=98.5:qend=132.0:qstart=3.0:ref_name=GB_GCA_011054615.1_protein.faa_DSOO01000120.1_62@PF00015_full_PFAM.462.639:scovhsp=73.4:send=146.0:sstart=17.0])0:1.8e-08[&&NHX:Sample_counter=rhiztom2--3||rhiztom3--1:Type_counter=capture--4:besthit_avg=95.7:besthit_max=98.5:besthit_min=92.9:besthit_std=3.959797974644662:besthit_sum=191.4:bitscore_avg=212.0:bitscore_max=223.0:bitscore_min=201.0:bitscore_std=15.556349186104045:bitscore_sum=424.0:capture_class_counter=c__Desulfovibrionia--1||c__Gammaproteobacteria--3:capture_domain_counter=d__Bacteria--4:capture_family_counter=f__Desulfovibrionaceae--1||f__Natronospirillaceae--1||f__UBA6522--2:capture_genus_counter=g__FEN-1219--2||g__Natronospirillum--1||g__Solidesulfovibrio--1:capture_order_counter=o__Desulfovibrionales--1||o__Pseudomonadales--1||o__UBA6522--2:capture_phylum_counter=p__Desulfobacterota_I--1||p__Proteobacteria--3:capture_species_counter=s__FEN-1219 sp011054615--2||s__Natronospirillum operosum--1||s__Solidesulfovibrio magneticus_A--1:evalue_avg=4.95000001225e-67:evalue_max=9.9e-67:evalue_min=2.45e-75:evalue_std=7.000357116422705e-67:evalue_sum=9.9000000245e-67:gapopen_avg=0.5:gapopen_max=1.0:gapopen_min=0.0:gapopen_std=0.7071067811865476:gapopen_sum=1.0:gtdb_class_counter=:gtdb_domain_counter=:gtdb_family_counter=:gtdb_genus_counter=:gtdb_order_counter=:gtdb_phylum_counter=:gtdb_species_counter=:heptad_counter=MCP-40H--4:lbd_counter=:length_avg=128.5:length_max=130.0:length_min=127.0:length_std=2.1213203435596424:length_sum=257.0:mismatch_avg=4.5:mismatch_max=7.0:mismatch_min=2.0:mismatch_std=3.5355339059327378:mismatch_sum=9.0:name=N228709:qcovhsp_avg=98.85:qcovhsp_max=99.2:qcovhsp_min=98.5:qcovhsp_std=0.4949747468305853:qcovhsp_sum=197.7:qend_avg=129.5:qend_max=132.0:qend_min=127.0:qend_std=3.5355339059327378:qend_sum=259.0:qstart_avg=2.0:qstart_max=3.0:qstart_min=1.0:qstart_std=1.4142135623730951:qstart_sum=4.0:ref_name_counter=GB_GCA_011054615.1_protein.faa_DSOO01000120.1_62@PF00015_full_PFAM.462.639--2:scovhsp_avg=72.0:scovhsp_max=73.4:scovhsp_min=70.6:scovhsp_std=1.9798989873223412:scovhsp_sum=144.0:send_avg=145.5:send_max=146.0:send_min=145.0:send_std=0.7071067811865476:send_sum=291.0:sstart_avg=19.0:sstart_max=21.0:sstart_min=17.0:sstart_std=2.8284271247461903:sstart_sum=38.0],((b70fd35a-42de-4b3d-844b-3f9adb3802fc_6@MCPsignal.164.224:0.0158043[&&NHX:Sample=rhiztom2:Type=capture:capture_class=c__Gammaproteobacteria:capture_domain=d__Bacteria:capture_family=f__Natronospirillaceae:capture_genus=g__Natronospirillum:capture_order=o__Pseudomonadales:capture_phylum=p__Proteobacteria:capture_species=s__Natronospirillum operosum:heptad=MCP-44H],429a5fdf-7894-4f83-978d-656f00938798_2@MCPsignal.156.247:5e-09[&&NHX:Sample=rhiztom1:Type=capture:besthit=98.9:bitscore=157.0:capture_class=c__Verrucomicrobiae:capture_domain=d__Bacteria:capture_family=f__Opitutaceae:capture_genus=g__Nibricoccus:capture_order=o__Opitutales:capture_phylum=p__Verrucomicrobiota:capture_species=s__Nibricoccus aquaticus:evalue=2.38e-50:gapopen=0.0:heptad=MCP-40H:length=91.0:mismatch=1.0:qcovhsp=100.0:qend=91.0:qstart=1.0:ref_name=GB_GCA_011054615.1_protein.faa_DSOO01000120.1_62@PF00015_full_PFAM.462.639:scovhsp=51.4:send=142.0:sstart=52.0])0:5e-09[&&NHX:Sample_counter=rhiztom1--1||rhiztom2--1:Type_counter=capture--2:besthit_avg=98.9:besthit_max=98.9:besthit_min=98.9:besthit_std=0:besthit_sum=98.9:bitscore_avg=157.0:bitscore_max=157.0:bitscore_min=157.0:bitscore_std=0:bitscore_sum=157.0:capture_class_counter=c__Gammaproteobacteria--1||c__Verrucomicrobiae--1:capture_domain_counter=d__Bacteria--2:capture_family_counter=f__Natronospirillaceae--1||f__Opitutaceae--1:capture_genus_counter=g__Natronospirillum--1||g__Nibricoccus--1:capture_order_counter=o__Opitutales--1||o__Pseudomonadales--1:capture_phylum_counter=p__Proteobacteria--1||p__Verrucomicrobiota--1:capture_species_counter=s__Natronospirillum operosum--1||s__Nibricoccus aquaticus--1:evalue_avg=2.38e-50:evalue_max=2.38e-50:evalue_min=2.38e-50:evalue_std=0:evalue_sum=2.38e-50:gapopen_avg=0.0:gapopen_max=0.0:gapopen_min=0.0:gapopen_std=0:gapopen_sum=0.0:gtdb_class_counter=:gtdb_domain_counter=:gtdb_family_counter=:gtdb_genus_counter=:gtdb_order_counter=:gtdb_phylum_counter=:gtdb_species_counter=:heptad_counter=MCP-40H--1||MCP-44H--1:lbd_counter=:length_avg=91.0:length_max=91.0:length_min=91.0:length_std=0:length_sum=91.0:mismatch_avg=1.0:mismatch_max=1.0:mismatch_min=1.0:mismatch_std=0:mismatch_sum=1.0:name=N228712:qcovhsp_avg=100.0:qcovhsp_max=100.0:qcovhsp_min=100.0:qcovhsp_std=0:qcovhsp_sum=100.0:qend_avg=91.0:qend_max=91.0:qend_min=91.0:qend_std=0:qend_sum=91.0:qstart_avg=1.0:qstart_max=1.0:qstart_min=1.0:qstart_std=0:qstart_sum=1.0:ref_name_counter=GB_GCA_011054615.1_protein.faa_DSOO01000120.1_62@PF00015_full_PFAM.462.639--1:scovhsp_avg=51.4:scovhsp_max=51.4:scovhsp_min=51.4:scovhsp_std=0:scovhsp_sum=51.4:send_avg=142.0:send_max=142.0:send_min=142.0:send_std=0:send_sum=142.0:sstart_avg=52.0:sstart_max=52.0:sstart_min=52.0:sstart_std=0:sstart_sum=52.0],(8c78a15e-3172-4002-903b-aef9a4d08b20_2@MCPsignal.13.156:0.0366393[&&NHX:Sample=rhiztom1:Type=capture:capture_class=c__Gammaproteobacteria:capture_domain=d__Bacteria:capture_family=f__Shewanellaceae:capture_genus=g__Shewanella:capture_order=o__Enterobacterales:capture_phylum=p__Proteobacteria:capture_species=s__Shewanella putrefaciens:heptad=MCP-40H],aa800ded-3767-459a-b387-ab443d0c6e4b_2@MCPsignal.31.112:0.0675995[&&NHX:Sample=rhiztom2:Type=capture:capture_class=c__Clostridia:capture_domain=d__Bacteria:capture_family=f__Oscillospiraceae:capture_genus=g__Dysosmobacter:capture_order=o__Oscillospirales:capture_phylum=p__Firmicutes_A:capture_species=s__Dysosmobacter sp910583785:heptad=MCP-40H])0:0.000165885[&&NHX:Sample_counter=rhiztom1--1||rhiztom2--1:Type_counter=capture--2:capture_class_counter=c__Clostridia--1||c__Gammaproteobacteria--1:capture_domain_counter=d__Bacteria--2:capture_family_counter=f__Oscillospiraceae--1||f__Shewanellaceae--1:capture_genus_counter=g__Dysosmobacter--1||g__Shewanella--1:capture_order_counter=o__Enterobacterales--1||o__Oscillospirales--1:capture_phylum_counter=p__Firmicutes_A--1||p__Proteobacteria--1:capture_species_counter=s__Dysosmobacter sp910583785--1||s__Shewanella putrefaciens--1:gtdb_class_counter=:gtdb_domain_counter=:gtdb_family_counter=:gtdb_genus_counter=:gtdb_order_counter=:gtdb_phylum_counter=:gtdb_species_counter=:heptad_counter=MCP-40H--2:lbd_counter=:name=N228715:ref_name_counter=])0:1.3e-08[&&NHX:Sample_counter=rhiztom1--2||rhiztom2--2:Type_counter=capture--4:besthit_avg=98.9:besthit_max=98.9:besthit_min=98.9:besthit_std=0:besthit_sum=98.9:bitscore_avg=157.0:bitscore_max=157.0:bitscore_min=157.0:bitscore_std=0:bitscore_sum=157.0:capture_class_counter=c__Clostridia--1||c__Gammaproteobacteria--2||c__Verrucomicrobiae--1:capture_domain_counter=d__Bacteria--4:capture_family_counter=f__Natronospirillaceae--1||f__Opitutaceae--1||f__Oscillospiraceae--1||f__Shewanellaceae--1:capture_genus_counter=g__Dysosmobacter--1||g__Natronospirillum--1||g__Nibricoccus--1||g__Shewanella--1:capture_order_counter=o__Enterobacterales--1||o__Opitutales--1||o__Oscillospirales--1||o__Pseudomonadales--1:capture_phylum_counter=p__Firmicutes_A--1||p__Proteobacteria--2||p__Verrucomicrobiota--1:capture_species_counter=s__Dysosmobacter sp910583785--1||s__Natronospirillum operosum--1||s__Nibricoccus aquaticus--1||s__Shewanella putrefaciens--1:evalue_avg=2.38e-50:evalue_max=2.38e-50:evalue_min=2.38e-50:evalue_std=0:evalue_sum=2.38e-50:gapopen_avg=0.0:gapopen_max=0.0:gapopen_min=0.0:gapopen_std=0:gapopen_sum=0.0:gtdb_class_counter=:gtdb_domain_counter=:gtdb_family_counter=:gtdb_genus_counter=:gtdb_order_counter=:gtdb_phylum_counter=:gtdb_species_counter=:heptad_counter=MCP-40H--3||MCP-44H--1:lbd_counter=:length_avg=91.0:length_max=91.0:length_min=91.0:length_std=0:length_sum=91.0:mismatch_avg=1.0:mismatch_max=1.0:mismatch_min=1.0:mismatch_std=0:mismatch_sum=1.0:name=N228716:qcovhsp_avg=100.0:qcovhsp_max=100.0:qcovhsp_min=100.0:qcovhsp_std=0:qcovhsp_sum=100.0:qend_avg=91.0:qend_max=91.0:qend_min=91.0:qend_std=0:qend_sum=91.0:qstart_avg=1.0:qstart_max=1.0:qstart_min=1.0:qstart_std=0:qstart_sum=1.0:ref_name_counter=GB_GCA_011054615.1_protein.faa_DSOO01000120.1_62@PF00015_full_PFAM.462.639--1:scovhsp_avg=51.4:scovhsp_max=51.4:scovhsp_min=51.4:scovhsp_std=0:scovhsp_sum=51.4:send_avg=142.0:send_max=142.0:send_min=142.0:send_std=0:send_sum=142.0:sstart_avg=52.0:sstart_max=52.0:sstart_min=52.0:sstart_std=0:sstart_sum=52.0])0.782:0.0295422[&&NHX:Sample_counter=rhiztom1--2||rhiztom2--5||rhiztom3--1:Type_counter=capture--8:besthit_avg=96.76666666666667:besthit_max=98.9:besthit_min=92.9:besthit_std=3.3545988334424317:besthit_sum=290.3:bitscore_avg=193.66666666666666:bitscore_max=223.0:bitscore_min=157.0:bitscore_std=33.605555096342826:bitscore_sum=581.0:capture_class_counter=c__Clostridia--1||c__Desulfovibrionia--1||c__Gammaproteobacteria--5||c__Verrucomicrobiae--1:capture_domain_counter=d__Bacteria--8:capture_family_counter=f__Desulfovibrionaceae--1||f__Natronospirillaceae--2||f__Opitutaceae--1||f__Oscillospiraceae--1||f__Shewanellaceae--1||f__UBA6522--2:capture_genus_counter=g__Dysosmobacter--1||g__FEN-1219--2||g__Natronospirillum--2||g__Nibricoccus--1||g__Shewanella--1||g__Solidesulfovibrio--1:capture_order_counter=o__Desulfovibrionales--1||o__Enterobacterales--1||o__Opitutales--1||o__Oscillospirales--1||o__Pseudomonadales--2||o__UBA6522--2:capture_phylum_counter=p__Desulfobacterota_I--1||p__Firmicutes_A--1||p__Proteobacteria--5||p__Verrucomicrobiota--1:capture_species_counter=s__Dysosmobacter sp910583785--1||s__FEN-1219 sp011054615--2||s__Natronospirillum operosum--2||s__Nibricoccus aquaticus--1||s__Shewanella putrefaciens--1||s__Solidesulfovibrio magneticus_A--1:evalue_avg=7.933333333333333e-51:evalue_max=2.38e-50:evalue_min=2.45e-75:evalue_std=1.3740936406713092e-50:evalue_sum=2.38e-50:gapopen_avg=0.3333333333333333:gapopen_max=1.0:gapopen_min=0.0:gapopen_std=0.5773502691896258:gapopen_sum=1.0:gtdb_class_counter=:gtdb_domain_counter=:gtdb_family_counter=:gtdb_genus_counter=:gtdb_order_counter=:gtdb_phylum_counter=:gtdb_species_counter=:heptad_counter=MCP-40H--7||MCP-44H--1:lbd_counter=:length_avg=116.0:length_max=130.0:length_min=91.0:length_std=21.702534414210707:length_sum=348.0:mismatch_avg=3.3333333333333335:mismatch_max=7.0:mismatch_min=1.0:mismatch_std=3.214550253664318:mismatch_sum=10.0:name=N228717:qcovhsp_avg=99.23333333333333:qcovhsp_max=100.0:qcovhsp_min=98.5:qcovhsp_std=0.7505553499465134:qcovhsp_sum=297.7:qend_avg=116.66666666666667:qend_max=132.0:qend_min=91.0:qend_std=22.368132093076824:qend_sum=350.0:qstart_avg=1.6666666666666667:qstart_max=3.0:qstart_min=1.0:qstart_std=1.1547005383792517:qstart_sum=5.0:ref_name_counter=GB_GCA_011054615.1_protein.faa_DSOO01000120.1_62@PF00015_full_PFAM.462.639--3:scovhsp_avg=65.13333333333334:scovhsp_max=73.4:scovhsp_min=51.4:scovhsp_std=11.975530607590352:scovhsp_sum=195.4:send_avg=144.33333333333334:send_max=146.0:send_min=142.0:send_std=2.081665999466133:send_sum=433.0:sstart_avg=30.0:sstart_max=52.0:sstart_min=17.0:sstart_std=19.157244060668017:sstart_sum=90.0])0.812:0.0144698[&&NHX:Sample_counter=rhiztom1--6||rhiztom2--6||rhiztom3--3:Type_counter=capture--15:besthit_avg=96.8111111111111:besthit_max=99.2:besthit_min=91.3:besthit_std=2.944675043381037:besthit_sum=871.3:bitscore_avg=192.88888888888889:bitscore_max=237.0:bitscore_min=147.0:bitscore_std=31.294745742873694:bitscore_sum=1736.0:capture_class_counter=c__Alphaproteobacteria--1||c__Clostridia--1||c__Desulfovibrionia--1||c__Gammaproteobacteria--11||c__Verrucomicrobiae--1:capture_domain_counter=d__Bacteria--15:capture_family_counter=f__Desulfovibrionaceae--1||f__JAADGQ01--1||f__Natronospirillaceae--2||f__Opitutaceae--1||f__Oscillospiraceae--1||f__Pseudomonadaceae--1||f__Rhizobiaceae--1||f__Shewanellaceae--4||f__Thioalkalivibrionaceae--1||f__UBA6522--2:capture_genus_counter=g__Dysosmobacter--1||g__FEN-1219--2||g__Natronospirillum--2||g__Nibricoccus--1||g__Pseudomonas_E--1||g__Pseudorhizobium--1||g__S141-38--1||g__Shewanella--4||g__Solidesulfovibrio--1||g__Thioalkalivibrio--1:capture_order_counter=o__Desulfovibrionales--1||o__Ectothiorhodospirales--1||o__Enterobacterales--4||o__JAADGQ01--1||o__Opitutales--1||o__Oscillospirales--1||o__Pseudomonadales--3||o__Rhizobiales--1||o__UBA6522--2:capture_phylum_counter=p__Desulfobacterota_I--1||p__Firmicutes_A--1||p__Proteobacteria--12||p__Verrucomicrobiota--1:capture_species_counter=s__Dysosmobacter sp910583785--1||s__FEN-1219 sp011054615--2||s__Natronospirillum operosum--2||s__Nibricoccus aquaticus--1||s__Pseudomonas_E sp900582625--1||s__Pseudorhizobium pelagicum--1||s__S141-38 sp015490755--1||s__Shewanella putrefaciens--4||s__Solidesulfovibrio magneticus_A--1||s__Thioalkalivibrio sp000377405--1:evalue_avg=4.3669311304474547e-47:evalue_max=3.93e-46:evalue_min=8.5e-81:evalue_std=1.3099900849728597e-46:evalue_sum=3.9302380174027094e-46:gapopen_avg=0.2222222222222222:gapopen_max=1.0:gapopen_min=0.0:gapopen_std=0.44095855184409843:gapopen_sum=2.0:gtdb_class_counter=:gtdb_domain_counter=:gtdb_family_counter=:gtdb_genus_counter=:gtdb_order_counter=:gtdb_phylum_counter=:gtdb_species_counter=:heptad_counter=MCP-36H--1||MCP-40H--13||MCP-44H--1:lbd_counter=:length_avg=114.88888888888889:length_max=141.0:length_min=89.0:length_std=18.120737046574874:length_sum=1034.0:mismatch_avg=3.2222222222222223:mismatch_max=9.0:mismatch_min=1.0:mismatch_std=2.9486343354923554:mismatch_sum=29.0:name=N228718:qcovhsp_avg=99.66666666666667:qcovhsp_max=100.0:qcovhsp_min=98.5:qcovhsp_std=0.5454356057317856:qcovhsp_sum=897.0:qend_avg=115.22222222222223:qend_max=142.0:qend_min=89.0:qend_std=18.518759257694466:qend_sum=1037.0:qstart_avg=1.3333333333333333:qstart_max=3.0:qstart_min=1.0:qstart_std=0.7071067811865476:qstart_sum=12.0:ref_name_counter=GB_GCA_003155415.1_protein.faa_PMCP01000017.1_20@PF00015_full_PFAM.460.640--1||GB_GCA_011054615.1_protein.faa_DSOO01000120.1_62@PF00015_full_PFAM.462.639--8:scovhsp_avg=64.61111111111111:scovhsp_max=79.1:scovhsp_min=50.3:scovhsp_std=10.11662548042138:scovhsp_sum=581.5:send_avg=149.33333333333334:send_max=161.0:send_min=118.0:send_std=13.70218960604472:send_sum=1344.0:sstart_avg=35.77777777777778:sstart_max=58.0:sstart_min=17.0:sstart_std=15.57062761883555:sstart_sum=322.0])0:5e-09[&&NHX:Sample_counter=rhiztom1--7||rhiztom2--8||rhiztom3--3:Type_counter=capture--18:besthit_avg=96.0:besthit_max=99.2:besthit_min=84.3:besthit_std=4.4928225588659245:besthit_sum=1152.0:bitscore_avg=192.5:bitscore_max=237.0:bitscore_min=147.0:bitscore_std=30.443688702556756:bitscore_sum=2310.0:capture_class_counter=c__Alphaproteobacteria--1||c__Clostridia--1||c__Desulfovibrionia--1||c__Gammaproteobacteria--13||c__Verrucomicrobiae--1||c__Vicinamibacteria--1:capture_domain_counter=d__Bacteria--18:capture_family_counter=f__Desulfovibrionaceae--1||f__JAADGQ01--1||f__JAFNAJ01--1||f__Natronospirillaceae--2||f__Opitutaceae--1||f__Oscillospiraceae--1||f__Pseudomonadaceae--1||f__Rhizobiaceae--1||f__Shewanellaceae--4||f__Thioalkalivibrionaceae--1||f__UBA6522--4:capture_genus_counter=g__Dysosmobacter--1||g__FEN-1219--4||g__JAEUQQ01--1||g__Natronospirillum--2||g__Nibricoccus--1||g__Pseudomonas_E--1||g__Pseudorhizobium--1||g__S141-38--1||g__Shewanella--4||g__Solidesulfovibrio--1||g__Thioalkalivibrio--1:capture_order_counter=o__Desulfovibrionales--1||o__Ectothiorhodospirales--1||o__Enterobacterales--4||o__JAADGQ01--1||o__Opitutales--1||o__Oscillospirales--1||o__Pseudomonadales--3||o__Rhizobiales--1||o__UBA6522--4||o__Vicinamibacterales--1:capture_phylum_counter=p__Acidobacteriota--1||p__Desulfobacterota_I--1||p__Firmicutes_A--1||p__Proteobacteria--14||p__Verrucomicrobiota--1:capture_species_counter=s__Dysosmobacter sp910583785--1||s__FEN-1219 sp011054615--4||s__JAEUQQ01 sp016789685--1||s__Natronospirillum operosum--2||s__Nibricoccus aquaticus--1||s__Pseudomonas_E sp900582625--1||s__Pseudorhizobium pelagicum--1||s__S141-38 sp015490755--1||s__Shewanella putrefaciens--4||s__Solidesulfovibrio magneticus_A--1||s__Thioalkalivibrio sp000377405--1:evalue_avg=3.2752269311689296e-47:evalue_max=3.93e-46:evalue_min=8.5e-81:evalue_std=1.1344861345257108e-46:evalue_sum=3.930272317402715e-46:gapopen_avg=0.3333333333333333:gapopen_max=2.0:gapopen_min=0.0:gapopen_std=0.6513389472789296:gapopen_sum=4.0:gtdb_class_counter=:gtdb_domain_counter=:gtdb_family_counter=:gtdb_genus_counter=:gtdb_order_counter=:gtdb_phylum_counter=:gtdb_species_counter=:heptad_counter=MCP-36H--1||MCP-40H--15||MCP-44H--1||MCP-52H--1:lbd_counter=:length_avg=116.25:length_max=141.0:length_min=89.0:length_std=18.424909029009417:length_sum=1395.0:mismatch_avg=4.25:mismatch_max=18.0:mismatch_min=1.0:mismatch_std=5.029458673202768:mismatch_sum=51.0:name=N228719:qcovhsp_avg=99.35000000000001:qcovhsp_max=100.0:qcovhsp_min=97.8:qcovhsp_std=0.775183262789575:qcovhsp_sum=1192.2:qend_avg=116.83333333333333:qend_max=142.0:qend_min=89.0:qend_std=18.843051930634964:qend_sum=1402.0:qstart_avg=1.75:qstart_max=4.0:qstart_min=1.0:qstart_std=1.0552897060221726:qstart_sum=21.0:ref_name_counter=GB_GCA_003155415.1_protein.faa_PMCP01000017.1_20@PF00015_full_PFAM.460.640--1||GB_GCA_011054615.1_protein.faa_DSOO01000120.1_62@PF00015_full_PFAM.462.639--11:scovhsp_avg=65.4:scovhsp_max=79.1:scovhsp_min=50.3:scovhsp_std=10.2860894592472:scovhsp_sum=784.8000000000001:send_avg=147.91666666666666:send_max=161.0:send_min=117.0:send_std=15.49462272316862:send_sum=1775.0:sstart_avg=33.0:sstart_max=58.0:sstart_min=17.0:sstart_std=14.199871958449613:sstart_sum=396.0],e30c1251-1b31-4e8f-9edb-af3d42ad5447_5@MCPsignal.22.166:0.0149547[&&NHX:Sample=rhiztom2:Type=capture:besthit=95.8:bitscore=242.0:capture_class=c__Gammaproteobacteria:capture_domain=d__Bacteria:capture_family=f__Pseudomonadaceae:capture_genus=g__Pseudomonas_D:capture_order=o__Pseudomonadales:capture_phylum=p__Proteobacteria:capture_species=s__Pseudomonas_D laoshanensis:evalue=9.64e-83:gapopen=0.0:heptad=MCP-40H:length=144.0:mismatch=6.0:qcovhsp=100.0:qend=144.0:qstart=1.0:ref_name=GB_GCA_011054615.1_protein.faa_DSOO01000120.1_62@PF00015_full_PFAM.462.639:scovhsp=81.4:send=157.0:sstart=14.0])0.791:0.0117966[&&NHX:Sample_counter=rhiztom1--7||rhiztom2--9||rhiztom3--3:Type_counter=capture--19:besthit_avg=95.98461538461538:besthit_max=99.2:besthit_min=84.3:besthit_std=4.301907746152893:besthit_sum=1247.8:bitscore_avg=196.30769230769232:bitscore_max=242.0:bitscore_min=147.0:bitscore_std=32.219002196903965:bitscore_sum=2552.0:capture_class_counter=c__Alphaproteobacteria--1||c__Clostridia--1||c__Desulfovibrionia--1||c__Gammaproteobacteria--14||c__Verrucomicrobiae--1||c__Vicinamibacteria--1:capture_domain_counter=d__Bacteria--19:capture_family_counter=f__Desulfovibrionaceae--1||f__JAADGQ01--1||f__JAFNAJ01--1||f__Natronospirillaceae--2||f__Opitutaceae--1||f__Oscillospiraceae--1||f__Pseudomonadaceae--2||f__Rhizobiaceae--1||f__Shewanellaceae--4||f__Thioalkalivibrionaceae--1||f__UBA6522--4:capture_genus_counter=g__Dysosmobacter--1||g__FEN-1219--4||g__JAEUQQ01--1||g__Natronospirillum--2||g__Nibricoccus--1||g__Pseudomonas_D--1||g__Pseudomonas_E--1||g__Pseudorhizobium--1||g__S141-38--1||g__Shewanella--4||g__Solidesulfovibrio--1||g__Thioalkalivibrio--1:capture_order_counter=o__Desulfovibrionales--1||o__Ectothiorhodospirales--1||o__Enterobacterales--4||o__JAADGQ01--1||o__Opitutales--1||o__Oscillospirales--1||o__Pseudomonadales--4||o__Rhizobiales--1||o__UBA6522--4||o__Vicinamibacterales--1:capture_phylum_counter=p__Acidobacteriota--1||p__Desulfobacterota_I--1||p__Firmicutes_A--1||p__Proteobacteria--15||p__Verrucomicrobiota--1:capture_species_counter=s__Dysosmobacter sp910583785--1||s__FEN-1219 sp011054615--4||s__JAEUQQ01 sp016789685--1||s__Natronospirillum operosum--2||s__Nibricoccus aquaticus--1||s__Pseudomonas_D laoshanensis--1||s__Pseudomonas_E sp900582625--1||s__Pseudorhizobium pelagicum--1||s__S141-38 sp015490755--1||s__Shewanella putrefaciens--4||s__Solidesulfovibrio magneticus_A--1||s__Thioalkalivibrio sp000377405--1:evalue_avg=3.0232863980020886e-47:evalue_max=3.93e-46:evalue_min=9.64e-83:evalue_std=1.0899795936184505e-46:evalue_sum=3.930272317402715e-46:gapopen_avg=0.3076923076923077:gapopen_max=2.0:gapopen_min=0.0:gapopen_std=0.6304251719561152:gapopen_sum=4.0:gtdb_class_counter=:gtdb_domain_counter=:gtdb_family_counter=:gtdb_genus_counter=:gtdb_order_counter=:gtdb_phylum_counter=:gtdb_species_counter=:heptad_counter=MCP-36H--1||MCP-40H--16||MCP-44H--1||MCP-52H--1:lbd_counter=:length_avg=118.38461538461539:length_max=144.0:length_min=89.0:length_std=19.246378280681196:length_sum=1539.0:mismatch_avg=4.384615384615385:mismatch_max=18.0:mismatch_min=1.0:mismatch_std=4.839739344538807:mismatch_sum=57.0:name=N228721:qcovhsp_avg=99.4:qcovhsp_max=100.0:qcovhsp_min=97.8:qcovhsp_std=0.7637626158259735:qcovhsp_sum=1292.2:qend_avg=118.92307692307692:qend_max=144.0:qend_min=89.0:qend_std=19.5510508603397:qend_sum=1546.0:qstart_avg=1.6923076923076923:qstart_max=4.0:qstart_min=1.0:qstart_std=1.031553471276484:qstart_sum=22.0:ref_name_counter=GB_GCA_003155415.1_protein.faa_PMCP01000017.1_20@PF00015_full_PFAM.460.640--1||GB_GCA_011054615.1_protein.faa_DSOO01000120.1_62@PF00015_full_PFAM.462.639--12:scovhsp_avg=66.63076923076923:scovhsp_max=81.4:scovhsp_min=50.3:scovhsp_std=10.80180421776725:scovhsp_sum=866.2:send_avg=148.6153846153846:send_max=161.0:send_min=117.0:send_std=15.047361128220354:send_sum=1932.0:sstart_avg=31.53846153846154:sstart_max=58.0:sstart_min=14.0:sstart_std=14.58089723242586:sstart_sum=410.0],f254afb1-ca87-41ed-b99d-c02f0ecfe4d2_3@MCPsignal.503.683:0.000240162[&&NHX:Sample=rhizpot1:Type=capture:capture_class=c__Halobacteria:capture_domain=d__Archaea:capture_family=f__Haloarculaceae:capture_genus=g__Natronomonas:capture_order=o__Halobacteriales:capture_phylum=p__Halobacteriota:capture_species=s__Natronomonas salsuginis:heptad=MCP-40H])0.835:0.00790801[&&NHX:Sample_counter=rhizpot1--1||rhiztom1--7||rhiztom2--9||rhiztom3--3:Type_counter=capture--20:besthit_avg=95.98461538461538:besthit_max=99.2:besthit_min=84.3:besthit_std=4.301907746152893:besthit_sum=1247.8:bitscore_avg=196.30769230769232:bitscore_max=242.0:bitscore_min=147.0:bitscore_std=32.219002196903965:bitscore_sum=2552.0:capture_class_counter=c__Alphaproteobacteria--1||c__Clostridia--1||c__Desulfovibrionia--1||c__Gammaproteobacteria--14||c__Halobacteria--1||c__Verrucomicrobiae--1||c__Vicinamibacteria--1:capture_domain_counter=d__Archaea--1||d__Bacteria--19:capture_family_counter=f__Desulfovibrionaceae--1||f__Haloarculaceae--1||f__JAADGQ01--1||f__JAFNAJ01--1||f__Natronospirillaceae--2||f__Opitutaceae--1||f__Oscillospiraceae--1||f__Pseudomonadaceae--2||f__Rhizobiaceae--1||f__Shewanellaceae--4||f__Thioalkalivibrionaceae--1||f__UBA6522--4:capture_genus_counter=g__Dysosmobacter--1||g__FEN-1219--4||g__JAEUQQ01--1||g__Natronomonas--1||g__Natronospirillum--2||g__Nibricoccus--1||g__Pseudomonas_D--1||g__Pseudomonas_E--1||g__Pseudorhizobium--1||g__S141-38--1||g__Shewanella--4||g__Solidesulfovibrio--1||g__Thioalkalivibrio--1:capture_order_counter=o__Desulfovibrionales--1||o__Ectothiorhodospirales--1||o__Enterobacterales--4||o__Halobacteriales--1||o__JAADGQ01--1||o__Opitutales--1||o__Oscillospirales--1||o__Pseudomonadales--4||o__Rhizobiales--1||o__UBA6522--4||o__Vicinamibacterales--1:capture_phylum_counter=p__Acidobacteriota--1||p__Desulfobacterota_I--1||p__Firmicutes_A--1||p__Halobacteriota--1||p__Proteobacteria--15||p__Verrucomicrobiota--1:capture_species_counter=s__Dysosmobacter sp910583785--1||s__FEN-1219 sp011054615--4||s__JAEUQQ01 sp016789685--1||s__Natronomonas salsuginis--1||s__Natronospirillum operosum--2||s__Nibricoccus aquaticus--1||s__Pseudomonas_D laoshanensis--1||s__Pseudomonas_E sp900582625--1||s__Pseudorhizobium pelagicum--1||s__S141-38 sp015490755--1||s__Shewanella putrefaciens--4||s__Solidesulfovibrio magneticus_A--1||s__Thioalkalivibrio sp000377405--1:evalue_avg=3.0232863980020886e-47:evalue_max=3.93e-46:evalue_min=9.64e-83:evalue_std=1.0899795936184505e-46:evalue_sum=3.930272317402715e-46:gapopen_avg=0.3076923076923077:gapopen_max=2.0:gapopen_min=0.0:gapopen_std=0.6304251719561152:gapopen_sum=4.0:gtdb_class_counter=:gtdb_domain_counter=:gtdb_family_counter=:gtdb_genus_counter=:gtdb_order_counter=:gtdb_phylum_counter=:gtdb_species_counter=:heptad_counter=MCP-36H--1||MCP-40H--17||MCP-44H--1||MCP-52H--1:lbd_counter=:length_avg=118.38461538461539:length_max=144.0:length_min=89.0:length_std=19.246378280681196:length_sum=1539.0:mismatch_avg=4.384615384615385:mismatch_max=18.0:mismatch_min=1.0:mismatch_std=4.839739344538807:mismatch_sum=57.0:name=N228723:qcovhsp_avg=99.4:qcovhsp_max=100.0:qcovhsp_min=97.8:qcovhsp_std=0.7637626158259735:qcovhsp_sum=1292.2:qend_avg=118.92307692307692:qend_max=144.0:qend_min=89.0:qend_std=19.5510508603397:qend_sum=1546.0:qstart_avg=1.6923076923076923:qstart_max=4.0:qstart_min=1.0:qstart_std=1.031553471276484:qstart_sum=22.0:ref_name_counter=GB_GCA_003155415.1_protein.faa_PMCP01000017.1_20@PF00015_full_PFAM.460.640--1||GB_GCA_011054615.1_protein.faa_DSOO01000120.1_62@PF00015_full_PFAM.462.639--12:scovhsp_avg=66.63076923076923:scovhsp_max=81.4:scovhsp_min=50.3:scovhsp_std=10.80180421776725:scovhsp_sum=866.2:send_avg=148.6153846153846:send_max=161.0:send_min=117.0:send_std=15.047361128220354:send_sum=1932.0:sstart_avg=31.53846153846154:sstart_max=58.0:sstart_min=14.0:sstart_std=14.58089723242586:sstart_sum=410.0])0:6e-09[&&NHX:Sample_counter=rhizpot1--1||rhiztom1--8||rhiztom2--10||rhiztom3--4:Type_counter=capture--23:besthit_avg=95.98461538461538:besthit_max=99.2:besthit_min=84.3:besthit_std=4.301907746152893:besthit_sum=1247.8:bitscore_avg=196.30769230769232:bitscore_max=242.0:bitscore_min=147.0:bitscore_std=32.219002196903965:bitscore_sum=2552.0:capture_class_counter=c__Alphaproteobacteria--1||c__Clostridia--1||c__Desulfovibrionia--2||c__Gammaproteobacteria--16||c__Halobacteria--1||c__Verrucomicrobiae--1||c__Vicinamibacteria--1:capture_domain_counter=d__Archaea--1||d__Bacteria--22:capture_family_counter=f__Desulfovibrionaceae--2||f__Haloarculaceae--1||f__JAADGQ01--1||f__JAFNAJ01--1||f__Natronospirillaceae--2||f__Opitutaceae--1||f__Oscillospiraceae--1||f__Pseudomonadaceae--2||f__Rhizobiaceae--1||f__Shewanellaceae--4||f__Thioalkalivibrionaceae--1||f__UBA6522--6:capture_genus_counter=g__Dysosmobacter--1||g__FEN-1219--6||g__JAEUQQ01--1||g__Natronomonas--1||g__Natronospirillum--2||g__Nibricoccus--1||g__Pseudomonas_D--1||g__Pseudomonas_E--1||g__Pseudorhizobium--1||g__S141-38--1||g__Shewanella--4||g__Solidesulfovibrio--2||g__Thioalkalivibrio--1:capture_order_counter=o__Desulfovibrionales--2||o__Ectothiorhodospirales--1||o__Enterobacterales--4||o__Halobacteriales--1||o__JAADGQ01--1||o__Opitutales--1||o__Oscillospirales--1||o__Pseudomonadales--4||o__Rhizobiales--1||o__UBA6522--6||o__Vicinamibacterales--1:capture_phylum_counter=p__Acidobacteriota--1||p__Desulfobacterota_I--2||p__Firmicutes_A--1||p__Halobacteriota--1||p__Proteobacteria--17||p__Verrucomicrobiota--1:capture_species_counter=s__Dysosmobacter sp910583785--1||s__FEN-1219 sp011054615--6||s__JAEUQQ01 sp016789685--1||s__Natronomonas salsuginis--1||s__Natronospirillum operosum--2||s__Nibricoccus aquaticus--1||s__Pseudomonas_D laoshanensis--1||s__Pseudomonas_E sp900582625--1||s__Pseudorhizobium pelagicum--1||s__S141-38 sp015490755--1||s__Shewanella putrefaciens--4||s__Solidesulfovibrio magneticus_A--2||s__Thioalkalivibrio sp000377405--1:evalue_avg=3.0232863980020886e-47:evalue_max=3.93e-46:evalue_min=9.64e-83:evalue_std=1.0899795936184505e-46:evalue_sum=3.930272317402715e-46:gapopen_avg=0.3076923076923077:gapopen_max=2.0:gapopen_min=0.0:gapopen_std=0.6304251719561152:gapopen_sum=4.0:gtdb_class_counter=:gtdb_domain_counter=:gtdb_family_counter=:gtdb_genus_counter=:gtdb_order_counter=:gtdb_phylum_counter=:gtdb_species_counter=:heptad_counter=MCP-36H--1||MCP-40H--20||MCP-44H--1||MCP-52H--1:lbd_counter=:length_avg=118.38461538461539:length_max=144.0:length_min=89.0:length_std=19.246378280681196:length_sum=1539.0:mismatch_avg=4.384615384615385:mismatch_max=18.0:mismatch_min=1.0:mismatch_std=4.839739344538807:mismatch_sum=57.0:name=N228724:qcovhsp_avg=99.4:qcovhsp_max=100.0:qcovhsp_min=97.8:qcovhsp_std=0.7637626158259735:qcovhsp_sum=1292.2:qend_avg=118.92307692307692:qend_max=144.0:qend_min=89.0:qend_std=19.5510508603397:qend_sum=1546.0:qstart_avg=1.6923076923076923:qstart_max=4.0:qstart_min=1.0:qstart_std=1.031553471276484:qstart_sum=22.0:ref_name_counter=GB_GCA_003155415.1_protein.faa_PMCP01000017.1_20@PF00015_full_PFAM.460.640--1||GB_GCA_011054615.1_protein.faa_DSOO01000120.1_62@PF00015_full_PFAM.462.639--12:scovhsp_avg=66.63076923076923:scovhsp_max=81.4:scovhsp_min=50.3:scovhsp_std=10.80180421776725:scovhsp_sum=866.2:send_avg=148.6153846153846:send_max=161.0:send_min=117.0:send_std=15.047361128220354:send_sum=1932.0:sstart_avg=31.53846153846154:sstart_max=58.0:sstart_min=14.0:sstart_std=14.58089723242586:sstart_sum=410.0])0.182:5e-09[&&NHX:Sample_counter=rhizpot1--3||rhizpot3--7||rhiztom1--19||rhiztom2--22||rhiztom3--31:Type_counter=GTDB--5||capture--82:besthit_avg=96.56470588235294:besthit_max=100.0:besthit_min=84.3:besthit_std=2.88736876683979:besthit_sum=3283.2:bitscore_avg=210.8235294117647:bitscore_max=264.0:bitscore_min=147.0:bitscore_std=34.55559472154567:bitscore_sum=7168.0:capture_class_counter=c__Alphaproteobacteria--4||c__Bacilli--2||c__Clostridia--1||c__Desulfovibrionia--7||c__Desulfuromonadia--1||c__Gammaproteobacteria--41||c__Halobacteria--14||c__Holophagae--1||c__Myxococcia--4||c__Polyangia--3||c__Verrucomicrobiae--1||c__Vicinamibacteria--3:capture_domain_counter=d__Archaea--14||d__Bacteria--68:capture_family_counter=f__Alteromonadaceae--2||f__Burkholderiaceae--7||f__Casp-alpha2--1||f__Desulfovibrionaceae--7||f__Enterobacteriaceae--3||f__Geobacteraceae--1||f__Haloarculaceae--7||f__Haloferacaceae--1||f__Halomonadaceae--1||f__Holophagaceae--1||f__JAADGQ01--1||f__JAFGIB01--3||f__JAFNAJ01--3||f__Methylomonadaceae--1||f__Natrialbaceae--6||f__Natronospirillaceae--2||f__Opitutaceae--1||f__Oscillospiraceae--1||f__Paenibacillaceae--2||f__Pseudohongiellaceae--1||f__Pseudomonadaceae--3||f__Rhizobiaceae--2||f__Rhodocyclaceae--1||f__Shewanellaceae--5||f__Sphingomonadaceae--1||f__Steroidobacteraceae--1||f__Thioalkalivibrionaceae--1||f__UBA5297--4||f__UBA6522--12:capture_genus_counter=g__Achromobacter--1||g__Allorhizobium--1||g__Alteromonas--2||g__Aquabacterium--1||g__Azospira_A--1||g__Citrobacter--3||g__Dysosmobacter--1||g__FEN-1191--1||g__FEN-1219--11||g__Geomonas--1||g__Geothrix--1||g__Halomonas_C--1||g__Halorubrum--1||g__Haloterrigena--3||g__JADGRF01--3||g__JAEUQQ01--3||g__Methylotuvimicrobium--1||g__Natrialba--1||g__Natrinema--2||g__Natronomonas--7||g__Natronospirillum--2||g__Nibricoccus--1||g__PWQG01--1||g__Paenibacillus_A--1||g__Paenibacillus_Z--1||g__Paraburkholderia--2||g__Pseudomonas_D--1||g__Pseudomonas_E--2||g__Pseudorhizobium--1||g__Ramlibacter--1||g__Rhodoferax_B--1||g__S141-38--1||g__Shewanella--5||g__Solidesulfovibrio--7||g__Sphingomonas--1||g__Thioalkalivibrio--1||g__Trinickia--1||g__UBA10939--4||g__UBA1479--1||g__ZC4RG20--1:capture_order_counter=o__Burkholderiales--8||o__Desulfovibrionales--7||o__Ectothiorhodospirales--1||o__Enterobacterales--10||o__Geobacterales--1||o__Halobacteriales--14||o__Holophagales--1||o__JAADGQ01--1||o__Methylococcales--1||o__Myxococcales--4||o__Opitutales--1||o__Oscillospirales--1||o__Paenibacillales--2||o__Polyangiales--3||o__Pseudomonadales--7||o__Rhizobiales--2||o__Rhodospirillales--1||o__Sphingomonadales--1||o__Steroidobacterales--1||o__UBA6522--12||o__Vicinamibacterales--3:capture_phylum_counter=p__Acidobacteriota--4||p__Desulfobacterota--1||p__Desulfobacterota_I--7||p__Firmicutes--2||p__Firmicutes_A--1||p__Halobacteriota--14||p__Myxococcota--7||p__Proteobacteria--45||p__Verrucomicrobiota--1:capture_species_counter=s__Achromobacter xylosoxidans_C--1||s__Allorhizobium sp900465605--1||s__Alteromonas sp017794925--2||s__Aquabacterium sp004322345--1||s__Azospira_A restricta--1||s__Citrobacter youngae--3||s__Dysosmobacter sp910583785--1||s__FEN-1191 sp003162555--1||s__FEN-1219 sp003155415--1||s__FEN-1219 sp011054615--10||s__Geomonas sp018919395--1||s__Geothrix sp016195985--1||s__Halomonas_C lutea--1||s__Halorubrum halodurans--1||s__Haloterrigena salifodinae--3||s__JADGRF01 sp017881145--3||s__JAEUQQ01 sp016789685--3||s__Methylotuvimicrobium sp003932755--1||s__Natrialba aegyptia--1||s__Natrinema salaciae--2||s__Natronomonas salsuginis--7||s__Natronospirillum operosum--2||s__Nibricoccus aquaticus--1||s__PWQG01 sp003556835--1||s__Paenibacillus_A ihumii--1||s__Paenibacillus_Z phyllosphaerae--1||s__Paraburkholderia monticola--2||s__Pseudomonas_D laoshanensis--1||s__Pseudomonas_E sp900582625--2||s__Pseudorhizobium pelagicum--1||s__Ramlibacter sp015070875--1||s__Rhodoferax_B sp900104385--1||s__S141-38 sp015490755--1||s__Shewanella putrefaciens--5||s__Solidesulfovibrio magneticus_A--7||s__Sphingomonas sp001428865--1||s__Thioalkalivibrio sp000377405--1||s__Trinickia sp017315725--1||s__UBA10939 sp002408385--4||s__UBA1479 sp002433335--1||s__ZC4RG20 sp016927175--1:evalue_avg=1.156009326888773e-47:evalue_max=3.93e-46:evalue_min=3.18e-91:evalue_std=6.739871977785887e-47:evalue_sum=3.9304317114218275e-46:gapopen_avg=0.2647058823529412:gapopen_max=2.0:gapopen_min=0.0:gapopen_std=0.511019392943506:gapopen_sum=9.0:gtdb_class_counter=c__Gammaproteobacteria--5:gtdb_domain_counter=d__Bacteria--5:gtdb_family_counter=f__UBA6522--5:gtdb_genus_counter=g__FEN-1219--2||g__SMWC01--1||g__ZC4RG20--2:gtdb_order_counter=o__UBA6522--5:gtdb_phylum_counter=p__Proteobacteria--5:gtdb_species_counter=s__FEN-1219 sp003155415--1||s__FEN-1219 sp011054615--1||s__SMWC01 sp004357505--1||s__ZC4RG20 sp016927175--1||s__ZC4RG20 sp017577365--1:heptad_counter=MCP-36H--1||MCP-40H--83||MCP-44H--2||MCP-52H--1:lbd_counter=:lca_tree=f__UBA6522:length_avg=126.0:length_max=153.0:length_min=89.0:length_std=20.09522783693138:length_sum=4284.0:mismatch_avg=3.9411764705882355:mismatch_max=18.0:mismatch_min=0.0:mismatch_std=3.2374810304401618:mismatch_sum=134.0:name=N228725:qcovhsp_avg=99.28235294117647:qcovhsp_max=100.0:qcovhsp_min=95.9:qcovhsp_std=1.0947451864123015:qcovhsp_sum=3375.6:qend_avg=126.26470588235294:qend_max=153.0:qend_min=89.0:qend_std=19.973177200601587:qend_sum=4293.0:qstart_avg=1.4705882352941178:qstart_max=4.0:qstart_min=1.0:qstart_std=0.8611230904040922:qstart_sum=50.0:ref_name_counter=GB_GCA_003155415.1_protein.faa_PMCP01000017.1_20@PF00015_full_PFAM.460.640--14||GB_GCA_011054615.1_protein.faa_DSOO01000120.1_62@PF00015_full_PFAM.462.639--20:scovhsp_avg=70.57941176470588:scovhsp_max=85.9:scovhsp_min=50.3:scovhsp_std=11.154827176629114:scovhsp_sum=2399.7:send_avg=149.35294117647058:send_max=162.0:send_min=116.0:send_std=13.615682475335646:send_sum=5078.0:sstart_avg=24.529411764705884:sstart_max=60.0:sstart_min=6.0:sstart_std=17.591725489675532:sstart_sum=834.0],407d5d1e-e00b-42a5-bedc-9f563fd5ec5f_2@MCPsignal.53.232:5e-09[&&NHX:Sample=rhiztom2:Type=capture:capture_class=c__Gammaproteobacteria:capture_domain=d__Bacteria:capture_family=f__UBA6522:capture_genus=g__FEN-1219:capture_order=o__UBA6522:capture_phylum=p__Proteobacteria:capture_species=s__FEN-1219 sp011054615:heptad=MCP-40H])0:5e-09[&&NHX:Sample_counter=rhizpot1--3||rhizpot3--7||rhiztom1--19||rhiztom2--23||rhiztom3--31:Type_counter=GTDB--5||capture--83:besthit_avg=96.56470588235294:besthit_max=100.0:besthit_min=84.3:besthit_std=2.88736876683979:besthit_sum=3283.2:bitscore_avg=210.8235294117647:bitscore_max=264.0:bitscore_min=147.0:bitscore_std=34.55559472154567:bitscore_sum=7168.0:capture_class_counter=c__Alphaproteobacteria--4||c__Bacilli--2||c__Clostridia--1||c__Desulfovibrionia--7||c__Desulfuromonadia--1||c__Gammaproteobacteria--42||c__Halobacteria--14||c__Holophagae--1||c__Myxococcia--4||c__Polyangia--3||c__Verrucomicrobiae--1||c__Vicinamibacteria--3:capture_domain_counter=d__Archaea--14||d__Bacteria--69:capture_family_counter=f__Alteromonadaceae--2||f__Burkholderiaceae--7||f__Casp-alpha2--1||f__Desulfovibrionaceae--7||f__Enterobacteriaceae--3||f__Geobacteraceae--1||f__Haloarculaceae--7||f__Haloferacaceae--1||f__Halomonadaceae--1||f__Holophagaceae--1||f__JAADGQ01--1||f__JAFGIB01--3||f__JAFNAJ01--3||f__Methylomonadaceae--1||f__Natrialbaceae--6||f__Natronospirillaceae--2||f__Opitutaceae--1||f__Oscillospiraceae--1||f__Paenibacillaceae--2||f__Pseudohongiellaceae--1||f__Pseudomonadaceae--3||f__Rhizobiaceae--2||f__Rhodocyclaceae--1||f__Shewanellaceae--5||f__Sphingomonadaceae--1||f__Steroidobacteraceae--1||f__Thioalkalivibrionaceae--1||f__UBA5297--4||f__UBA6522--13:capture_genus_counter=g__Achromobacter--1||g__Allorhizobium--1||g__Alteromonas--2||g__Aquabacterium--1||g__Azospira_A--1||g__Citrobacter--3||g__Dysosmobacter--1||g__FEN-1191--1||g__FEN-1219--12||g__Geomonas--1||g__Geothrix--1||g__Halomonas_C--1||g__Halorubrum--1||g__Haloterrigena--3||g__JADGRF01--3||g__JAEUQQ01--3||g__Methylotuvimicrobium--1||g__Natrialba--1||g__Natrinema--2||g__Natronomonas--7||g__Natronospirillum--2||g__Nibricoccus--1||g__PWQG01--1||g__Paenibacillus_A--1||g__Paenibacillus_Z--1||g__Paraburkholderia--2||g__Pseudomonas_D--1||g__Pseudomonas_E--2||g__Pseudorhizobium--1||g__Ramlibacter--1||g__Rhodoferax_B--1||g__S141-38--1||g__Shewanella--5||g__Solidesulfovibrio--7||g__Sphingomonas--1||g__Thioalkalivibrio--1||g__Trinickia--1||g__UBA10939--4||g__UBA1479--1||g__ZC4RG20--1:capture_order_counter=o__Burkholderiales--8||o__Desulfovibrionales--7||o__Ectothiorhodospirales--1||o__Enterobacterales--10||o__Geobacterales--1||o__Halobacteriales--14||o__Holophagales--1||o__JAADGQ01--1||o__Methylococcales--1||o__Myxococcales--4||o__Opitutales--1||o__Oscillospirales--1||o__Paenibacillales--2||o__Polyangiales--3||o__Pseudomonadales--7||o__Rhizobiales--2||o__Rhodospirillales--1||o__Sphingomonadales--1||o__Steroidobacterales--1||o__UBA6522--13||o__Vicinamibacterales--3:capture_phylum_counter=p__Acidobacteriota--4||p__Desulfobacterota--1||p__Desulfobacterota_I--7||p__Firmicutes--2||p__Firmicutes_A--1||p__Halobacteriota--14||p__Myxococcota--7||p__Proteobacteria--46||p__Verrucomicrobiota--1:capture_species_counter=s__Achromobacter xylosoxidans_C--1||s__Allorhizobium sp900465605--1||s__Alteromonas sp017794925--2||s__Aquabacterium sp004322345--1||s__Azospira_A restricta--1||s__Citrobacter youngae--3||s__Dysosmobacter sp910583785--1||s__FEN-1191 sp003162555--1||s__FEN-1219 sp003155415--1||s__FEN-1219 sp011054615--11||s__Geomonas sp018919395--1||s__Geothrix sp016195985--1||s__Halomonas_C lutea--1||s__Halorubrum halodurans--1||s__Haloterrigena salifodinae--3||s__JADGRF01 sp017881145--3||s__JAEUQQ01 sp016789685--3||s__Methylotuvimicrobium sp003932755--1||s__Natrialba aegyptia--1||s__Natrinema salaciae--2||s__Natronomonas salsuginis--7||s__Natronospirillum operosum--2||s__Nibricoccus aquaticus--1||s__PWQG01 sp003556835--1||s__Paenibacillus_A ihumii--1||s__Paenibacillus_Z phyllosphaerae--1||s__Paraburkholderia monticola--2||s__Pseudomonas_D laoshanensis--1||s__Pseudomonas_E sp900582625--2||s__Pseudorhizobium pelagicum--1||s__Ramlibacter sp015070875--1||s__Rhodoferax_B sp900104385--1||s__S141-38 sp015490755--1||s__Shewanella putrefaciens--5||s__Solidesulfovibrio magneticus_A--7||s__Sphingomonas sp001428865--1||s__Thioalkalivibrio sp000377405--1||s__Trinickia sp017315725--1||s__UBA10939 sp002408385--4||s__UBA1479 sp002433335--1||s__ZC4RG20 sp016927175--1:evalue_avg=1.156009326888773e-47:evalue_max=3.93e-46:evalue_min=3.18e-91:evalue_std=6.739871977785887e-47:evalue_sum=3.9304317114218275e-46:gapopen_avg=0.2647058823529412:gapopen_max=2.0:gapopen_min=0.0:gapopen_std=0.511019392943506:gapopen_sum=9.0:gtdb_class_counter=c__Gammaproteobacteria--5:gtdb_domain_counter=d__Bacteria--5:gtdb_family_counter=f__UBA6522--5:gtdb_genus_counter=g__FEN-1219--2||g__SMWC01--1||g__ZC4RG20--2:gtdb_order_counter=o__UBA6522--5:gtdb_phylum_counter=p__Proteobacteria--5:gtdb_species_counter=s__FEN-1219 sp003155415--1||s__FEN-1219 sp011054615--1||s__SMWC01 sp004357505--1||s__ZC4RG20 sp016927175--1||s__ZC4RG20 sp017577365--1:heptad_counter=MCP-36H--1||MCP-40H--84||MCP-44H--2||MCP-52H--1:lbd_counter=:lca_tree=f__UBA6522:length_avg=126.0:length_max=153.0:length_min=89.0:length_std=20.09522783693138:length_sum=4284.0:mismatch_avg=3.9411764705882355:mismatch_max=18.0:mismatch_min=0.0:mismatch_std=3.2374810304401618:mismatch_sum=134.0:name=N228727:qcovhsp_avg=99.28235294117647:qcovhsp_max=100.0:qcovhsp_min=95.9:qcovhsp_std=1.0947451864123015:qcovhsp_sum=3375.6:qend_avg=126.26470588235294:qend_max=153.0:qend_min=89.0:qend_std=19.973177200601587:qend_sum=4293.0:qstart_avg=1.4705882352941178:qstart_max=4.0:qstart_min=1.0:qstart_std=0.8611230904040922:qstart_sum=50.0:ref_name_counter=GB_GCA_003155415.1_protein.faa_PMCP01000017.1_20@PF00015_full_PFAM.460.640--14||GB_GCA_011054615.1_protein.faa_DSOO01000120.1_62@PF00015_full_PFAM.462.639--20:scovhsp_avg=70.57941176470588:scovhsp_max=85.9:scovhsp_min=50.3:scovhsp_std=11.154827176629114:scovhsp_sum=2399.7:send_avg=149.35294117647058:send_max=162.0:send_min=116.0:send_std=13.615682475335646:send_sum=5078.0:sstart_avg=24.529411764705884:sstart_max=60.0:sstart_min=6.0:sstart_std=17.591725489675532:sstart_sum=834.0],(356f0d9e-1d30-40c1-841f-106dd7cae284_4@MCPsignal.88.243:0[&&NHX:Sample=rhiztom2:Type=capture:capture_class=c__Gammaproteobacteria:capture_domain=d__Bacteria:capture_family=f__UBA6522:capture_genus=g__FEN-1219:capture_order=o__UBA6522:capture_phylum=p__Proteobacteria:capture_species=s__FEN-1219 sp011054615:heptad=MCP-40H],7d25d255-f7c1-480a-a9ee-770b176a2fe5_6@MCPsignal.227.382:0[&&NHX:Sample=rhiztom2:Type=capture:capture_class=c__Gammaproteobacteria:capture_domain=d__Bacteria:capture_family=f__UBA6522:capture_genus=g__FEN-1219:capture_order=o__UBA6522:capture_phylum=p__Proteobacteria:capture_species=s__FEN-1219 sp011054615:heptad=MCP-40H]):5e-09[&&NHX:Sample_counter=rhiztom2--2:Type_counter=capture--2:capture_class_counter=c__Gammaproteobacteria--2:capture_domain_counter=d__Bacteria--2:capture_family_counter=f__UBA6522--2:capture_genus_counter=g__FEN-1219--2:capture_order_counter=o__UBA6522--2:capture_phylum_counter=p__Proteobacteria--2:capture_species_counter=s__FEN-1219 sp011054615--2:gtdb_class_counter=:gtdb_domain_counter=:gtdb_family_counter=:gtdb_genus_counter=:gtdb_order_counter=:gtdb_phylum_counter=:gtdb_species_counter=:heptad_counter=MCP-40H--2:lbd_counter=:name=N228730:ref_name_counter=])0.431:5e-09[&&NHX:Sample_counter=rhizpot1--3||rhizpot3--7||rhiztom1--19||rhiztom2--25||rhiztom3--31:Type_counter=GTDB--5||capture--85:besthit_avg=96.56470588235294:besthit_max=100.0:besthit_min=84.3:besthit_std=2.88736876683979:besthit_sum=3283.2:bitscore_avg=210.8235294117647:bitscore_max=264.0:bitscore_min=147.0:bitscore_std=34.55559472154567:bitscore_sum=7168.0:capture_class_counter=c__Alphaproteobacteria--4||c__Bacilli--2||c__Clostridia--1||c__Desulfovibrionia--7||c__Desulfuromonadia--1||c__Gammaproteobacteria--44||c__Halobacteria--14||c__Holophagae--1||c__Myxococcia--4||c__Polyangia--3||c__Verrucomicrobiae--1||c__Vicinamibacteria--3:capture_domain_counter=d__Archaea--14||d__Bacteria--71:capture_family_counter=f__Alteromonadaceae--2||f__Burkholderiaceae--7||f__Casp-alpha2--1||f__Desulfovibrionaceae--7||f__Enterobacteriaceae--3||f__Geobacteraceae--1||f__Haloarculaceae--7||f__Haloferacaceae--1||f__Halomonadaceae--1||f__Holophagaceae--1||f__JAADGQ01--1||f__JAFGIB01--3||f__JAFNAJ01--3||f__Methylomonadaceae--1||f__Natrialbaceae--6||f__Natronospirillaceae--2||f__Opitutaceae--1||f__Oscillospiraceae--1||f__Paenibacillaceae--2||f__Pseudohongiellaceae--1||f__Pseudomonadaceae--3||f__Rhizobiaceae--2||f__Rhodocyclaceae--1||f__Shewanellaceae--5||f__Sphingomonadaceae--1||f__Steroidobacteraceae--1||f__Thioalkalivibrionaceae--1||f__UBA5297--4||f__UBA6522--15:capture_genus_counter=g__Achromobacter--1||g__Allorhizobium--1||g__Alteromonas--2||g__Aquabacterium--1||g__Azospira_A--1||g__Citrobacter--3||g__Dysosmobacter--1||g__FEN-1191--1||g__FEN-1219--14||g__Geomonas--1||g__Geothrix--1||g__Halomonas_C--1||g__Halorubrum--1||g__Haloterrigena--3||g__JADGRF01--3||g__JAEUQQ01--3||g__Methylotuvimicrobium--1||g__Natrialba--1||g__Natrinema--2||g__Natronomonas--7||g__Natronospirillum--2||g__Nibricoccus--1||g__PWQG01--1||g__Paenibacillus_A--1||g__Paenibacillus_Z--1||g__Paraburkholderia--2||g__Pseudomonas_D--1||g__Pseudomonas_E--2||g__Pseudorhizobium--1||g__Ramlibacter--1||g__Rhodoferax_B--1||g__S141-38--1||g__Shewanella--5||g__Solidesulfovibrio--7||g__Sphingomonas--1||g__Thioalkalivibrio--1||g__Trinickia--1||g__UBA10939--4||g__UBA1479--1||g__ZC4RG20--1:capture_order_counter=o__Burkholderiales--8||o__Desulfovibrionales--7||o__Ectothiorhodospirales--1||o__Enterobacterales--10||o__Geobacterales--1||o__Halobacteriales--14||o__Holophagales--1||o__JAADGQ01--1||o__Methylococcales--1||o__Myxococcales--4||o__Opitutales--1||o__Oscillospirales--1||o__Paenibacillales--2||o__Polyangiales--3||o__Pseudomonadales--7||o__Rhizobiales--2||o__Rhodospirillales--1||o__Sphingomonadales--1||o__Steroidobacterales--1||o__UBA6522--15||o__Vicinamibacterales--3:capture_phylum_counter=p__Acidobacteriota--4||p__Desulfobacterota--1||p__Desulfobacterota_I--7||p__Firmicutes--2||p__Firmicutes_A--1||p__Halobacteriota--14||p__Myxococcota--7||p__Proteobacteria--48||p__Verrucomicrobiota--1:capture_species_counter=s__Achromobacter xylosoxidans_C--1||s__Allorhizobium sp900465605--1||s__Alteromonas sp017794925--2||s__Aquabacterium sp004322345--1||s__Azospira_A restricta--1||s__Citrobacter youngae--3||s__Dysosmobacter sp910583785--1||s__FEN-1191 sp003162555--1||s__FEN-1219 sp003155415--1||s__FEN-1219 sp011054615--13||s__Geomonas sp018919395--1||s__Geothrix sp016195985--1||s__Halomonas_C lutea--1||s__Halorubrum halodurans--1||s__Haloterrigena salifodinae--3||s__JADGRF01 sp017881145--3||s__JAEUQQ01 sp016789685--3||s__Methylotuvimicrobium sp003932755--1||s__Natrialba aegyptia--1||s__Natrinema salaciae--2||s__Natronomonas salsuginis--7||s__Natronospirillum operosum--2||s__Nibricoccus aquaticus--1||s__PWQG01 sp003556835--1||s__Paenibacillus_A ihumii--1||s__Paenibacillus_Z phyllosphaerae--1||s__Paraburkholderia monticola--2||s__Pseudomonas_D laoshanensis--1||s__Pseudomonas_E sp900582625--2||s__Pseudorhizobium pelagicum--1||s__Ramlibacter sp015070875--1||s__Rhodoferax_B sp900104385--1||s__S141-38 sp015490755--1||s__Shewanella putrefaciens--5||s__Solidesulfovibrio magneticus_A--7||s__Sphingomonas sp001428865--1||s__Thioalkalivibrio sp000377405--1||s__Trinickia sp017315725--1||s__UBA10939 sp002408385--4||s__UBA1479 sp002433335--1||s__ZC4RG20 sp016927175--1:evalue_avg=1.156009326888773e-47:evalue_max=3.93e-46:evalue_min=3.18e-91:evalue_std=6.739871977785887e-47:evalue_sum=3.9304317114218275e-46:gapopen_avg=0.2647058823529412:gapopen_max=2.0:gapopen_min=0.0:gapopen_std=0.511019392943506:gapopen_sum=9.0:gtdb_class_counter=c__Gammaproteobacteria--5:gtdb_domain_counter=d__Bacteria--5:gtdb_family_counter=f__UBA6522--5:gtdb_genus_counter=g__FEN-1219--2||g__SMWC01--1||g__ZC4RG20--2:gtdb_order_counter=o__UBA6522--5:gtdb_phylum_counter=p__Proteobacteria--5:gtdb_species_counter=s__FEN-1219 sp003155415--1||s__FEN-1219 sp011054615--1||s__SMWC01 sp004357505--1||s__ZC4RG20 sp016927175--1||s__ZC4RG20 sp017577365--1:heptad_counter=MCP-36H--1||MCP-40H--86||MCP-44H--2||MCP-52H--1:lbd_counter=:lca_tree=f__UBA6522:length_avg=126.0:length_max=153.0:length_min=89.0:length_std=20.09522783693138:length_sum=4284.0:mismatch_avg=3.9411764705882355:mismatch_max=18.0:mismatch_min=0.0:mismatch_std=3.2374810304401618:mismatch_sum=134.0:name=N228731:qcovhsp_avg=99.28235294117647:qcovhsp_max=100.0:qcovhsp_min=95.9:qcovhsp_std=1.0947451864123015:qcovhsp_sum=3375.6:qend_avg=126.26470588235294:qend_max=153.0:qend_min=89.0:qend_std=19.973177200601587:qend_sum=4293.0:qstart_avg=1.4705882352941178:qstart_max=4.0:qstart_min=1.0:qstart_std=0.8611230904040922:qstart_sum=50.0:ref_name_counter=GB_GCA_003155415.1_protein.faa_PMCP01000017.1_20@PF00015_full_PFAM.460.640--14||GB_GCA_011054615.1_protein.faa_DSOO01000120.1_62@PF00015_full_PFAM.462.639--20:scovhsp_avg=70.57941176470588:scovhsp_max=85.9:scovhsp_min=50.3:scovhsp_std=11.154827176629114:scovhsp_sum=2399.7:send_avg=149.35294117647058:send_max=162.0:send_min=116.0:send_std=13.615682475335646:send_sum=5078.0:sstart_avg=24.529411764705884:sstart_max=60.0:sstart_min=6.0:sstart_std=17.591725489675532:sstart_sum=834.0])0:5e-09[&&NHX:Sample_counter=rhizpot1--3||rhizpot3--7||rhiztom1--19||rhiztom2--25||rhiztom3--32:Type_counter=GTDB--5||capture--86:besthit_avg=96.56470588235294:besthit_max=100.0:besthit_min=84.3:besthit_std=2.88736876683979:besthit_sum=3283.2:bitscore_avg=210.8235294117647:bitscore_max=264.0:bitscore_min=147.0:bitscore_std=34.55559472154567:bitscore_sum=7168.0:capture_class_counter=c__Alphaproteobacteria--4||c__Bacilli--2||c__Clostridia--1||c__Desulfovibrionia--7||c__Desulfuromonadia--1||c__Gammaproteobacteria--45||c__Halobacteria--14||c__Holophagae--1||c__Myxococcia--4||c__Polyangia--3||c__Verrucomicrobiae--1||c__Vicinamibacteria--3:capture_domain_counter=d__Archaea--14||d__Bacteria--72:capture_family_counter=f__Alteromonadaceae--2||f__Burkholderiaceae--7||f__Casp-alpha2--1||f__Desulfovibrionaceae--7||f__Enterobacteriaceae--3||f__Geobacteraceae--1||f__Haloarculaceae--7||f__Haloferacaceae--1||f__Halomonadaceae--1||f__Holophagaceae--1||f__JAADGQ01--1||f__JAFGIB01--3||f__JAFNAJ01--3||f__Methylomonadaceae--1||f__Natrialbaceae--6||f__Natronospirillaceae--2||f__Opitutaceae--1||f__Oscillospiraceae--1||f__Paenibacillaceae--2||f__Pseudohongiellaceae--1||f__Pseudomonadaceae--3||f__Rhizobiaceae--2||f__Rhodocyclaceae--1||f__Shewanellaceae--5||f__Sphingomonadaceae--1||f__Steroidobacteraceae--1||f__Thioalkalivibrionaceae--1||f__UBA5297--4||f__UBA6522--16:capture_genus_counter=g__Achromobacter--1||g__Allorhizobium--1||g__Alteromonas--2||g__Aquabacterium--1||g__Azospira_A--1||g__Citrobacter--3||g__Dysosmobacter--1||g__FEN-1191--1||g__FEN-1219--15||g__Geomonas--1||g__Geothrix--1||g__Halomonas_C--1||g__Halorubrum--1||g__Haloterrigena--3||g__JADGRF01--3||g__JAEUQQ01--3||g__Methylotuvimicrobium--1||g__Natrialba--1||g__Natrinema--2||g__Natronomonas--7||g__Natronospirillum--2||g__Nibricoccus--1||g__PWQG01--1||g__Paenibacillus_A--1||g__Paenibacillus_Z--1||g__Paraburkholderia--2||g__Pseudomonas_D--1||g__Pseudomonas_E--2||g__Pseudorhizobium--1||g__Ramlibacter--1||g__Rhodoferax_B--1||g__S141-38--1||g__Shewanella--5||g__Solidesulfovibrio--7||g__Sphingomonas--1||g__Thioalkalivibrio--1||g__Trinickia--1||g__UBA10939--4||g__UBA1479--1||g__ZC4RG20--1:capture_order_counter=o__Burkholderiales--8||o__Desulfovibrionales--7||o__Ectothiorhodospirales--1||o__Enterobacterales--10||o__Geobacterales--1||o__Halobacteriales--14||o__Holophagales--1||o__JAADGQ01--1||o__Methylococcales--1||o__Myxococcales--4||o__Opitutales--1||o__Oscillospirales--1||o__Paenibacillales--2||o__Polyangiales--3||o__Pseudomonadales--7||o__Rhizobiales--2||o__Rhodospirillales--1||o__Sphingomonadales--1||o__Steroidobacterales--1||o__UBA6522--16||o__Vicinamibacterales--3:capture_phylum_counter=p__Acidobacteriota--4||p__Desulfobacterota--1||p__Desulfobacterota_I--7||p__Firmicutes--2||p__Firmicutes_A--1||p__Halobacteriota--14||p__Myxococcota--7||p__Proteobacteria--49||p__Verrucomicrobiota--1:capture_species_counter=s__Achromobacter xylosoxidans_C--1||s__Allorhizobium sp900465605--1||s__Alteromonas sp017794925--2||s__Aquabacterium sp004322345--1||s__Azospira_A restricta--1||s__Citrobacter youngae--3||s__Dysosmobacter sp910583785--1||s__FEN-1191 sp003162555--1||s__FEN-1219 sp003155415--1||s__FEN-1219 sp011054615--14||s__Geomonas sp018919395--1||s__Geothrix sp016195985--1||s__Halomonas_C lutea--1||s__Halorubrum halodurans--1||s__Haloterrigena salifodinae--3||s__JADGRF01 sp017881145--3||s__JAEUQQ01 sp016789685--3||s__Methylotuvimicrobium sp003932755--1||s__Natrialba aegyptia--1||s__Natrinema salaciae--2||s__Natronomonas salsuginis--7||s__Natronospirillum operosum--2||s__Nibricoccus aquaticus--1||s__PWQG01 sp003556835--1||s__Paenibacillus_A ihumii--1||s__Paenibacillus_Z phyllosphaerae--1||s__Paraburkholderia monticola--2||s__Pseudomonas_D laoshanensis--1||s__Pseudomonas_E sp900582625--2||s__Pseudorhizobium pelagicum--1||s__Ramlibacter sp015070875--1||s__Rhodoferax_B sp900104385--1||s__S141-38 sp015490755--1||s__Shewanella putrefaciens--5||s__Solidesulfovibrio magneticus_A--7||s__Sphingomonas sp001428865--1||s__Thioalkalivibrio sp000377405--1||s__Trinickia sp017315725--1||s__UBA10939 sp002408385--4||s__UBA1479 sp002433335--1||s__ZC4RG20 sp016927175--1:evalue_avg=1.156009326888773e-47:evalue_max=3.93e-46:evalue_min=3.18e-91:evalue_std=6.739871977785887e-47:evalue_sum=3.9304317114218275e-46:gapopen_avg=0.2647058823529412:gapopen_max=2.0:gapopen_min=0.0:gapopen_std=0.511019392943506:gapopen_sum=9.0:gtdb_class_counter=c__Gammaproteobacteria--5:gtdb_domain_counter=d__Bacteria--5:gtdb_family_counter=f__UBA6522--5:gtdb_genus_counter=g__FEN-1219--2||g__SMWC01--1||g__ZC4RG20--2:gtdb_order_counter=o__UBA6522--5:gtdb_phylum_counter=p__Proteobacteria--5:gtdb_species_counter=s__FEN-1219 sp003155415--1||s__FEN-1219 sp011054615--1||s__SMWC01 sp004357505--1||s__ZC4RG20 sp016927175--1||s__ZC4RG20 sp017577365--1:heptad_counter=MCP-36H--1||MCP-40H--87||MCP-44H--2||MCP-52H--1:lbd_counter=:lca_tree=f__UBA6522:length_avg=126.0:length_max=153.0:length_min=89.0:length_std=20.09522783693138:length_sum=4284.0:mismatch_avg=3.9411764705882355:mismatch_max=18.0:mismatch_min=0.0:mismatch_std=3.2374810304401618:mismatch_sum=134.0:name=N228732:qcovhsp_avg=99.28235294117647:qcovhsp_max=100.0:qcovhsp_min=95.9:qcovhsp_std=1.0947451864123015:qcovhsp_sum=3375.6:qend_avg=126.26470588235294:qend_max=153.0:qend_min=89.0:qend_std=19.973177200601587:qend_sum=4293.0:qstart_avg=1.4705882352941178:qstart_max=4.0:qstart_min=1.0:qstart_std=0.8611230904040922:qstart_sum=50.0:ref_name_counter=GB_GCA_003155415.1_protein.faa_PMCP01000017.1_20@PF00015_full_PFAM.460.640--14||GB_GCA_011054615.1_protein.faa_DSOO01000120.1_62@PF00015_full_PFAM.462.639--20:scovhsp_avg=70.57941176470588:scovhsp_max=85.9:scovhsp_min=50.3:scovhsp_std=11.154827176629114:scovhsp_sum=2399.7:send_avg=149.35294117647058:send_max=162.0:send_min=116.0:send_std=13.615682475335646:send_sum=5078.0:sstart_avg=24.529411764705884:sstart_max=60.0:sstart_min=6.0:sstart_std=17.591725489675532:sstart_sum=834.0])0.424:6e-09[&&NHX:Sample_counter=rhizpot1--4||rhizpot3--7||rhiztom1--19||rhiztom2--25||rhiztom3--32:Type_counter=GTDB--5||capture--87:besthit_avg=96.64:besthit_max=100.0:besthit_min=84.3:besthit_std=2.8792564399613365:besthit_sum=3382.4:bitscore_avg=211.05714285714285:bitscore_max=264.0:bitscore_min=147.0:bitscore_std=34.07167432922308:bitscore_sum=7387.0:capture_class_counter=c__Alphaproteobacteria--4||c__Bacilli--2||c__Clostridia--1||c__Desulfovibrionia--7||c__Desulfuromonadia--1||c__Gammaproteobacteria--46||c__Halobacteria--14||c__Holophagae--1||c__Myxococcia--4||c__Polyangia--3||c__Verrucomicrobiae--1||c__Vicinamibacteria--3:capture_domain_counter=d__Archaea--14||d__Bacteria--73:capture_family_counter=f__Alteromonadaceae--2||f__Burkholderiaceae--7||f__Casp-alpha2--1||f__Desulfovibrionaceae--7||f__Enterobacteriaceae--3||f__Geobacteraceae--1||f__Haloarculaceae--7||f__Haloferacaceae--1||f__Halomonadaceae--1||f__Holophagaceae--1||f__JAADGQ01--1||f__JAFGIB01--3||f__JAFNAJ01--3||f__Methylomonadaceae--1||f__Natrialbaceae--6||f__Natronospirillaceae--2||f__Opitutaceae--1||f__Oscillospiraceae--1||f__Paenibacillaceae--2||f__Pseudohongiellaceae--1||f__Pseudomonadaceae--4||f__Rhizobiaceae--2||f__Rhodocyclaceae--1||f__Shewanellaceae--5||f__Sphingomonadaceae--1||f__Steroidobacteraceae--1||f__Thioalkalivibrionaceae--1||f__UBA5297--4||f__UBA6522--16:capture_genus_counter=g__Achromobacter--1||g__Allorhizobium--1||g__Alteromonas--2||g__Aquabacterium--1||g__Azospira_A--1||g__Citrobacter--3||g__Dysosmobacter--1||g__FEN-1191--1||g__FEN-1219--15||g__Geomonas--1||g__Geothrix--1||g__Halomonas_C--1||g__Halorubrum--1||g__Haloterrigena--3||g__JADGRF01--3||g__JAEUQQ01--3||g__Methylotuvimicrobium--1||g__Natrialba--1||g__Natrinema--2||g__Natronomonas--7||g__Natronospirillum--2||g__Nibricoccus--1||g__PWQG01--1||g__Paenibacillus_A--1||g__Paenibacillus_Z--1||g__Paraburkholderia--2||g__Pseudomonas_D--1||g__Pseudomonas_E--3||g__Pseudorhizobium--1||g__Ramlibacter--1||g__Rhodoferax_B--1||g__S141-38--1||g__Shewanella--5||g__Solidesulfovibrio--7||g__Sphingomonas--1||g__Thioalkalivibrio--1||g__Trinickia--1||g__UBA10939--4||g__UBA1479--1||g__ZC4RG20--1:capture_order_counter=o__Burkholderiales--8||o__Desulfovibrionales--7||o__Ectothiorhodospirales--1||o__Enterobacterales--10||o__Geobacterales--1||o__Halobacteriales--14||o__Holophagales--1||o__JAADGQ01--1||o__Methylococcales--1||o__Myxococcales--4||o__Opitutales--1||o__Oscillospirales--1||o__Paenibacillales--2||o__Polyangiales--3||o__Pseudomonadales--8||o__Rhizobiales--2||o__Rhodospirillales--1||o__Sphingomonadales--1||o__Steroidobacterales--1||o__UBA6522--16||o__Vicinamibacterales--3:capture_phylum_counter=p__Acidobacteriota--4||p__Desulfobacterota--1||p__Desulfobacterota_I--7||p__Firmicutes--2||p__Firmicutes_A--1||p__Halobacteriota--14||p__Myxococcota--7||p__Proteobacteria--50||p__Verrucomicrobiota--1:capture_species_counter=s__Achromobacter xylosoxidans_C--1||s__Allorhizobium sp900465605--1||s__Alteromonas sp017794925--2||s__Aquabacterium sp004322345--1||s__Azospira_A restricta--1||s__Citrobacter youngae--3||s__Dysosmobacter sp910583785--1||s__FEN-1191 sp003162555--1||s__FEN-1219 sp003155415--1||s__FEN-1219 sp011054615--14||s__Geomonas sp018919395--1||s__Geothrix sp016195985--1||s__Halomonas_C lutea--1||s__Halorubrum halodurans--1||s__Haloterrigena salifodinae--3||s__JADGRF01 sp017881145--3||s__JAEUQQ01 sp016789685--3||s__Methylotuvimicrobium sp003932755--1||s__Natrialba aegyptia--1||s__Natrinema salaciae--2||s__Natronomonas salsuginis--7||s__Natronospirillum operosum--2||s__Nibricoccus aquaticus--1||s__PWQG01 sp003556835--1||s__Paenibacillus_A ihumii--1||s__Paenibacillus_Z phyllosphaerae--1||s__Paraburkholderia monticola--2||s__Pseudomonas_D laoshanensis--1||s__Pseudomonas_E sp900582625--3||s__Pseudorhizobium pelagicum--1||s__Ramlibacter sp015070875--1||s__Rhodoferax_B sp900104385--1||s__S141-38 sp015490755--1||s__Shewanella putrefaciens--5||s__Solidesulfovibrio magneticus_A--7||s__Sphingomonas sp001428865--1||s__Thioalkalivibrio sp000377405--1||s__Trinickia sp017315725--1||s__UBA10939 sp002408385--4||s__UBA1479 sp002433335--1||s__ZC4RG20 sp016927175--1:evalue_avg=1.122980488977665e-47:evalue_max=3.93e-46:evalue_min=3.18e-91:evalue_std=6.642890996835077e-47:evalue_sum=3.9304317114218275e-46:gapopen_avg=0.2571428571428571:gapopen_max=2.0:gapopen_min=0.0:gapopen_std=0.5054326709601878:gapopen_sum=9.0:gtdb_class_counter=c__Gammaproteobacteria--5:gtdb_domain_counter=d__Bacteria--5:gtdb_family_counter=f__UBA6522--5:gtdb_genus_counter=g__FEN-1219--2||g__SMWC01--1||g__ZC4RG20--2:gtdb_order_counter=o__UBA6522--5:gtdb_phylum_counter=p__Proteobacteria--5:gtdb_species_counter=s__FEN-1219 sp003155415--1||s__FEN-1219 sp011054615--1||s__SMWC01 sp004357505--1||s__ZC4RG20 sp016927175--1||s__ZC4RG20 sp017577365--1:heptad_counter=MCP-36H--1||MCP-40H--88||MCP-44H--2||MCP-52H--1:lbd_counter=:lca_tree=f__UBA6522:length_avg=126.0:length_max=153.0:length_min=89.0:length_std=19.797504299042046:length_sum=4410.0:mismatch_avg=3.857142857142857:mismatch_max=18.0:mismatch_min=0.0:mismatch_std=3.228028510906756:mismatch_sum=135.0:name=N228733:qcovhsp_avg=99.30285714285715:qcovhsp_max=100.0:qcovhsp_min=95.9:qcovhsp_std=1.0853261137138654:qcovhsp_sum=3475.6000000000004:qend_avg=126.25714285714285:qend_max=153.0:qend_min=89.0:qend_std=19.677312790507298:qend_sum=4419.0:qstart_avg=1.457142857142857:qstart_max=4.0:qstart_min=1.0:qstart_std=0.8520859229960716:qstart_sum=51.0:ref_name_counter=GB_GCA_003155415.1_protein.faa_PMCP01000017.1_20@PF00015_full_PFAM.460.640--14||GB_GCA_011054615.1_protein.faa_DSOO01000120.1_62@PF00015_full_PFAM.462.639--21:scovhsp_avg=70.59714285714286:scovhsp_max=85.9:scovhsp_min=50.3:scovhsp_std=10.990061973659383:scovhsp_sum=2470.9:send_avg=148.85714285714286:send_max=162.0:send_min=116.0:send_std=13.730907294350596:send_sum=5210.0:sstart_avg=24.02857142857143:sstart_max=60.0:sstart_min=6.0:sstart_std=17.582554378911926:sstart_sum=841.0],(((2292b509-8b79-4e7c-ac2a-7dea6510a503_5@MCPsignal.188.336:5e-09[&&NHX:Sample=rhiztom2:Type=capture:capture_class=c__Gammaproteobacteria:capture_domain=d__Bacteria:capture_family=f__UBA6522:capture_genus=g__FEN-1219:capture_order=o__UBA6522:capture_phylum=p__Proteobacteria:capture_species=s__FEN-1219 sp011054615:heptad=MCP-40H],2d615efb-e855-4d71-99b2-c6b8749f8a53_6@MCPsignal.161.314:1.3e-08[&&NHX:Sample=rhiztom2:Type=capture:capture_class=c__Gammaproteobacteria:capture_domain=d__Bacteria:capture_family=f__UBA6522:capture_genus=g__FEN-1219:capture_order=o__UBA6522:capture_phylum=p__Proteobacteria:capture_species=s__FEN-1219 sp011054615:heptad=MCP-40H])0.251:0.0134545[&&NHX:Sample_counter=rhiztom2--2:Type_counter=capture--2:capture_class_counter=c__Gammaproteobacteria--2:capture_domain_counter=d__Bacteria--2:capture_family_counter=f__UBA6522--2:capture_genus_counter=g__FEN-1219--2:capture_order_counter=o__UBA6522--2:capture_phylum_counter=p__Proteobacteria--2:capture_species_counter=s__FEN-1219 sp011054615--2:gtdb_class_counter=:gtdb_domain_counter=:gtdb_family_counter=:gtdb_genus_counter=:gtdb_order_counter=:gtdb_phylum_counter=:gtdb_species_counter=:heptad_counter=MCP-40H--2:lbd_counter=:name=N228736:ref_name_counter=],(((((ee24a603-6238-449e-9c3d-15955ffabfa2_1@MCPsignal.526.688:5e-09[&&NHX:Sample=rhizpot1:Type=capture:capture_class=c__Gammaproteobacteria:capture_domain=d__Bacteria:capture_family=f__Burkholderiaceae:capture_genus=g__Aquabacterium:capture_order=o__Burkholderiales:capture_phylum=p__Proteobacteria:capture_species=s__Aquabacterium commune:heptad=MCP-40H],0e8d047a-e0bc-4122-8aff-6c5100c02af7_4@MCPsignal.44.188:5e-09[&&NHX:Sample=rhiztom2:Type=capture:capture_class=c__Holophagae:capture_domain=d__Bacteria:capture_family=f__Holophagaceae:capture_genus=g__Geothrix:capture_order=o__Holophagales:capture_phylum=p__Acidobacteriota:capture_species=s__Geothrix sp016195985:heptad=MCP-40H])0.929:0.0607191[&&NHX:Sample_counter=rhizpot1--1||rhiztom2--1:Type_counter=capture--2:capture_class_counter=c__Gammaproteobacteria--1||c__Holophagae--1:capture_domain_counter=d__Bacteria--2:capture_family_counter=f__Burkholderiaceae--1||f__Holophagaceae--1:capture_genus_counter=g__Aquabacterium--1||g__Geothrix--1:capture_order_counter=o__Burkholderiales--1||o__Holophagales--1:capture_phylum_counter=p__Acidobacteriota--1||p__Proteobacteria--1:capture_species_counter=s__Aquabacterium commune--1||s__Geothrix sp016195985--1:gtdb_class_counter=:gtdb_domain_counter=:gtdb_family_counter=:gtdb_genus_counter=:gtdb_order_counter=:gtdb_phylum_counter=:gtdb_species_counter=:heptad_counter=MCP-40H--2:lbd_counter=:name=N228739:ref_name_counter=],58d4896f-0039-49dc-b415-88fa60e182e6_4@MCPsignal.36.162:5e-09[&&NHX:Sample=rhiztom1:Type=capture:capture_class=c__Gammaproteobacteria:capture_domain=d__Bacteria:capture_family=f__UBA6522:capture_genus=g__FEN-1219:capture_order=o__UBA6522:capture_phylum=p__Proteobacteria:capture_species=s__FEN-1219 sp011054615:heptad=MCP-40H])0:5e-09[&&NHX:Sample_counter=rhizpot1--1||rhiztom1--1||rhiztom2--1:Type_counter=capture--3:capture_class_counter=c__Gammaproteobacteria--2||c__Holophagae--1:capture_domain_counter=d__Bacteria--3:capture_family_counter=f__Burkholderiaceae--1||f__Holophagaceae--1||f__UBA6522--1:capture_genus_counter=g__Aquabacterium--1||g__FEN-1219--1||g__Geothrix--1:capture_order_counter=o__Burkholderiales--1||o__Holophagales--1||o__UBA6522--1:capture_phylum_counter=p__Acidobacteriota--1||p__Proteobacteria--2:capture_species_counter=s__Aquabacterium commune--1||s__FEN-1219 sp011054615--1||s__Geothrix sp016195985--1:gtdb_class_counter=:gtdb_domain_counter=:gtdb_family_counter=:gtdb_genus_counter=:gtdb_order_counter=:gtdb_phylum_counter=:gtdb_species_counter=:heptad_counter=MCP-40H--3:lbd_counter=:name=N228741:ref_name_counter=],c2980635-d263-49bc-85ba-745cf8a49213_3@MCPsignal.334.485:5e-09[&&NHX:Sample=rhiztom2:Type=capture:capture_class=c__Gammaproteobacteria:capture_domain=d__Bacteria:capture_family=f__UBA6522:capture_genus=g__FEN-1219:capture_order=o__UBA6522:capture_phylum=p__Proteobacteria:capture_species=s__FEN-1219 sp011054615:heptad=MCP-40H])0.284:5e-09[&&NHX:Sample_counter=rhizpot1--1||rhiztom1--1||rhiztom2--2:Type_counter=capture--4:capture_class_counter=c__Gammaproteobacteria--3||c__Holophagae--1:capture_domain_counter=d__Bacteria--4:capture_family_counter=f__Burkholderiaceae--1||f__Holophagaceae--1||f__UBA6522--2:capture_genus_counter=g__Aquabacterium--1||g__FEN-1219--2||g__Geothrix--1:capture_order_counter=o__Burkholderiales--1||o__Holophagales--1||o__UBA6522--2:capture_phylum_counter=p__Acidobacteriota--1||p__Proteobacteria--3:capture_species_counter=s__Aquabacterium commune--1||s__FEN-1219 sp011054615--2||s__Geothrix sp016195985--1:gtdb_class_counter=:gtdb_domain_counter=:gtdb_family_counter=:gtdb_genus_counter=:gtdb_order_counter=:gtdb_phylum_counter=:gtdb_species_counter=:heptad_counter=MCP-40H--4:lbd_counter=:name=N228743:ref_name_counter=],5019cc20-d600-5971-8e67-e93394628cec_3@MCPsignal.162.301:5e-09[&&NHX:Sample=rhiztom2:Type=capture:capture_class=c__Gammaproteobacteria:capture_domain=d__Bacteria:capture_family=f__UBA6522:capture_genus=g__FEN-1219:capture_order=o__UBA6522:capture_phylum=p__Proteobacteria:capture_species=s__FEN-1219 sp011054615:heptad=MCP-40H])0.284:0.0255746[&&NHX:Sample_counter=rhizpot1--1||rhiztom1--1||rhiztom2--3:Type_counter=capture--5:capture_class_counter=c__Gammaproteobacteria--4||c__Holophagae--1:capture_domain_counter=d__Bacteria--5:capture_family_counter=f__Burkholderiaceae--1||f__Holophagaceae--1||f__UBA6522--3:capture_genus_counter=g__Aquabacterium--1||g__FEN-1219--3||g__Geothrix--1:capture_order_counter=o__Burkholderiales--1||o__Holophagales--1||o__UBA6522--3:capture_phylum_counter=p__Acidobacteriota--1||p__Proteobacteria--4:capture_species_counter=s__Aquabacterium commune--1||s__FEN-1219 sp011054615--3||s__Geothrix sp016195985--1:gtdb_class_counter=:gtdb_domain_counter=:gtdb_family_counter=:gtdb_genus_counter=:gtdb_order_counter=:gtdb_phylum_counter=:gtdb_species_counter=:heptad_counter=MCP-40H--5:lbd_counter=:name=N228745:ref_name_counter=],5a657adc-7b56-4c40-a3ef-fe9923549d52_5@MCPsignal.171.319:5e-09[&&NHX:Sample=rhiztom2:Type=capture:capture_class=c__Gammaproteobacteria:capture_domain=d__Bacteria:capture_family=f__UBA6522:capture_genus=g__FEN-1219:capture_order=o__UBA6522:capture_phylum=p__Proteobacteria:capture_species=s__FEN-1219 sp011054615:heptad=MCP-40H])0.886:0.0249635[&&NHX:Sample_counter=rhizpot1--1||rhiztom1--1||rhiztom2--4:Type_counter=capture--6:capture_class_counter=c__Gammaproteobacteria--5||c__Holophagae--1:capture_domain_counter=d__Bacteria--6:capture_family_counter=f__Burkholderiaceae--1||f__Holophagaceae--1||f__UBA6522--4:capture_genus_counter=g__Aquabacterium--1||g__FEN-1219--4||g__Geothrix--1:capture_order_counter=o__Burkholderiales--1||o__Holophagales--1||o__UBA6522--4:capture_phylum_counter=p__Acidobacteriota--1||p__Proteobacteria--5:capture_species_counter=s__Aquabacterium commune--1||s__FEN-1219 sp011054615--4||s__Geothrix sp016195985--1:gtdb_class_counter=:gtdb_domain_counter=:gtdb_family_counter=:gtdb_genus_counter=:gtdb_order_counter=:gtdb_phylum_counter=:gtdb_species_counter=:heptad_counter=MCP-40H--6:lbd_counter=:name=N228747:ref_name_counter=])0.88:0.0234339[&&NHX:Sample_counter=rhizpot1--1||rhiztom1--1||rhiztom2--6:Type_counter=capture--8:capture_class_counter=c__Gammaproteobacteria--7||c__Holophagae--1:capture_domain_counter=d__Bacteria--8:capture_family_counter=f__Burkholderiaceae--1||f__Holophagaceae--1||f__UBA6522--6:capture_genus_counter=g__Aquabacterium--1||g__FEN-1219--6||g__Geothrix--1:capture_order_counter=o__Burkholderiales--1||o__Holophagales--1||o__UBA6522--6:capture_phylum_counter=p__Acidobacteriota--1||p__Proteobacteria--7:capture_species_counter=s__Aquabacterium commune--1||s__FEN-1219 sp011054615--6||s__Geothrix sp016195985--1:gtdb_class_counter=:gtdb_domain_counter=:gtdb_family_counter=:gtdb_genus_counter=:gtdb_order_counter=:gtdb_phylum_counter=:gtdb_species_counter=:heptad_counter=MCP-40H--8:lbd_counter=:name=N228748:ref_name_counter=],(78efb0c0-d554-4368-a3e1-755710339d0e_1@MCPsignal.105.285:5e-09[&&NHX:Sample=rhiztom3:Type=capture:capture_class=c__Gammaproteobacteria:capture_domain=d__Bacteria:capture_family=f__Natronospirillaceae:capture_genus=g__Natronospirillum:capture_order=o__Pseudomonadales:capture_phylum=p__Proteobacteria:capture_species=s__Natronospirillum operosum:heptad=MCP-40H],c4759e53-6b41-4d78-8699-50ecb639b890_4@MCPsignal.110.216:5e-09[&&NHX:Sample=rhiztom2:Type=capture:besthit=98.1:bitscore=182.0:capture_class=c__Gammaproteobacteria:capture_domain=d__Bacteria:capture_family=f__Natronospirillaceae:capture_genus=g__Natronospirillum:capture_order=o__Pseudomonadales:capture_phylum=p__Proteobacteria:capture_species=s__Natronospirillum operosum:evalue=1.16e-59:gapopen=0.0:heptad=MCP-40H:length=105.0:mismatch=2.0:qcovhsp=99.1:qend=106.0:qstart=2.0:ref_name=GB_GCA_011054615.1_protein.faa_DSOO01000120.1_62@PF00015_full_PFAM.462.639:scovhsp=59.3:send=157.0:sstart=53.0])0.923:0.0674376[&&NHX:Sample_counter=rhiztom2--1||rhiztom3--1:Type_counter=capture--2:besthit_avg=98.1:besthit_max=98.1:besthit_min=98.1:besthit_std=0:besthit_sum=98.1:bitscore_avg=182.0:bitscore_max=182.0:bitscore_min=182.0:bitscore_std=0:bitscore_sum=182.0:capture_class_counter=c__Gammaproteobacteria--2:capture_domain_counter=d__Bacteria--2:capture_family_counter=f__Natronospirillaceae--2:capture_genus_counter=g__Natronospirillum--2:capture_order_counter=o__Pseudomonadales--2:capture_phylum_counter=p__Proteobacteria--2:capture_species_counter=s__Natronospirillum operosum--2:evalue_avg=1.16e-59:evalue_max=1.16e-59:evalue_min=1.16e-59:evalue_std=0:evalue_sum=1.16e-59:gapopen_avg=0.0:gapopen_max=0.0:gapopen_min=0.0:gapopen_std=0:gapopen_sum=0.0:gtdb_class_counter=:gtdb_domain_counter=:gtdb_family_counter=:gtdb_genus_counter=:gtdb_order_counter=:gtdb_phylum_counter=:gtdb_species_counter=:heptad_counter=MCP-40H--2:lbd_counter=:length_avg=105.0:length_max=105.0:length_min=105.0:length_std=0:length_sum=105.0:mismatch_avg=2.0:mismatch_max=2.0:mismatch_min=2.0:mismatch_std=0:mismatch_sum=2.0:name=N228751:qcovhsp_avg=99.1:qcovhsp_max=99.1:qcovhsp_min=99.1:qcovhsp_std=0:qcovhsp_sum=99.1:qend_avg=106.0:qend_max=106.0:qend_min=106.0:qend_std=0:qend_sum=106.0:qstart_avg=2.0:qstart_max=2.0:qstart_min=2.0:qstart_std=0:qstart_sum=2.0:ref_name_counter=GB_GCA_011054615.1_protein.faa_DSOO01000120.1_62@PF00015_full_PFAM.462.639--1:scovhsp_avg=59.3:scovhsp_max=59.3:scovhsp_min=59.3:scovhsp_std=0:scovhsp_sum=59.3:send_avg=157.0:send_max=157.0:send_min=157.0:send_std=0:send_sum=157.0:sstart_avg=53.0:sstart_max=53.0:sstart_min=53.0:sstart_std=0:sstart_sum=53.0])0:5e-09[&&NHX:Sample_counter=rhizpot1--1||rhiztom1--1||rhiztom2--7||rhiztom3--1:Type_counter=capture--10:besthit_avg=98.1:besthit_max=98.1:besthit_min=98.1:besthit_std=0:besthit_sum=98.1:bitscore_avg=182.0:bitscore_max=182.0:bitscore_min=182.0:bitscore_std=0:bitscore_sum=182.0:capture_class_counter=c__Gammaproteobacteria--9||c__Holophagae--1:capture_domain_counter=d__Bacteria--10:capture_family_counter=f__Burkholderiaceae--1||f__Holophagaceae--1||f__Natronospirillaceae--2||f__UBA6522--6:capture_genus_counter=g__Aquabacterium--1||g__FEN-1219--6||g__Geothrix--1||g__Natronospirillum--2:capture_order_counter=o__Burkholderiales--1||o__Holophagales--1||o__Pseudomonadales--2||o__UBA6522--6:capture_phylum_counter=p__Acidobacteriota--1||p__Proteobacteria--9:capture_species_counter=s__Aquabacterium commune--1||s__FEN-1219 sp011054615--6||s__Geothrix sp016195985--1||s__Natronospirillum operosum--2:evalue_avg=1.16e-59:evalue_max=1.16e-59:evalue_min=1.16e-59:evalue_std=0:evalue_sum=1.16e-59:gapopen_avg=0.0:gapopen_max=0.0:gapopen_min=0.0:gapopen_std=0:gapopen_sum=0.0:gtdb_class_counter=:gtdb_domain_counter=:gtdb_family_counter=:gtdb_genus_counter=:gtdb_order_counter=:gtdb_phylum_counter=:gtdb_species_counter=:heptad_counter=MCP-40H--10:lbd_counter=:length_avg=105.0:length_max=105.0:length_min=105.0:length_std=0:length_sum=105.0:mismatch_avg=2.0:mismatch_max=2.0:mismatch_min=2.0:mismatch_std=0:mismatch_sum=2.0:name=N228752:qcovhsp_avg=99.1:qcovhsp_max=99.1:qcovhsp_min=99.1:qcovhsp_std=0:qcovhsp_sum=99.1:qend_avg=106.0:qend_max=106.0:qend_min=106.0:qend_std=0:qend_sum=106.0:qstart_avg=2.0:qstart_max=2.0:qstart_min=2.0:qstart_std=0:qstart_sum=2.0:ref_name_counter=GB_GCA_011054615.1_protein.faa_DSOO01000120.1_62@PF00015_full_PFAM.462.639--1:scovhsp_avg=59.3:scovhsp_max=59.3:scovhsp_min=59.3:scovhsp_std=0:scovhsp_sum=59.3:send_avg=157.0:send_max=157.0:send_min=157.0:send_std=0:send_sum=157.0:sstart_avg=53.0:sstart_max=53.0:sstart_min=53.0:sstart_std=0:sstart_sum=53.0])1:5e-09[&&NHX:Sample_counter=rhizpot1--5||rhizpot3--7||rhiztom1--20||rhiztom2--32||rhiztom3--33:Type_counter=GTDB--5||capture--97:besthit_avg=96.68055555555556:besthit_max=100.0:besthit_min=84.3:besthit_std=2.848239500808922:besthit_sum=3480.5:bitscore_avg=210.25:bitscore_max=264.0:bitscore_min=147.0:bitscore_std=33.928812029222094:bitscore_sum=7569.0:capture_class_counter=c__Alphaproteobacteria--4||c__Bacilli--2||c__Clostridia--1||c__Desulfovibrionia--7||c__Desulfuromonadia--1||c__Gammaproteobacteria--55||c__Halobacteria--14||c__Holophagae--2||c__Myxococcia--4||c__Polyangia--3||c__Verrucomicrobiae--1||c__Vicinamibacteria--3:capture_domain_counter=d__Archaea--14||d__Bacteria--83:capture_family_counter=f__Alteromonadaceae--2||f__Burkholderiaceae--8||f__Casp-alpha2--1||f__Desulfovibrionaceae--7||f__Enterobacteriaceae--3||f__Geobacteraceae--1||f__Haloarculaceae--7||f__Haloferacaceae--1||f__Halomonadaceae--1||f__Holophagaceae--2||f__JAADGQ01--1||f__JAFGIB01--3||f__JAFNAJ01--3||f__Methylomonadaceae--1||f__Natrialbaceae--6||f__Natronospirillaceae--4||f__Opitutaceae--1||f__Oscillospiraceae--1||f__Paenibacillaceae--2||f__Pseudohongiellaceae--1||f__Pseudomonadaceae--4||f__Rhizobiaceae--2||f__Rhodocyclaceae--1||f__Shewanellaceae--5||f__Sphingomonadaceae--1||f__Steroidobacteraceae--1||f__Thioalkalivibrionaceae--1||f__UBA5297--4||f__UBA6522--22:capture_genus_counter=g__Achromobacter--1||g__Allorhizobium--1||g__Alteromonas--2||g__Aquabacterium--2||g__Azospira_A--1||g__Citrobacter--3||g__Dysosmobacter--1||g__FEN-1191--1||g__FEN-1219--21||g__Geomonas--1||g__Geothrix--2||g__Halomonas_C--1||g__Halorubrum--1||g__Haloterrigena--3||g__JADGRF01--3||g__JAEUQQ01--3||g__Methylotuvimicrobium--1||g__Natrialba--1||g__Natrinema--2||g__Natronomonas--7||g__Natronospirillum--4||g__Nibricoccus--1||g__PWQG01--1||g__Paenibacillus_A--1||g__Paenibacillus_Z--1||g__Paraburkholderia--2||g__Pseudomonas_D--1||g__Pseudomonas_E--3||g__Pseudorhizobium--1||g__Ramlibacter--1||g__Rhodoferax_B--1||g__S141-38--1||g__Shewanella--5||g__Solidesulfovibrio--7||g__Sphingomonas--1||g__Thioalkalivibrio--1||g__Trinickia--1||g__UBA10939--4||g__UBA1479--1||g__ZC4RG20--1:capture_order_counter=o__Burkholderiales--9||o__Desulfovibrionales--7||o__Ectothiorhodospirales--1||o__Enterobacterales--10||o__Geobacterales--1||o__Halobacteriales--14||o__Holophagales--2||o__JAADGQ01--1||o__Methylococcales--1||o__Myxococcales--4||o__Opitutales--1||o__Oscillospirales--1||o__Paenibacillales--2||o__Polyangiales--3||o__Pseudomonadales--10||o__Rhizobiales--2||o__Rhodospirillales--1||o__Sphingomonadales--1||o__Steroidobacterales--1||o__UBA6522--22||o__Vicinamibacterales--3:capture_phylum_counter=p__Acidobacteriota--5||p__Desulfobacterota--1||p__Desulfobacterota_I--7||p__Firmicutes--2||p__Firmicutes_A--1||p__Halobacteriota--14||p__Myxococcota--7||p__Proteobacteria--59||p__Verrucomicrobiota--1:capture_species_counter=s__Achromobacter xylosoxidans_C--1||s__Allorhizobium sp900465605--1||s__Alteromonas sp017794925--2||s__Aquabacterium commune--1||s__Aquabacterium sp004322345--1||s__Azospira_A restricta--1||s__Citrobacter youngae--3||s__Dysosmobacter sp910583785--1||s__FEN-1191 sp003162555--1||s__FEN-1219 sp003155415--1||s__FEN-1219 sp011054615--20||s__Geomonas sp018919395--1||s__Geothrix sp016195985--2||s__Halomonas_C lutea--1||s__Halorubrum halodurans--1||s__Haloterrigena salifodinae--3||s__JADGRF01 sp017881145--3||s__JAEUQQ01 sp016789685--3||s__Methylotuvimicrobium sp003932755--1||s__Natrialba aegyptia--1||s__Natrinema salaciae--2||s__Natronomonas salsuginis--7||s__Natronospirillum operosum--4||s__Nibricoccus aquaticus--1||s__PWQG01 sp003556835--1||s__Paenibacillus_A ihumii--1||s__Paenibacillus_Z phyllosphaerae--1||s__Paraburkholderia monticola--2||s__Pseudomonas_D laoshanensis--1||s__Pseudomonas_E sp900582625--3||s__Pseudorhizobium pelagicum--1||s__Ramlibacter sp015070875--1||s__Rhodoferax_B sp900104385--1||s__S141-38 sp015490755--1||s__Shewanella putrefaciens--5||s__Solidesulfovibrio magneticus_A--7||s__Sphingomonas sp001428865--1||s__Thioalkalivibrio sp000377405--1||s__Trinickia sp017315725--1||s__UBA10939 sp002408385--4||s__UBA1479 sp002433335--1||s__ZC4RG20 sp016927175--1:evalue_avg=1.0917865865060954e-47:evalue_max=3.93e-46:evalue_min=3.18e-91:evalue_std=6.549979459276578e-47:evalue_sum=3.930431711421943e-46:gapopen_avg=0.25:gapopen_max=2.0:gapopen_min=0.0:gapopen_std=0.5:gapopen_sum=9.0:gtdb_class_counter=c__Gammaproteobacteria--5:gtdb_domain_counter=d__Bacteria--5:gtdb_family_counter=f__UBA6522--5:gtdb_genus_counter=g__FEN-1219--2||g__SMWC01--1||g__ZC4RG20--2:gtdb_order_counter=o__UBA6522--5:gtdb_phylum_counter=p__Proteobacteria--5:gtdb_species_counter=s__FEN-1219 sp003155415--1||s__FEN-1219 sp011054615--1||s__SMWC01 sp004357505--1||s__ZC4RG20 sp016927175--1||s__ZC4RG20 sp017577365--1:heptad_counter=MCP-36H--1||MCP-40H--98||MCP-44H--2||MCP-52H--1:lbd_counter=:lca_tree=f__UBA6522:length_avg=125.41666666666667:length_max=153.0:length_min=89.0:length_std=19.824047446040304:length_sum=4515.0:mismatch_avg=3.8055555555555554:mismatch_max=18.0:mismatch_min=0.0:mismatch_std=3.196600376689893:mismatch_sum=137.0:name=N228753:qcovhsp_avg=99.29722222222223:qcovhsp_max=100.0:qcovhsp_min=95.9:qcovhsp_std=1.0702432596940912:qcovhsp_sum=3574.7000000000003:qend_avg=125.69444444444444:qend_max=153.0:qend_min=89.0:qend_std=19.68584617644209:qend_sum=4525.0:qstart_avg=1.4722222222222223:qstart_max=4.0:qstart_min=1.0:qstart_std=0.8446845940894527:qstart_sum=53.0:ref_name_counter=GB_GCA_003155415.1_protein.faa_PMCP01000017.1_20@PF00015_full_PFAM.460.640--14||GB_GCA_011054615.1_protein.faa_DSOO01000120.1_62@PF00015_full_PFAM.462.639--22:scovhsp_avg=70.28333333333335:scovhsp_max=85.9:scovhsp_min=50.3:scovhsp_std=10.994349197915914:scovhsp_sum=2530.2000000000003:send_avg=149.08333333333334:send_max=162.0:send_min=116.0:send_std=13.601207929550121:send_sum=5367.0:sstart_avg=24.833333333333332:sstart_max=60.0:sstart_min=6.0:sstart_std=17.989679581042335:sstart_sum=894.0])0:5e-09[&&NHX:Sample_counter=rhizpot1--5||rhizpot3--7||rhiztom1--21||rhiztom2--32||rhiztom3--33:Type_counter=GTDB--5||capture--98:besthit_avg=96.68055555555556:besthit_max=100.0:besthit_min=84.3:besthit_std=2.848239500808922:besthit_sum=3480.5:bitscore_avg=210.25:bitscore_max=264.0:bitscore_min=147.0:bitscore_std=33.928812029222094:bitscore_sum=7569.0:capture_class_counter=c__Alphaproteobacteria--4||c__Bacilli--2||c__Clostridia--1||c__Desulfovibrionia--7||c__Desulfuromonadia--1||c__Gammaproteobacteria--55||c__Halobacteria--15||c__Holophagae--2||c__Myxococcia--4||c__Polyangia--3||c__Verrucomicrobiae--1||c__Vicinamibacteria--3:capture_domain_counter=d__Archaea--15||d__Bacteria--83:capture_family_counter=f__Alteromonadaceae--2||f__Burkholderiaceae--8||f__Casp-alpha2--1||f__Desulfovibrionaceae--7||f__Enterobacteriaceae--3||f__Geobacteraceae--1||f__Haloarculaceae--7||f__Haloferacaceae--1||f__Halomonadaceae--1||f__Holophagaceae--2||f__JAADGQ01--1||f__JAFGIB01--3||f__JAFNAJ01--3||f__Methylomonadaceae--1||f__Natrialbaceae--7||f__Natronospirillaceae--4||f__Opitutaceae--1||f__Oscillospiraceae--1||f__Paenibacillaceae--2||f__Pseudohongiellaceae--1||f__Pseudomonadaceae--4||f__Rhizobiaceae--2||f__Rhodocyclaceae--1||f__Shewanellaceae--5||f__Sphingomonadaceae--1||f__Steroidobacteraceae--1||f__Thioalkalivibrionaceae--1||f__UBA5297--4||f__UBA6522--22:capture_genus_counter=g__Achromobacter--1||g__Allorhizobium--1||g__Alteromonas--2||g__Aquabacterium--2||g__Azospira_A--1||g__Citrobacter--3||g__Dysosmobacter--1||g__FEN-1191--1||g__FEN-1219--21||g__Geomonas--1||g__Geothrix--2||g__Halomonas_C--1||g__Halorubrum--1||g__Haloterrigena--4||g__JADGRF01--3||g__JAEUQQ01--3||g__Methylotuvimicrobium--1||g__Natrialba--1||g__Natrinema--2||g__Natronomonas--7||g__Natronospirillum--4||g__Nibricoccus--1||g__PWQG01--1||g__Paenibacillus_A--1||g__Paenibacillus_Z--1||g__Paraburkholderia--2||g__Pseudomonas_D--1||g__Pseudomonas_E--3||g__Pseudorhizobium--1||g__Ramlibacter--1||g__Rhodoferax_B--1||g__S141-38--1||g__Shewanella--5||g__Solidesulfovibrio--7||g__Sphingomonas--1||g__Thioalkalivibrio--1||g__Trinickia--1||g__UBA10939--4||g__UBA1479--1||g__ZC4RG20--1:capture_order_counter=o__Burkholderiales--9||o__Desulfovibrionales--7||o__Ectothiorhodospirales--1||o__Enterobacterales--10||o__Geobacterales--1||o__Halobacteriales--15||o__Holophagales--2||o__JAADGQ01--1||o__Methylococcales--1||o__Myxococcales--4||o__Opitutales--1||o__Oscillospirales--1||o__Paenibacillales--2||o__Polyangiales--3||o__Pseudomonadales--10||o__Rhizobiales--2||o__Rhodospirillales--1||o__Sphingomonadales--1||o__Steroidobacterales--1||o__UBA6522--22||o__Vicinamibacterales--3:capture_phylum_counter=p__Acidobacteriota--5||p__Desulfobacterota--1||p__Desulfobacterota_I--7||p__Firmicutes--2||p__Firmicutes_A--1||p__Halobacteriota--15||p__Myxococcota--7||p__Proteobacteria--59||p__Verrucomicrobiota--1:capture_species_counter=s__Achromobacter xylosoxidans_C--1||s__Allorhizobium sp900465605--1||s__Alteromonas sp017794925--2||s__Aquabacterium commune--1||s__Aquabacterium sp004322345--1||s__Azospira_A restricta--1||s__Citrobacter youngae--3||s__Dysosmobacter sp910583785--1||s__FEN-1191 sp003162555--1||s__FEN-1219 sp003155415--1||s__FEN-1219 sp011054615--20||s__Geomonas sp018919395--1||s__Geothrix sp016195985--2||s__Halomonas_C lutea--1||s__Halorubrum halodurans--1||s__Haloterrigena salifodinae--3||s__Haloterrigena salina--1||s__JADGRF01 sp017881145--3||s__JAEUQQ01 sp016789685--3||s__Methylotuvimicrobium sp003932755--1||s__Natrialba aegyptia--1||s__Natrinema salaciae--2||s__Natronomonas salsuginis--7||s__Natronospirillum operosum--4||s__Nibricoccus aquaticus--1||s__PWQG01 sp003556835--1||s__Paenibacillus_A ihumii--1||s__Paenibacillus_Z phyllosphaerae--1||s__Paraburkholderia monticola--2||s__Pseudomonas_D laoshanensis--1||s__Pseudomonas_E sp900582625--3||s__Pseudorhizobium pelagicum--1||s__Ramlibacter sp015070875--1||s__Rhodoferax_B sp900104385--1||s__S141-38 sp015490755--1||s__Shewanella putrefaciens--5||s__Solidesulfovibrio magneticus_A--7||s__Sphingomonas sp001428865--1||s__Thioalkalivibrio sp000377405--1||s__Trinickia sp017315725--1||s__UBA10939 sp002408385--4||s__UBA1479 sp002433335--1||s__ZC4RG20 sp016927175--1:evalue_avg=1.0917865865060954e-47:evalue_max=3.93e-46:evalue_min=3.18e-91:evalue_std=6.549979459276578e-47:evalue_sum=3.930431711421943e-46:gapopen_avg=0.25:gapopen_max=2.0:gapopen_min=0.0:gapopen_std=0.5:gapopen_sum=9.0:gtdb_class_counter=c__Gammaproteobacteria--5:gtdb_domain_counter=d__Bacteria--5:gtdb_family_counter=f__UBA6522--5:gtdb_genus_counter=g__FEN-1219--2||g__SMWC01--1||g__ZC4RG20--2:gtdb_order_counter=o__UBA6522--5:gtdb_phylum_counter=p__Proteobacteria--5:gtdb_species_counter=s__FEN-1219 sp003155415--1||s__FEN-1219 sp011054615--1||s__SMWC01 sp004357505--1||s__ZC4RG20 sp016927175--1||s__ZC4RG20 sp017577365--1:heptad_counter=MCP-36H--1||MCP-40H--99||MCP-44H--2||MCP-52H--1:lbd_counter=:lca_tree=f__UBA6522:length_avg=125.41666666666667:length_max=153.0:length_min=89.0:length_std=19.824047446040304:length_sum=4515.0:mismatch_avg=3.8055555555555554:mismatch_max=18.0:mismatch_min=0.0:mismatch_std=3.196600376689893:mismatch_sum=137.0:name=N228754:qcovhsp_avg=99.29722222222223:qcovhsp_max=100.0:qcovhsp_min=95.9:qcovhsp_std=1.0702432596940912:qcovhsp_sum=3574.7000000000003:qend_avg=125.69444444444444:qend_max=153.0:qend_min=89.0:qend_std=19.68584617644209:qend_sum=4525.0:qstart_avg=1.4722222222222223:qstart_max=4.0:qstart_min=1.0:qstart_std=0.8446845940894527:qstart_sum=53.0:ref_name_counter=GB_GCA_003155415.1_protein.faa_PMCP01000017.1_20@PF00015_full_PFAM.460.640--14||GB_GCA_011054615.1_protein.faa_DSOO01000120.1_62@PF00015_full_PFAM.462.639--22:scovhsp_avg=70.28333333333335:scovhsp_max=85.9:scovhsp_min=50.3:scovhsp_std=10.994349197915914:scovhsp_sum=2530.2000000000003:send_avg=149.08333333333334:send_max=162.0:send_min=116.0:send_std=13.601207929550121:send_sum=5367.0:sstart_avg=24.833333333333332:sstart_max=60.0:sstart_min=6.0:sstart_std=17.989679581042335:sstart_sum=894.0],7389ee5d-54e0-460b-aa14-1d6fba7ce3e6_1@MCPsignal.442.586:5e-09[&&NHX:Sample=rhizpot3:Type=capture:besthit=98.6:bitscore=248.0:capture_class=c__Halobacteria:capture_domain=d__Archaea:capture_family=f__Haloarculaceae:capture_genus=g__Natronomonas:capture_order=o__Halobacteriales:capture_phylum=p__Halobacteriota:capture_species=s__Natronomonas salsuginis:evalue=3.52e-85:gapopen=0.0:heptad=MCP-40H:length=144.0:mismatch=2.0:qcovhsp=100.0:qend=144.0:qstart=1.0:ref_name=GB_GCA_011054615.1_protein.faa_DSOO01000120.1_62@PF00015_full_PFAM.462.639:scovhsp=81.4:send=157.0:sstart=14.0])0.149:5e-09[&&NHX:Sample_counter=rhizpot1--5||rhizpot3--8||rhiztom1--21||rhiztom2--32||rhiztom3--33:Type_counter=GTDB--5||capture--99:besthit_avg=96.73243243243243:besthit_max=100.0:besthit_min=84.3:besthit_std=2.826074432264072:besthit_sum=3579.1:bitscore_avg=211.27027027027026:bitscore_max=264.0:bitscore_min=147.0:bitscore_std=34.02503053198782:bitscore_sum=7817.0:capture_class_counter=c__Alphaproteobacteria--4||c__Bacilli--2||c__Clostridia--1||c__Desulfovibrionia--7||c__Desulfuromonadia--1||c__Gammaproteobacteria--55||c__Halobacteria--16||c__Holophagae--2||c__Myxococcia--4||c__Polyangia--3||c__Verrucomicrobiae--1||c__Vicinamibacteria--3:capture_domain_counter=d__Archaea--16||d__Bacteria--83:capture_family_counter=f__Alteromonadaceae--2||f__Burkholderiaceae--8||f__Casp-alpha2--1||f__Desulfovibrionaceae--7||f__Enterobacteriaceae--3||f__Geobacteraceae--1||f__Haloarculaceae--8||f__Haloferacaceae--1||f__Halomonadaceae--1||f__Holophagaceae--2||f__JAADGQ01--1||f__JAFGIB01--3||f__JAFNAJ01--3||f__Methylomonadaceae--1||f__Natrialbaceae--7||f__Natronospirillaceae--4||f__Opitutaceae--1||f__Oscillospiraceae--1||f__Paenibacillaceae--2||f__Pseudohongiellaceae--1||f__Pseudomonadaceae--4||f__Rhizobiaceae--2||f__Rhodocyclaceae--1||f__Shewanellaceae--5||f__Sphingomonadaceae--1||f__Steroidobacteraceae--1||f__Thioalkalivibrionaceae--1||f__UBA5297--4||f__UBA6522--22:capture_genus_counter=g__Achromobacter--1||g__Allorhizobium--1||g__Alteromonas--2||g__Aquabacterium--2||g__Azospira_A--1||g__Citrobacter--3||g__Dysosmobacter--1||g__FEN-1191--1||g__FEN-1219--21||g__Geomonas--1||g__Geothrix--2||g__Halomonas_C--1||g__Halorubrum--1||g__Haloterrigena--4||g__JADGRF01--3||g__JAEUQQ01--3||g__Methylotuvimicrobium--1||g__Natrialba--1||g__Natrinema--2||g__Natronomonas--8||g__Natronospirillum--4||g__Nibricoccus--1||g__PWQG01--1||g__Paenibacillus_A--1||g__Paenibacillus_Z--1||g__Paraburkholderia--2||g__Pseudomonas_D--1||g__Pseudomonas_E--3||g__Pseudorhizobium--1||g__Ramlibacter--1||g__Rhodoferax_B--1||g__S141-38--1||g__Shewanella--5||g__Solidesulfovibrio--7||g__Sphingomonas--1||g__Thioalkalivibrio--1||g__Trinickia--1||g__UBA10939--4||g__UBA1479--1||g__ZC4RG20--1:capture_order_counter=o__Burkholderiales--9||o__Desulfovibrionales--7||o__Ectothiorhodospirales--1||o__Enterobacterales--10||o__Geobacterales--1||o__Halobacteriales--16||o__Holophagales--2||o__JAADGQ01--1||o__Methylococcales--1||o__Myxococcales--4||o__Opitutales--1||o__Oscillospirales--1||o__Paenibacillales--2||o__Polyangiales--3||o__Pseudomonadales--10||o__Rhizobiales--2||o__Rhodospirillales--1||o__Sphingomonadales--1||o__Steroidobacterales--1||o__UBA6522--22||o__Vicinamibacterales--3:capture_phylum_counter=p__Acidobacteriota--5||p__Desulfobacterota--1||p__Desulfobacterota_I--7||p__Firmicutes--2||p__Firmicutes_A--1||p__Halobacteriota--16||p__Myxococcota--7||p__Proteobacteria--59||p__Verrucomicrobiota--1:capture_species_counter=s__Achromobacter xylosoxidans_C--1||s__Allorhizobium sp900465605--1||s__Alteromonas sp017794925--2||s__Aquabacterium commune--1||s__Aquabacterium sp004322345--1||s__Azospira_A restricta--1||s__Citrobacter youngae--3||s__Dysosmobacter sp910583785--1||s__FEN-1191 sp003162555--1||s__FEN-1219 sp003155415--1||s__FEN-1219 sp011054615--20||s__Geomonas sp018919395--1||s__Geothrix sp016195985--2||s__Halomonas_C lutea--1||s__Halorubrum halodurans--1||s__Haloterrigena salifodinae--3||s__Haloterrigena salina--1||s__JADGRF01 sp017881145--3||s__JAEUQQ01 sp016789685--3||s__Methylotuvimicrobium sp003932755--1||s__Natrialba aegyptia--1||s__Natrinema salaciae--2||s__Natronomonas salsuginis--8||s__Natronospirillum operosum--4||s__Nibricoccus aquaticus--1||s__PWQG01 sp003556835--1||s__Paenibacillus_A ihumii--1||s__Paenibacillus_Z phyllosphaerae--1||s__Paraburkholderia monticola--2||s__Pseudomonas_D laoshanensis--1||s__Pseudomonas_E sp900582625--3||s__Pseudorhizobium pelagicum--1||s__Ramlibacter sp015070875--1||s__Rhodoferax_B sp900104385--1||s__S141-38 sp015490755--1||s__Shewanella putrefaciens--5||s__Solidesulfovibrio magneticus_A--7||s__Sphingomonas sp001428865--1||s__Thioalkalivibrio sp000377405--1||s__Trinickia sp017315725--1||s__UBA10939 sp002408385--4||s__UBA1479 sp002433335--1||s__ZC4RG20 sp016927175--1:evalue_avg=1.0622788409248495e-47:evalue_max=3.93e-46:evalue_min=3.18e-91:evalue_std=6.460860503151799e-47:evalue_sum=3.930431711421943e-46:gapopen_avg=0.24324324324324326:gapopen_max=2.0:gapopen_min=0.0:gapopen_std=0.494716832890033:gapopen_sum=9.0:gtdb_class_counter=c__Gammaproteobacteria--5:gtdb_domain_counter=d__Bacteria--5:gtdb_family_counter=f__UBA6522--5:gtdb_genus_counter=g__FEN-1219--2||g__SMWC01--1||g__ZC4RG20--2:gtdb_order_counter=o__UBA6522--5:gtdb_phylum_counter=p__Proteobacteria--5:gtdb_species_counter=s__FEN-1219 sp003155415--1||s__FEN-1219 sp011054615--1||s__SMWC01 sp004357505--1||s__ZC4RG20 sp016927175--1||s__ZC4RG20 sp017577365--1:heptad_counter=MCP-36H--1||MCP-40H--100||MCP-44H--2||MCP-52H--1:lbd_counter=:lca_tree=f__UBA6522:length_avg=125.91891891891892:length_max=153.0:length_min=89.0:length_std=19.784082235724505:length_sum=4659.0:mismatch_avg=3.7567567567567566:mismatch_max=18.0:mismatch_min=0.0:mismatch_std=3.1658367807773224:mismatch_sum=139.0:name=N228756:qcovhsp_avg=99.3162162162162:qcovhsp_max=100.0:qcovhsp_min=95.9:qcovhsp_std=1.0615799319655355:qcovhsp_sum=3674.7:qend_avg=126.1891891891892:qend_max=153.0:qend_min=89.0:qend_std=19.642411367353155:qend_sum=4669.0:qstart_avg=1.4594594594594594:qstart_max=4.0:qstart_min=1.0:qstart_std=0.8364805435272835:qstart_sum=54.0:ref_name_counter=GB_GCA_003155415.1_protein.faa_PMCP01000017.1_20@PF00015_full_PFAM.460.640--14||GB_GCA_011054615.1_protein.faa_DSOO01000120.1_62@PF00015_full_PFAM.462.639--23:scovhsp_avg=70.5837837837838:scovhsp_max=85.9:scovhsp_min=50.3:scovhsp_std=10.993546427930482:scovhsp_sum=2611.600000000001:send_avg=149.2972972972973:send_max=162.0:send_min=116.0:send_std=13.473976697621532:send_sum=5524.0:sstart_avg=24.54054054054054:sstart_max=60.0:sstart_min=6.0:sstart_std=17.82724910946192:sstart_sum=908.0],1981572b-a997-4d1b-9278-ba348f468f7f_6@MCPsignal.25.177:5e-09[&&NHX:Sample=rhiztom1:Type=capture:besthit=98.7:bitscore=263.0:capture_class=c__Gammaproteobacteria:capture_domain=d__Bacteria:capture_family=f__UBA6522:capture_genus=g__FEN-1219:capture_order=o__UBA6522:capture_phylum=p__Proteobacteria:capture_species=s__FEN-1219 sp011054615:evalue=7.91e-91:gapopen=0.0:heptad=MCP-40H:length=152.0:mismatch=2.0:qcovhsp=100.0:qend=152.0:qstart=1.0:ref_name=GB_GCA_011054615.1_protein.faa_DSOO01000120.1_62@PF00015_full_PFAM.462.639:scovhsp=85.9:send=158.0:sstart=7.0])0.392:5e-09[&&NHX:Sample_counter=rhizpot1--5||rhizpot3--8||rhiztom1--22||rhiztom2--32||rhiztom3--33:Type_counter=GTDB--5||capture--100:besthit_avg=96.78421052631579:besthit_max=100.0:besthit_min=84.3:besthit_std=2.805836226056997:besthit_sum=3677.7999999999997:bitscore_avg=212.6315789473684:bitscore_max=264.0:bitscore_min=147.0:bitscore_std=34.59528248782654:bitscore_sum=8080.0:capture_class_counter=c__Alphaproteobacteria--4||c__Bacilli--2||c__Clostridia--1||c__Desulfovibrionia--7||c__Desulfuromonadia--1||c__Gammaproteobacteria--56||c__Halobacteria--16||c__Holophagae--2||c__Myxococcia--4||c__Polyangia--3||c__Verrucomicrobiae--1||c__Vicinamibacteria--3:capture_domain_counter=d__Archaea--16||d__Bacteria--84:capture_family_counter=f__Alteromonadaceae--2||f__Burkholderiaceae--8||f__Casp-alpha2--1||f__Desulfovibrionaceae--7||f__Enterobacteriaceae--3||f__Geobacteraceae--1||f__Haloarculaceae--8||f__Haloferacaceae--1||f__Halomonadaceae--1||f__Holophagaceae--2||f__JAADGQ01--1||f__JAFGIB01--3||f__JAFNAJ01--3||f__Methylomonadaceae--1||f__Natrialbaceae--7||f__Natronospirillaceae--4||f__Opitutaceae--1||f__Oscillospiraceae--1||f__Paenibacillaceae--2||f__Pseudohongiellaceae--1||f__Pseudomonadaceae--4||f__Rhizobiaceae--2||f__Rhodocyclaceae--1||f__Shewanellaceae--5||f__Sphingomonadaceae--1||f__Steroidobacteraceae--1||f__Thioalkalivibrionaceae--1||f__UBA5297--4||f__UBA6522--23:capture_genus_counter=g__Achromobacter--1||g__Allorhizobium--1||g__Alteromonas--2||g__Aquabacterium--2||g__Azospira_A--1||g__Citrobacter--3||g__Dysosmobacter--1||g__FEN-1191--1||g__FEN-1219--22||g__Geomonas--1||g__Geothrix--2||g__Halomonas_C--1||g__Halorubrum--1||g__Haloterrigena--4||g__JADGRF01--3||g__JAEUQQ01--3||g__Methylotuvimicrobium--1||g__Natrialba--1||g__Natrinema--2||g__Natronomonas--8||g__Natronospirillum--4||g__Nibricoccus--1||g__PWQG01--1||g__Paenibacillus_A--1||g__Paenibacillus_Z--1||g__Paraburkholderia--2||g__Pseudomonas_D--1||g__Pseudomonas_E--3||g__Pseudorhizobium--1||g__Ramlibacter--1||g__Rhodoferax_B--1||g__S141-38--1||g__Shewanella--5||g__Solidesulfovibrio--7||g__Sphingomonas--1||g__Thioalkalivibrio--1||g__Trinickia--1||g__UBA10939--4||g__UBA1479--1||g__ZC4RG20--1:capture_order_counter=o__Burkholderiales--9||o__Desulfovibrionales--7||o__Ectothiorhodospirales--1||o__Enterobacterales--10||o__Geobacterales--1||o__Halobacteriales--16||o__Holophagales--2||o__JAADGQ01--1||o__Methylococcales--1||o__Myxococcales--4||o__Opitutales--1||o__Oscillospirales--1||o__Paenibacillales--2||o__Polyangiales--3||o__Pseudomonadales--10||o__Rhizobiales--2||o__Rhodospirillales--1||o__Sphingomonadales--1||o__Steroidobacterales--1||o__UBA6522--23||o__Vicinamibacterales--3:capture_phylum_counter=p__Acidobacteriota--5||p__Desulfobacterota--1||p__Desulfobacterota_I--7||p__Firmicutes--2||p__Firmicutes_A--1||p__Halobacteriota--16||p__Myxococcota--7||p__Proteobacteria--60||p__Verrucomicrobiota--1:capture_species_counter=s__Achromobacter xylosoxidans_C--1||s__Allorhizobium sp900465605--1||s__Alteromonas sp017794925--2||s__Aquabacterium commune--1||s__Aquabacterium sp004322345--1||s__Azospira_A restricta--1||s__Citrobacter youngae--3||s__Dysosmobacter sp910583785--1||s__FEN-1191 sp003162555--1||s__FEN-1219 sp003155415--1||s__FEN-1219 sp011054615--21||s__Geomonas sp018919395--1||s__Geothrix sp016195985--2||s__Halomonas_C lutea--1||s__Halorubrum halodurans--1||s__Haloterrigena salifodinae--3||s__Haloterrigena salina--1||s__JADGRF01 sp017881145--3||s__JAEUQQ01 sp016789685--3||s__Methylotuvimicrobium sp003932755--1||s__Natrialba aegyptia--1||s__Natrinema salaciae--2||s__Natronomonas salsuginis--8||s__Natronospirillum operosum--4||s__Nibricoccus aquaticus--1||s__PWQG01 sp003556835--1||s__Paenibacillus_A ihumii--1||s__Paenibacillus_Z phyllosphaerae--1||s__Paraburkholderia monticola--2||s__Pseudomonas_D laoshanensis--1||s__Pseudomonas_E sp900582625--3||s__Pseudorhizobium pelagicum--1||s__Ramlibacter sp015070875--1||s__Rhodoferax_B sp900104385--1||s__S141-38 sp015490755--1||s__Shewanella putrefaciens--5||s__Solidesulfovibrio magneticus_A--7||s__Sphingomonas sp001428865--1||s__Thioalkalivibrio sp000377405--1||s__Trinickia sp017315725--1||s__UBA10939 sp002408385--4||s__UBA1479 sp002433335--1||s__ZC4RG20 sp016927175--1:evalue_avg=1.0343241345847222e-47:evalue_max=3.93e-46:evalue_min=3.18e-91:evalue_std=6.375282939191385e-47:evalue_sum=3.930431711421944e-46:gapopen_avg=0.23684210526315788:gapopen_max=2.0:gapopen_min=0.0:gapopen_std=0.48957844670341555:gapopen_sum=9.0:gtdb_class_counter=c__Gammaproteobacteria--5:gtdb_domain_counter=d__Bacteria--5:gtdb_family_counter=f__UBA6522--5:gtdb_genus_counter=g__FEN-1219--2||g__SMWC01--1||g__ZC4RG20--2:gtdb_order_counter=o__UBA6522--5:gtdb_phylum_counter=p__Proteobacteria--5:gtdb_species_counter=s__FEN-1219 sp003155415--1||s__FEN-1219 sp011054615--1||s__SMWC01 sp004357505--1||s__ZC4RG20 sp016927175--1||s__ZC4RG20 sp017577365--1:heptad_counter=MCP-36H--1||MCP-40H--101||MCP-44H--2||MCP-52H--1:lbd_counter=:lca_tree=f__UBA6522:length_avg=126.60526315789474:length_max=153.0:length_min=89.0:length_std=19.968271418487625:length_sum=4811.0:mismatch_avg=3.710526315789474:mismatch_max=18.0:mismatch_min=0.0:mismatch_std=3.1357390157607883:mismatch_sum=141.0:name=N228758:qcovhsp_avg=99.33421052631579:qcovhsp_max=100.0:qcovhsp_min=95.9:qcovhsp_std=1.052994780867811:qcovhsp_sum=3774.7:qend_avg=126.86842105263158:qend_max=153.0:qend_min=89.0:qend_std=19.82241572077209:qend_sum=4821.0:qstart_avg=1.4473684210526316:qstart_max=4.0:qstart_min=1.0:qstart_std=0.8284589543096372:qstart_sum=55.0:ref_name_counter=GB_GCA_003155415.1_protein.faa_PMCP01000017.1_20@PF00015_full_PFAM.460.640--14||GB_GCA_011054615.1_protein.faa_DSOO01000120.1_62@PF00015_full_PFAM.462.639--24:scovhsp_avg=70.98684210526316:scovhsp_max=85.9:scovhsp_min=50.3:scovhsp_std=11.124969992127925:scovhsp_sum=2697.5000000000005:send_avg=149.52631578947367:send_max=162.0:send_min=116.0:send_std=13.365418957054125:send_sum=5682.0:sstart_avg=24.07894736842105:sstart_max=60.0:sstart_min=6.0:sstart_std=17.813419749906085:sstart_sum=915.0],1b6d7346-c2dd-4d05-a173-cf99a398fb5c_2@MCPsignal.319.467:5e-09[&&NHX:Sample=rhiztom2:Type=capture:capture_class=c__Desulfovibrionia:capture_domain=d__Bacteria:capture_family=f__Desulfovibrionaceae:capture_genus=g__Solidesulfovibrio:capture_order=o__Desulfovibrionales:capture_phylum=p__Desulfobacterota_I:capture_species=s__Solidesulfovibrio magneticus_A:heptad=MCP-40H])0:5e-09[&&NHX:Sample_counter=rhizpot1--5||rhizpot3--8||rhiztom1--22||rhiztom2--33||rhiztom3--33:Type_counter=GTDB--5||capture--101:besthit_avg=96.78421052631579:besthit_max=100.0:besthit_min=84.3:besthit_std=2.805836226056997:besthit_sum=3677.7999999999997:bitscore_avg=212.6315789473684:bitscore_max=264.0:bitscore_min=147.0:bitscore_std=34.59528248782654:bitscore_sum=8080.0:capture_class_counter=c__Alphaproteobacteria--4||c__Bacilli--2||c__Clostridia--1||c__Desulfovibrionia--8||c__Desulfuromonadia--1||c__Gammaproteobacteria--56||c__Halobacteria--16||c__Holophagae--2||c__Myxococcia--4||c__Polyangia--3||c__Verrucomicrobiae--1||c__Vicinamibacteria--3:capture_domain_counter=d__Archaea--16||d__Bacteria--85:capture_family_counter=f__Alteromonadaceae--2||f__Burkholderiaceae--8||f__Casp-alpha2--1||f__Desulfovibrionaceae--8||f__Enterobacteriaceae--3||f__Geobacteraceae--1||f__Haloarculaceae--8||f__Haloferacaceae--1||f__Halomonadaceae--1||f__Holophagaceae--2||f__JAADGQ01--1||f__JAFGIB01--3||f__JAFNAJ01--3||f__Methylomonadaceae--1||f__Natrialbaceae--7||f__Natronospirillaceae--4||f__Opitutaceae--1||f__Oscillospiraceae--1||f__Paenibacillaceae--2||f__Pseudohongiellaceae--1||f__Pseudomonadaceae--4||f__Rhizobiaceae--2||f__Rhodocyclaceae--1||f__Shewanellaceae--5||f__Sphingomonadaceae--1||f__Steroidobacteraceae--1||f__Thioalkalivibrionaceae--1||f__UBA5297--4||f__UBA6522--23:capture_genus_counter=g__Achromobacter--1||g__Allorhizobium--1||g__Alteromonas--2||g__Aquabacterium--2||g__Azospira_A--1||g__Citrobacter--3||g__Dysosmobacter--1||g__FEN-1191--1||g__FEN-1219--22||g__Geomonas--1||g__Geothrix--2||g__Halomonas_C--1||g__Halorubrum--1||g__Haloterrigena--4||g__JADGRF01--3||g__JAEUQQ01--3||g__Methylotuvimicrobium--1||g__Natrialba--1||g__Natrinema--2||g__Natronomonas--8||g__Natronospirillum--4||g__Nibricoccus--1||g__PWQG01--1||g__Paenibacillus_A--1||g__Paenibacillus_Z--1||g__Paraburkholderia--2||g__Pseudomonas_D--1||g__Pseudomonas_E--3||g__Pseudorhizobium--1||g__Ramlibacter--1||g__Rhodoferax_B--1||g__S141-38--1||g__Shewanella--5||g__Solidesulfovibrio--8||g__Sphingomonas--1||g__Thioalkalivibrio--1||g__Trinickia--1||g__UBA10939--4||g__UBA1479--1||g__ZC4RG20--1:capture_order_counter=o__Burkholderiales--9||o__Desulfovibrionales--8||o__Ectothiorhodospirales--1||o__Enterobacterales--10||o__Geobacterales--1||o__Halobacteriales--16||o__Holophagales--2||o__JAADGQ01--1||o__Methylococcales--1||o__Myxococcales--4||o__Opitutales--1||o__Oscillospirales--1||o__Paenibacillales--2||o__Polyangiales--3||o__Pseudomonadales--10||o__Rhizobiales--2||o__Rhodospirillales--1||o__Sphingomonadales--1||o__Steroidobacterales--1||o__UBA6522--23||o__Vicinamibacterales--3:capture_phylum_counter=p__Acidobacteriota--5||p__Desulfobacterota--1||p__Desulfobacterota_I--8||p__Firmicutes--2||p__Firmicutes_A--1||p__Halobacteriota--16||p__Myxococcota--7||p__Proteobacteria--60||p__Verrucomicrobiota--1:capture_species_counter=s__Achromobacter xylosoxidans_C--1||s__Allorhizobium sp900465605--1||s__Alteromonas sp017794925--2||s__Aquabacterium commune--1||s__Aquabacterium sp004322345--1||s__Azospira_A restricta--1||s__Citrobacter youngae--3||s__Dysosmobacter sp910583785--1||s__FEN-1191 sp003162555--1||s__FEN-1219 sp003155415--1||s__FEN-1219 sp011054615--21||s__Geomonas sp018919395--1||s__Geothrix sp016195985--2||s__Halomonas_C lutea--1||s__Halorubrum halodurans--1||s__Haloterrigena salifodinae--3||s__Haloterrigena salina--1||s__JADGRF01 sp017881145--3||s__JAEUQQ01 sp016789685--3||s__Methylotuvimicrobium sp003932755--1||s__Natrialba aegyptia--1||s__Natrinema salaciae--2||s__Natronomonas salsuginis--8||s__Natronospirillum operosum--4||s__Nibricoccus aquaticus--1||s__PWQG01 sp003556835--1||s__Paenibacillus_A ihumii--1||s__Paenibacillus_Z phyllosphaerae--1||s__Paraburkholderia monticola--2||s__Pseudomonas_D laoshanensis--1||s__Pseudomonas_E sp900582625--3||s__Pseudorhizobium pelagicum--1||s__Ramlibacter sp015070875--1||s__Rhodoferax_B sp900104385--1||s__S141-38 sp015490755--1||s__Shewanella putrefaciens--5||s__Solidesulfovibrio magneticus_A--8||s__Sphingomonas sp001428865--1||s__Thioalkalivibrio sp000377405--1||s__Trinickia sp017315725--1||s__UBA10939 sp002408385--4||s__UBA1479 sp002433335--1||s__ZC4RG20 sp016927175--1:evalue_avg=1.0343241345847222e-47:evalue_max=3.93e-46:evalue_min=3.18e-91:evalue_std=6.375282939191385e-47:evalue_sum=3.930431711421944e-46:gapopen_avg=0.23684210526315788:gapopen_max=2.0:gapopen_min=0.0:gapopen_std=0.48957844670341555:gapopen_sum=9.0:gtdb_class_counter=c__Gammaproteobacteria--5:gtdb_domain_counter=d__Bacteria--5:gtdb_family_counter=f__UBA6522--5:gtdb_genus_counter=g__FEN-1219--2||g__SMWC01--1||g__ZC4RG20--2:gtdb_order_counter=o__UBA6522--5:gtdb_phylum_counter=p__Proteobacteria--5:gtdb_species_counter=s__FEN-1219 sp003155415--1||s__FEN-1219 sp011054615--1||s__SMWC01 sp004357505--1||s__ZC4RG20 sp016927175--1||s__ZC4RG20 sp017577365--1:heptad_counter=MCP-36H--1||MCP-40H--102||MCP-44H--2||MCP-52H--1:lbd_counter=:lca_tree=f__UBA6522:length_avg=126.60526315789474:length_max=153.0:length_min=89.0:length_std=19.968271418487625:length_sum=4811.0:mismatch_avg=3.710526315789474:mismatch_max=18.0:mismatch_min=0.0:mismatch_std=3.1357390157607883:mismatch_sum=141.0:name=N228760:qcovhsp_avg=99.33421052631579:qcovhsp_max=100.0:qcovhsp_min=95.9:qcovhsp_std=1.052994780867811:qcovhsp_sum=3774.7:qend_avg=126.86842105263158:qend_max=153.0:qend_min=89.0:qend_std=19.82241572077209:qend_sum=4821.0:qstart_avg=1.4473684210526316:qstart_max=4.0:qstart_min=1.0:qstart_std=0.8284589543096372:qstart_sum=55.0:ref_name_counter=GB_GCA_003155415.1_protein.faa_PMCP01000017.1_20@PF00015_full_PFAM.460.640--14||GB_GCA_011054615.1_protein.faa_DSOO01000120.1_62@PF00015_full_PFAM.462.639--24:scovhsp_avg=70.98684210526316:scovhsp_max=85.9:scovhsp_min=50.3:scovhsp_std=11.124969992127925:scovhsp_sum=2697.5000000000005:send_avg=149.52631578947367:send_max=162.0:send_min=116.0:send_std=13.365418957054125:send_sum=5682.0:sstart_avg=24.07894736842105:sstart_max=60.0:sstart_min=6.0:sstart_std=17.813419749906085:sstart_sum=915.0],((((189164ce-4442-4740-b450-bb8f5978566c_1@MCPsignal.257.437:0[&&NHX:Sample=rhiztom2:Type=capture:capture_class=c__Gammaproteobacteria:capture_domain=d__Bacteria:capture_family=f__UBA6522:capture_genus=g__FEN-1219:capture_order=o__UBA6522:capture_phylum=p__Proteobacteria:capture_species=s__FEN-1219 sp011054615:heptad=MCP-40H],68878a4d-08e7-4889-971a-07b9dd6df5fb_3@MCPsignal.317.497:0[&&NHX:Sample=rhiztom2:Type=capture:capture_class=c__Gammaproteobacteria:capture_domain=d__Bacteria:capture_family=f__UBA6522:capture_genus=g__FEN-1219:capture_order=o__UBA6522:capture_phylum=p__Proteobacteria:capture_species=s__FEN-1219 sp011054615:heptad=MCP-40H])0:0[&&NHX:Sample_counter=rhiztom2--2:Type_counter=capture--2:capture_class_counter=c__Gammaproteobacteria--2:capture_domain_counter=d__Bacteria--2:capture_family_counter=f__UBA6522--2:capture_genus_counter=g__FEN-1219--2:capture_order_counter=o__UBA6522--2:capture_phylum_counter=p__Proteobacteria--2:capture_species_counter=s__FEN-1219 sp011054615--2:gtdb_class_counter=:gtdb_domain_counter=:gtdb_family_counter=:gtdb_genus_counter=:gtdb_order_counter=:gtdb_phylum_counter=:gtdb_species_counter=:heptad_counter=MCP-40H--2:lbd_counter=:name=N228763:ref_name_counter=],9905a3a3-afe0-4ce3-928c-0806c428881c_5@MCPsignal.110.290:0[&&NHX:Sample=rhiztom2:Type=capture:capture_class=c__Gammaproteobacteria:capture_domain=d__Bacteria:capture_family=f__UBA6522:capture_genus=g__FEN-1219:capture_order=o__UBA6522:capture_phylum=p__Proteobacteria:capture_species=s__FEN-1219 sp011054615:heptad=MCP-40H])0:0[&&NHX:Sample_counter=rhiztom2--3:Type_counter=capture--3:capture_class_counter=c__Gammaproteobacteria--3:capture_domain_counter=d__Bacteria--3:capture_family_counter=f__UBA6522--3:capture_genus_counter=g__FEN-1219--3:capture_order_counter=o__UBA6522--3:capture_phylum_counter=p__Proteobacteria--3:capture_species_counter=s__FEN-1219 sp011054615--3:gtdb_class_counter=:gtdb_domain_counter=:gtdb_family_counter=:gtdb_genus_counter=:gtdb_order_counter=:gtdb_phylum_counter=:gtdb_species_counter=:heptad_counter=MCP-40H--3:lbd_counter=:name=N228765:ref_name_counter=],7a436f42-efda-4a1a-b98c-102f8b37170e_5@MCPsignal.93.273:0[&&NHX:Sample=rhiztom2:Type=capture:capture_class=c__Gammaproteobacteria:capture_domain=d__Bacteria:capture_family=f__UBA6522:capture_genus=g__FEN-1219:capture_order=o__UBA6522:capture_phylum=p__Proteobacteria:capture_species=s__FEN-1219 sp011054615:heptad=MCP-40H])0:0[&&NHX:Sample_counter=rhiztom2--4:Type_counter=capture--4:capture_class_counter=c__Gammaproteobacteria--4:capture_domain_counter=d__Bacteria--4:capture_family_counter=f__UBA6522--4:capture_genus_counter=g__FEN-1219--4:capture_order_counter=o__UBA6522--4:capture_phylum_counter=p__Proteobacteria--4:capture_species_counter=s__FEN-1219 sp011054615--4:gtdb_class_counter=:gtdb_domain_counter=:gtdb_family_counter=:gtdb_genus_counter=:gtdb_order_counter=:gtdb_phylum_counter=:gtdb_species_counter=:heptad_counter=MCP-40H--4:lbd_counter=:name=N228767:ref_name_counter=],66c788e8-3d3d-4e3d-9a9e-6441fc162585_2@MCPsignal.92.272:0[&&NHX:Sample=rhiztom3:Type=capture:capture_class=c__Gammaproteobacteria:capture_domain=d__Bacteria:capture_family=f__UBA6522:capture_genus=g__FEN-1219:capture_order=o__UBA6522:capture_phylum=p__Proteobacteria:capture_species=s__FEN-1219 sp011054615:heptad=MCP-40H]):5e-09[&&NHX:Sample_counter=rhiztom2--4||rhiztom3--1:Type_counter=capture--5:capture_class_counter=c__Gammaproteobacteria--5:capture_domain_counter=d__Bacteria--5:capture_family_counter=f__UBA6522--5:capture_genus_counter=g__FEN-1219--5:capture_order_counter=o__UBA6522--5:capture_phylum_counter=p__Proteobacteria--5:capture_species_counter=s__FEN-1219 sp011054615--5:gtdb_class_counter=:gtdb_domain_counter=:gtdb_family_counter=:gtdb_genus_counter=:gtdb_order_counter=:gtdb_phylum_counter=:gtdb_species_counter=:heptad_counter=MCP-40H--5:lbd_counter=:name=N228769:ref_name_counter=])0.181:5e-09[&&NHX:Sample_counter=rhizpot1--5||rhizpot3--8||rhiztom1--22||rhiztom2--37||rhiztom3--34:Type_counter=GTDB--5||capture--106:besthit_avg=96.78421052631579:besthit_max=100.0:besthit_min=84.3:besthit_std=2.805836226056997:besthit_sum=3677.7999999999997:bitscore_avg=212.6315789473684:bitscore_max=264.0:bitscore_min=147.0:bitscore_std=34.59528248782654:bitscore_sum=8080.0:capture_class_counter=c__Alphaproteobacteria--4||c__Bacilli--2||c__Clostridia--1||c__Desulfovibrionia--8||c__Desulfuromonadia--1||c__Gammaproteobacteria--61||c__Halobacteria--16||c__Holophagae--2||c__Myxococcia--4||c__Polyangia--3||c__Verrucomicrobiae--1||c__Vicinamibacteria--3:capture_domain_counter=d__Archaea--16||d__Bacteria--90:capture_family_counter=f__Alteromonadaceae--2||f__Burkholderiaceae--8||f__Casp-alpha2--1||f__Desulfovibrionaceae--8||f__Enterobacteriaceae--3||f__Geobacteraceae--1||f__Haloarculaceae--8||f__Haloferacaceae--1||f__Halomonadaceae--1||f__Holophagaceae--2||f__JAADGQ01--1||f__JAFGIB01--3||f__JAFNAJ01--3||f__Methylomonadaceae--1||f__Natrialbaceae--7||f__Natronospirillaceae--4||f__Opitutaceae--1||f__Oscillospiraceae--1||f__Paenibacillaceae--2||f__Pseudohongiellaceae--1||f__Pseudomonadaceae--4||f__Rhizobiaceae--2||f__Rhodocyclaceae--1||f__Shewanellaceae--5||f__Sphingomonadaceae--1||f__Steroidobacteraceae--1||f__Thioalkalivibrionaceae--1||f__UBA5297--4||f__UBA6522--28:capture_genus_counter=g__Achromobacter--1||g__Allorhizobium--1||g__Alteromonas--2||g__Aquabacterium--2||g__Azospira_A--1||g__Citrobacter--3||g__Dysosmobacter--1||g__FEN-1191--1||g__FEN-1219--27||g__Geomonas--1||g__Geothrix--2||g__Halomonas_C--1||g__Halorubrum--1||g__Haloterrigena--4||g__JADGRF01--3||g__JAEUQQ01--3||g__Methylotuvimicrobium--1||g__Natrialba--1||g__Natrinema--2||g__Natronomonas--8||g__Natronospirillum--4||g__Nibricoccus--1||g__PWQG01--1||g__Paenibacillus_A--1||g__Paenibacillus_Z--1||g__Paraburkholderia--2||g__Pseudomonas_D--1||g__Pseudomonas_E--3||g__Pseudorhizobium--1||g__Ramlibacter--1||g__Rhodoferax_B--1||g__S141-38--1||g__Shewanella--5||g__Solidesulfovibrio--8||g__Sphingomonas--1||g__Thioalkalivibrio--1||g__Trinickia--1||g__UBA10939--4||g__UBA1479--1||g__ZC4RG20--1:capture_order_counter=o__Burkholderiales--9||o__Desulfovibrionales--8||o__Ectothiorhodospirales--1||o__Enterobacterales--10||o__Geobacterales--1||o__Halobacteriales--16||o__Holophagales--2||o__JAADGQ01--1||o__Methylococcales--1||o__Myxococcales--4||o__Opitutales--1||o__Oscillospirales--1||o__Paenibacillales--2||o__Polyangiales--3||o__Pseudomonadales--10||o__Rhizobiales--2||o__Rhodospirillales--1||o__Sphingomonadales--1||o__Steroidobacterales--1||o__UBA6522--28||o__Vicinamibacterales--3:capture_phylum_counter=p__Acidobacteriota--5||p__Desulfobacterota--1||p__Desulfobacterota_I--8||p__Firmicutes--2||p__Firmicutes_A--1||p__Halobacteriota--16||p__Myxococcota--7||p__Proteobacteria--65||p__Verrucomicrobiota--1:capture_species_counter=s__Achromobacter xylosoxidans_C--1||s__Allorhizobium sp900465605--1||s__Alteromonas sp017794925--2||s__Aquabacterium commune--1||s__Aquabacterium sp004322345--1||s__Azospira_A restricta--1||s__Citrobacter youngae--3||s__Dysosmobacter sp910583785--1||s__FEN-1191 sp003162555--1||s__FEN-1219 sp003155415--1||s__FEN-1219 sp011054615--26||s__Geomonas sp018919395--1||s__Geothrix sp016195985--2||s__Halomonas_C lutea--1||s__Halorubrum halodurans--1||s__Haloterrigena salifodinae--3||s__Haloterrigena salina--1||s__JADGRF01 sp017881145--3||s__JAEUQQ01 sp016789685--3||s__Methylotuvimicrobium sp003932755--1||s__Natrialba aegyptia--1||s__Natrinema salaciae--2||s__Natronomonas salsuginis--8||s__Natronospirillum operosum--4||s__Nibricoccus aquaticus--1||s__PWQG01 sp003556835--1||s__Paenibacillus_A ihumii--1||s__Paenibacillus_Z phyllosphaerae--1||s__Paraburkholderia monticola--2||s__Pseudomonas_D laoshanensis--1||s__Pseudomonas_E sp900582625--3||s__Pseudorhizobium pelagicum--1||s__Ramlibacter sp015070875--1||s__Rhodoferax_B sp900104385--1||s__S141-38 sp015490755--1||s__Shewanella putrefaciens--5||s__Solidesulfovibrio magneticus_A--8||s__Sphingomonas sp001428865--1||s__Thioalkalivibrio sp000377405--1||s__Trinickia sp017315725--1||s__UBA10939 sp002408385--4||s__UBA1479 sp002433335--1||s__ZC4RG20 sp016927175--1:evalue_avg=1.0343241345847222e-47:evalue_max=3.93e-46:evalue_min=3.18e-91:evalue_std=6.375282939191385e-47:evalue_sum=3.930431711421944e-46:gapopen_avg=0.23684210526315788:gapopen_max=2.0:gapopen_min=0.0:gapopen_std=0.48957844670341555:gapopen_sum=9.0:gtdb_class_counter=c__Gammaproteobacteria--5:gtdb_domain_counter=d__Bacteria--5:gtdb_family_counter=f__UBA6522--5:gtdb_genus_counter=g__FEN-1219--2||g__SMWC01--1||g__ZC4RG20--2:gtdb_order_counter=o__UBA6522--5:gtdb_phylum_counter=p__Proteobacteria--5:gtdb_species_counter=s__FEN-1219 sp003155415--1||s__FEN-1219 sp011054615--1||s__SMWC01 sp004357505--1||s__ZC4RG20 sp016927175--1||s__ZC4RG20 sp017577365--1:heptad_counter=MCP-36H--1||MCP-40H--107||MCP-44H--2||MCP-52H--1:lbd_counter=:lca_tree=f__UBA6522:length_avg=126.60526315789474:length_max=153.0:length_min=89.0:length_std=19.968271418487625:length_sum=4811.0:mismatch_avg=3.710526315789474:mismatch_max=18.0:mismatch_min=0.0:mismatch_std=3.1357390157607883:mismatch_sum=141.0:name=N228770:qcovhsp_avg=99.33421052631579:qcovhsp_max=100.0:qcovhsp_min=95.9:qcovhsp_std=1.052994780867811:qcovhsp_sum=3774.7:qend_avg=126.86842105263158:qend_max=153.0:qend_min=89.0:qend_std=19.82241572077209:qend_sum=4821.0:qstart_avg=1.4473684210526316:qstart_max=4.0:qstart_min=1.0:qstart_std=0.8284589543096372:qstart_sum=55.0:ref_name_counter=GB_GCA_003155415.1_protein.faa_PMCP01000017.1_20@PF00015_full_PFAM.460.640--14||GB_GCA_011054615.1_protein.faa_DSOO01000120.1_62@PF00015_full_PFAM.462.639--24:scovhsp_avg=70.98684210526316:scovhsp_max=85.9:scovhsp_min=50.3:scovhsp_std=11.124969992127925:scovhsp_sum=2697.5000000000005:send_avg=149.52631578947367:send_max=162.0:send_min=116.0:send_std=13.365418957054125:send_sum=5682.0:sstart_avg=24.07894736842105:sstart_max=60.0:sstart_min=6.0:sstart_std=17.813419749906085:sstart_sum=915.0],(325c81ef-76bf-413c-bf71-1e0fa18afd3c_2@MCPsignal.64.214:0.00495925[&&NHX:Sample=rhiztom2:Type=capture:capture_class=c__Desulfovibrionia:capture_domain=d__Bacteria:capture_family=f__Desulfovibrionaceae:capture_genus=g__Solidesulfovibrio:capture_order=o__Desulfovibrionales:capture_phylum=p__Desulfobacterota_I:capture_species=s__Solidesulfovibrio magneticus_A:heptad=MCP-40H],fc81a815-db19-4f72-9227-83c3febb5d33_2@MCPsignal.79.257:5e-09[&&NHX:Sample=rhiztom2:Type=capture:capture_class=c__Gammaproteobacteria:capture_domain=d__Bacteria:capture_family=f__UBA6522:capture_genus=g__FEN-1219:capture_order=o__UBA6522:capture_phylum=p__Proteobacteria:capture_species=s__FEN-1219 sp011054615:heptad=MCP-40H])0:5e-09[&&NHX:Sample_counter=rhiztom2--2:Type_counter=capture--2:capture_class_counter=c__Desulfovibrionia--1||c__Gammaproteobacteria--1:capture_domain_counter=d__Bacteria--2:capture_family_counter=f__Desulfovibrionaceae--1||f__UBA6522--1:capture_genus_counter=g__FEN-1219--1||g__Solidesulfovibrio--1:capture_order_counter=o__Desulfovibrionales--1||o__UBA6522--1:capture_phylum_counter=p__Desulfobacterota_I--1||p__Proteobacteria--1:capture_species_counter=s__FEN-1219 sp011054615--1||s__Solidesulfovibrio magneticus_A--1:gtdb_class_counter=:gtdb_domain_counter=:gtdb_family_counter=:gtdb_genus_counter=:gtdb_order_counter=:gtdb_phylum_counter=:gtdb_species_counter=:heptad_counter=MCP-40H--2:lbd_counter=:name=N228773:ref_name_counter=])0.999:5e-09[&&NHX:Sample_counter=rhizpot1--5||rhizpot3--8||rhiztom1--22||rhiztom2--39||rhiztom3--34:Type_counter=GTDB--5||capture--108:besthit_avg=96.78421052631579:besthit_max=100.0:besthit_min=84.3:besthit_std=2.805836226056997:besthit_sum=3677.7999999999997:bitscore_avg=212.6315789473684:bitscore_max=264.0:bitscore_min=147.0:bitscore_std=34.59528248782654:bitscore_sum=8080.0:capture_class_counter=c__Alphaproteobacteria--4||c__Bacilli--2||c__Clostridia--1||c__Desulfovibrionia--9||c__Desulfuromonadia--1||c__Gammaproteobacteria--62||c__Halobacteria--16||c__Holophagae--2||c__Myxococcia--4||c__Polyangia--3||c__Verrucomicrobiae--1||c__Vicinamibacteria--3:capture_domain_counter=d__Archaea--16||d__Bacteria--92:capture_family_counter=f__Alteromonadaceae--2||f__Burkholderiaceae--8||f__Casp-alpha2--1||f__Desulfovibrionaceae--9||f__Enterobacteriaceae--3||f__Geobacteraceae--1||f__Haloarculaceae--8||f__Haloferacaceae--1||f__Halomonadaceae--1||f__Holophagaceae--2||f__JAADGQ01--1||f__JAFGIB01--3||f__JAFNAJ01--3||f__Methylomonadaceae--1||f__Natrialbaceae--7||f__Natronospirillaceae--4||f__Opitutaceae--1||f__Oscillospiraceae--1||f__Paenibacillaceae--2||f__Pseudohongiellaceae--1||f__Pseudomonadaceae--4||f__Rhizobiaceae--2||f__Rhodocyclaceae--1||f__Shewanellaceae--5||f__Sphingomonadaceae--1||f__Steroidobacteraceae--1||f__Thioalkalivibrionaceae--1||f__UBA5297--4||f__UBA6522--29:capture_genus_counter=g__Achromobacter--1||g__Allorhizobium--1||g__Alteromonas--2||g__Aquabacterium--2||g__Azospira_A--1||g__Citrobacter--3||g__Dysosmobacter--1||g__FEN-1191--1||g__FEN-1219--28||g__Geomonas--1||g__Geothrix--2||g__Halomonas_C--1||g__Halorubrum--1||g__Haloterrigena--4||g__JADGRF01--3||g__JAEUQQ01--3||g__Methylotuvimicrobium--1||g__Natrialba--1||g__Natrinema--2||g__Natronomonas--8||g__Natronospirillum--4||g__Nibricoccus--1||g__PWQG01--1||g__Paenibacillus_A--1||g__Paenibacillus_Z--1||g__Paraburkholderia--2||g__Pseudomonas_D--1||g__Pseudomonas_E--3||g__Pseudorhizobium--1||g__Ramlibacter--1||g__Rhodoferax_B--1||g__S141-38--1||g__Shewanella--5||g__Solidesulfovibrio--9||g__Sphingomonas--1||g__Thioalkalivibrio--1||g__Trinickia--1||g__UBA10939--4||g__UBA1479--1||g__ZC4RG20--1:capture_order_counter=o__Burkholderiales--9||o__Desulfovibrionales--9||o__Ectothiorhodospirales--1||o__Enterobacterales--10||o__Geobacterales--1||o__Halobacteriales--16||o__Holophagales--2||o__JAADGQ01--1||o__Methylococcales--1||o__Myxococcales--4||o__Opitutales--1||o__Oscillospirales--1||o__Paenibacillales--2||o__Polyangiales--3||o__Pseudomonadales--10||o__Rhizobiales--2||o__Rhodospirillales--1||o__Sphingomonadales--1||o__Steroidobacterales--1||o__UBA6522--29||o__Vicinamibacterales--3:capture_phylum_counter=p__Acidobacteriota--5||p__Desulfobacterota--1||p__Desulfobacterota_I--9||p__Firmicutes--2||p__Firmicutes_A--1||p__Halobacteriota--16||p__Myxococcota--7||p__Proteobacteria--66||p__Verrucomicrobiota--1:capture_species_counter=s__Achromobacter xylosoxidans_C--1||s__Allorhizobium sp900465605--1||s__Alteromonas sp017794925--2||s__Aquabacterium commune--1||s__Aquabacterium sp004322345--1||s__Azospira_A restricta--1||s__Citrobacter youngae--3||s__Dysosmobacter sp910583785--1||s__FEN-1191 sp003162555--1||s__FEN-1219 sp003155415--1||s__FEN-1219 sp011054615--27||s__Geomonas sp018919395--1||s__Geothrix sp016195985--2||s__Halomonas_C lutea--1||s__Halorubrum halodurans--1||s__Haloterrigena salifodinae--3||s__Haloterrigena salina--1||s__JADGRF01 sp017881145--3||s__JAEUQQ01 sp016789685--3||s__Methylotuvimicrobium sp003932755--1||s__Natrialba aegyptia--1||s__Natrinema salaciae--2||s__Natronomonas salsuginis--8||s__Natronospirillum operosum--4||s__Nibricoccus aquaticus--1||s__PWQG01 sp003556835--1||s__Paenibacillus_A ihumii--1||s__Paenibacillus_Z phyllosphaerae--1||s__Paraburkholderia monticola--2||s__Pseudomonas_D laoshanensis--1||s__Pseudomonas_E sp900582625--3||s__Pseudorhizobium pelagicum--1||s__Ramlibacter sp015070875--1||s__Rhodoferax_B sp900104385--1||s__S141-38 sp015490755--1||s__Shewanella putrefaciens--5||s__Solidesulfovibrio magneticus_A--9||s__Sphingomonas sp001428865--1||s__Thioalkalivibrio sp000377405--1||s__Trinickia sp017315725--1||s__UBA10939 sp002408385--4||s__UBA1479 sp002433335--1||s__ZC4RG20 sp016927175--1:evalue_avg=1.0343241345847222e-47:evalue_max=3.93e-46:evalue_min=3.18e-91:evalue_std=6.375282939191385e-47:evalue_sum=3.930431711421944e-46:gapopen_avg=0.23684210526315788:gapopen_max=2.0:gapopen_min=0.0:gapopen_std=0.48957844670341555:gapopen_sum=9.0:gtdb_class_counter=c__Gammaproteobacteria--5:gtdb_domain_counter=d__Bacteria--5:gtdb_family_counter=f__UBA6522--5:gtdb_genus_counter=g__FEN-1219--2||g__SMWC01--1||g__ZC4RG20--2:gtdb_order_counter=o__UBA6522--5:gtdb_phylum_counter=p__Proteobacteria--5:gtdb_species_counter=s__FEN-1219 sp003155415--1||s__FEN-1219 sp011054615--1||s__SMWC01 sp004357505--1||s__ZC4RG20 sp016927175--1||s__ZC4RG20 sp017577365--1:heptad_counter=MCP-36H--1||MCP-40H--109||MCP-44H--2||MCP-52H--1:lbd_counter=:lca_tree=f__UBA6522:length_avg=126.60526315789474:length_max=153.0:length_min=89.0:length_std=19.968271418487625:length_sum=4811.0:mismatch_avg=3.710526315789474:mismatch_max=18.0:mismatch_min=0.0:mismatch_std=3.1357390157607883:mismatch_sum=141.0:name=N228774:qcovhsp_avg=99.33421052631579:qcovhsp_max=100.0:qcovhsp_min=95.9:qcovhsp_std=1.052994780867811:qcovhsp_sum=3774.7:qend_avg=126.86842105263158:qend_max=153.0:qend_min=89.0:qend_std=19.82241572077209:qend_sum=4821.0:qstart_avg=1.4473684210526316:qstart_max=4.0:qstart_min=1.0:qstart_std=0.8284589543096372:qstart_sum=55.0:ref_name_counter=GB_GCA_003155415.1_protein.faa_PMCP01000017.1_20@PF00015_full_PFAM.460.640--14||GB_GCA_011054615.1_protein.faa_DSOO01000120.1_62@PF00015_full_PFAM.462.639--24:scovhsp_avg=70.98684210526316:scovhsp_max=85.9:scovhsp_min=50.3:scovhsp_std=11.124969992127925:scovhsp_sum=2697.5000000000005:send_avg=149.52631578947367:send_max=162.0:send_min=116.0:send_std=13.365418957054125:send_sum=5682.0:sstart_avg=24.07894736842105:sstart_max=60.0:sstart_min=6.0:sstart_std=17.813419749906085:sstart_sum=915.0])0:5e-09[&&NHX:Sample_counter=rhizpot1--7||rhizpot3--10||rhiztom1--35||rhiztom2--57||rhiztom3--50:Type_counter=GTDB--6||capture--159:besthit_avg=96.84358974358975:besthit_max=100.0:besthit_min=84.3:besthit_std=2.793393980899153:besthit_sum=3776.9:bitscore_avg=211.94871794871796:bitscore_max=264.0:bitscore_min=147.0:bitscore_std=34.402378068007785:bitscore_sum=8266.0:capture_class_counter=c__Alphaproteobacteria--7||c__Bacilli--3||c__Clostridia--7||c__Desulfovibrionia--12||c__Desulfuromonadia--1||c__Gammaproteobacteria--86||c__Halobacteria--23||c__Holophagae--3||c__Myxococcia--7||c__Polyangia--3||c__Verrucomicrobiae--1||c__Vicinamibacteria--6:capture_domain_counter=d__Archaea--23||d__Bacteria--136:capture_family_counter=f__Alteromonadaceae--2||f__Burkholderiaceae--8||f__Casp-alpha2--3||f__Caulobacteraceae--1||f__Desulfovibrionaceae--12||f__Enterobacteriaceae--9||f__Geobacteraceae--1||f__Haloarculaceae--10||f__Haloferacaceae--2||f__Halomonadaceae--1||f__Holophagaceae--3||f__JAADGQ01--1||f__JAFGIB01--3||f__JAFNAJ01--6||f__Lachnospiraceae--6||f__Methylomonadaceae--1||f__Natrialbaceae--11||f__Natronospirillaceae--4||f__Opitutaceae--1||f__Oscillospiraceae--1||f__Paenibacillaceae--3||f__Pseudohongiellaceae--1||f__Pseudomonadaceae--4||f__Rhizobiaceae--2||f__Rhodocyclaceae--1||f__Shewanellaceae--8||f__Sphingomonadaceae--1||f__Steroidobacteraceae--1||f__Thioalkalivibrionaceae--1||f__UBA5297--7||f__UBA6522--44:capture_genus_counter=g__Acetatifactor--4||g__Achromobacter--1||g__Allorhizobium--1||g__Alteromonas--2||g__Aquabacterium--2||g__Azospira_A--1||g__Brenneria--2||g__Citrobacter--7||g__Dysosmobacter--1||g__FEN-1191--1||g__FEN-1219--43||g__Geomonas--1||g__Geothrix--3||g__Halomonas_C--1||g__Halorubrum--2||g__Haloterrigena--8||g__JADGRF01--3||g__JAEUQQ01--6||g__Methylotuvimicrobium--1||g__Natrialba--1||g__Natrinema--2||g__Natronomonas--10||g__Natronospirillum--4||g__Nibricoccus--1||g__PWQG01--1||g__Paenibacillus_A--2||g__Paenibacillus_Z--1||g__Paraburkholderia--2||g__Phenylobacterium--1||g__Pseudomonas_D--1||g__Pseudomonas_E--3||g__Pseudorhizobium--1||g__Ramlibacter--1||g__Rhodoferax_B--1||g__S141-38--1||g__Shewanella--8||g__Solidesulfovibrio--12||g__Sphingomonas--1||g__Thioalkalivibrio--1||g__Trinickia--1||g__UBA10939--7||g__UBA1479--3||g__UBA3282--2||g__ZC4RG20--1:capture_order_counter=o__Burkholderiales--9||o__Caulobacterales--1||o__Desulfovibrionales--12||o__Ectothiorhodospirales--1||o__Enterobacterales--19||o__Geobacterales--1||o__Halobacteriales--23||o__Holophagales--3||o__JAADGQ01--1||o__Lachnospirales--6||o__Methylococcales--1||o__Myxococcales--7||o__Opitutales--1||o__Oscillospirales--1||o__Paenibacillales--3||o__Polyangiales--3||o__Pseudomonadales--10||o__Rhizobiales--2||o__Rhodospirillales--3||o__Sphingomonadales--1||o__Steroidobacterales--1||o__UBA6522--44||o__Vicinamibacterales--6:capture_phylum_counter=p__Acidobacteriota--9||p__Desulfobacterota--1||p__Desulfobacterota_I--12||p__Firmicutes--3||p__Firmicutes_A--7||p__Halobacteriota--23||p__Myxococcota--10||p__Proteobacteria--93||p__Verrucomicrobiota--1:capture_species_counter=s__Acetatifactor sp910586775--2||s__Acetatifactor sp910589655--2||s__Achromobacter xylosoxidans_C--1||s__Allorhizobium sp900465605--1||s__Alteromonas sp017794925--2||s__Aquabacterium commune--1||s__Aquabacterium sp004322345--1||s__Azospira_A restricta--1||s__Brenneria alni--2||s__Citrobacter youngae--7||s__Dysosmobacter sp910583785--1||s__FEN-1191 sp003162555--1||s__FEN-1219 sp003155415--2||s__FEN-1219 sp011054615--41||s__Geomonas sp018919395--1||s__Geothrix sp016195985--3||s__Halomonas_C lutea--1||s__Halorubrum alkaliphilum--1||s__Halorubrum halodurans--1||s__Haloterrigena salifodinae--6||s__Haloterrigena salina--2||s__JADGRF01 sp017881145--3||s__JAEUQQ01 sp016789685--6||s__Methylotuvimicrobium sp003932755--1||s__Natrialba aegyptia--1||s__Natrinema salaciae--2||s__Natronomonas salsuginis--10||s__Natronospirillum operosum--4||s__Nibricoccus aquaticus--1||s__PWQG01 sp003556835--1||s__Paenibacillus_A ihumii--2||s__Paenibacillus_Z phyllosphaerae--1||s__Paraburkholderia monticola--2||s__Phenylobacterium sp018001015--1||s__Pseudomonas_D laoshanensis--1||s__Pseudomonas_E sp900582625--3||s__Pseudorhizobium pelagicum--1||s__Ramlibacter sp015070875--1||s__Rhodoferax_B sp900104385--1||s__S141-38 sp015490755--1||s__Shewanella putrefaciens--8||s__Solidesulfovibrio magneticus_A--12||s__Sphingomonas sp001428865--1||s__Thioalkalivibrio sp000377405--1||s__Trinickia sp017315725--1||s__UBA10939 sp002408385--7||s__UBA1479 sp002433335--3||s__UBA3282 sp910584965--2||s__ZC4RG20 sp016927175--1:evalue_avg=1.0078030029287046e-47:evalue_max=3.93e-46:evalue_min=3.18e-91:evalue_std=6.293018269007562e-47:evalue_sum=3.930431711421948e-46:gapopen_avg=0.23076923076923078:gapopen_max=2.0:gapopen_min=0.0:gapopen_std=0.48458003855419207:gapopen_sum=9.0:gtdb_class_counter=c__Desulfobacteria--1||c__Gammaproteobacteria--5:gtdb_domain_counter=d__Bacteria--6:gtdb_family_counter=f__Desulfosarcinaceae--1||f__UBA6522--5:gtdb_genus_counter=g__Desulfosarcina--1||g__FEN-1219--2||g__SMWC01--1||g__ZC4RG20--2:gtdb_order_counter=o__Desulfobacterales--1||o__UBA6522--5:gtdb_phylum_counter=p__Desulfobacterota--1||p__Proteobacteria--5:gtdb_species_counter=s__Desulfosarcina alkanivorans--1||s__FEN-1219 sp003155415--1||s__FEN-1219 sp011054615--1||s__SMWC01 sp004357505--1||s__ZC4RG20 sp016927175--1||s__ZC4RG20 sp017577365--1:heptad_counter=MCP-36H--1||MCP-40H--136||MCP-44H--20||MCP-52H--7||MCP-58H--1:lbd_counter=:lca_tree=d__Bacteria:length_avg=126.12820512820512:length_max=153.0:length_min=89.0:length_std=19.9277371984767:length_sum=4919.0:mismatch_avg=3.641025641025641:mismatch_max=18.0:mismatch_min=0.0:mismatch_std=3.1244972605051493:mismatch_sum=142.0:name=N228775:qcovhsp_avg=99.35128205128206:qcovhsp_max=100.0:qcovhsp_min=95.9:qcovhsp_std=1.044502348104436:qcovhsp_sum=3874.7000000000003:qend_avg=126.38461538461539:qend_max=153.0:qend_min=89.0:qend_std=19.79183162797934:qend_sum=4929.0:qstart_avg=1.435897435897436:qstart_max=4.0:qstart_min=1.0:qstart_std=0.8206182455888077:qstart_sum=56.0:ref_name_counter=GB_GCA_003155415.1_protein.faa_PMCP01000017.1_20@PF00015_full_PFAM.460.640--14||GB_GCA_011054615.1_protein.faa_DSOO01000120.1_62@PF00015_full_PFAM.462.639--25:scovhsp_avg=70.73076923076923:scovhsp_max=85.9:scovhsp_min=50.3:scovhsp_std=11.09348205612443:scovhsp_sum=2758.5:send_avg=148.5897435897436:send_max=162.0:send_min=113.0:send_std=14.427163613563257:send_sum=5795.0:sstart_avg=23.615384615384617:sstart_max=60.0:sstart_min=6.0:sstart_std=17.814268947606347:sstart_sum=921.0])0:5e-09[&&NHX:Sample_counter=rhizpot1--7||rhizpot3--10||rhiztom1--35||rhiztom2--58||rhiztom3--50:Type_counter=GTDB--6||capture--160:besthit_avg=96.84358974358975:besthit_max=100.0:besthit_min=84.3:besthit_std=2.793393980899153:besthit_sum=3776.9:bitscore_avg=211.94871794871796:bitscore_max=264.0:bitscore_min=147.0:bitscore_std=34.402378068007785:bitscore_sum=8266.0:capture_class_counter=c__Alphaproteobacteria--7||c__Bacilli--3||c__Clostridia--8||c__Desulfovibrionia--12||c__Desulfuromonadia--1||c__Gammaproteobacteria--86||c__Halobacteria--23||c__Holophagae--3||c__Myxococcia--7||c__Polyangia--3||c__Verrucomicrobiae--1||c__Vicinamibacteria--6:capture_domain_counter=d__Archaea--23||d__Bacteria--137:capture_family_counter=f__Alteromonadaceae--2||f__Burkholderiaceae--8||f__Casp-alpha2--3||f__Caulobacteraceae--1||f__Desulfovibrionaceae--12||f__Enterobacteriaceae--9||f__Geobacteraceae--1||f__Haloarculaceae--10||f__Haloferacaceae--2||f__Halomonadaceae--1||f__Holophagaceae--3||f__JAADGQ01--1||f__JAFGIB01--3||f__JAFNAJ01--6||f__Lachnospiraceae--6||f__Methylomonadaceae--1||f__Natrialbaceae--11||f__Natronospirillaceae--4||f__Opitutaceae--1||f__Oscillospiraceae--2||f__Paenibacillaceae--3||f__Pseudohongiellaceae--1||f__Pseudomonadaceae--4||f__Rhizobiaceae--2||f__Rhodocyclaceae--1||f__Shewanellaceae--8||f__Sphingomonadaceae--1||f__Steroidobacteraceae--1||f__Thioalkalivibrionaceae--1||f__UBA5297--7||f__UBA6522--44:capture_genus_counter=g__Acetatifactor--4||g__Achromobacter--1||g__Allorhizobium--1||g__Alteromonas--2||g__Aquabacterium--2||g__Azospira_A--1||g__Brenneria--2||g__Citrobacter--7||g__Dysosmobacter--2||g__FEN-1191--1||g__FEN-1219--43||g__Geomonas--1||g__Geothrix--3||g__Halomonas_C--1||g__Halorubrum--2||g__Haloterrigena--8||g__JADGRF01--3||g__JAEUQQ01--6||g__Methylotuvimicrobium--1||g__Natrialba--1||g__Natrinema--2||g__Natronomonas--10||g__Natronospirillum--4||g__Nibricoccus--1||g__PWQG01--1||g__Paenibacillus_A--2||g__Paenibacillus_Z--1||g__Paraburkholderia--2||g__Phenylobacterium--1||g__Pseudomonas_D--1||g__Pseudomonas_E--3||g__Pseudorhizobium--1||g__Ramlibacter--1||g__Rhodoferax_B--1||g__S141-38--1||g__Shewanella--8||g__Solidesulfovibrio--12||g__Sphingomonas--1||g__Thioalkalivibrio--1||g__Trinickia--1||g__UBA10939--7||g__UBA1479--3||g__UBA3282--2||g__ZC4RG20--1:capture_order_counter=o__Burkholderiales--9||o__Caulobacterales--1||o__Desulfovibrionales--12||o__Ectothiorhodospirales--1||o__Enterobacterales--19||o__Geobacterales--1||o__Halobacteriales--23||o__Holophagales--3||o__JAADGQ01--1||o__Lachnospirales--6||o__Methylococcales--1||o__Myxococcales--7||o__Opitutales--1||o__Oscillospirales--2||o__Paenibacillales--3||o__Polyangiales--3||o__Pseudomonadales--10||o__Rhizobiales--2||o__Rhodospirillales--3||o__Sphingomonadales--1||o__Steroidobacterales--1||o__UBA6522--44||o__Vicinamibacterales--6:capture_phylum_counter=p__Acidobacteriota--9||p__Desulfobacterota--1||p__Desulfobacterota_I--12||p__Firmicutes--3||p__Firmicutes_A--8||p__Halobacteriota--23||p__Myxococcota--10||p__Proteobacteria--93||p__Verrucomicrobiota--1:capture_species_counter=s__Acetatifactor sp910586775--2||s__Acetatifactor sp910589655--2||s__Achromobacter xylosoxidans_C--1||s__Allorhizobium sp900465605--1||s__Alteromonas sp017794925--2||s__Aquabacterium commune--1||s__Aquabacterium sp004322345--1||s__Azospira_A restricta--1||s__Brenneria alni--2||s__Citrobacter youngae--7||s__Dysosmobacter sp910583785--2||s__FEN-1191 sp003162555--1||s__FEN-1219 sp003155415--2||s__FEN-1219 sp011054615--41||s__Geomonas sp018919395--1||s__Geothrix sp016195985--3||s__Halomonas_C lutea--1||s__Halorubrum alkaliphilum--1||s__Halorubrum halodurans--1||s__Haloterrigena salifodinae--6||s__Haloterrigena salina--2||s__JADGRF01 sp017881145--3||s__JAEUQQ01 sp016789685--6||s__Methylotuvimicrobium sp003932755--1||s__Natrialba aegyptia--1||s__Natrinema salaciae--2||s__Natronomonas salsuginis--10||s__Natronospirillum operosum--4||s__Nibricoccus aquaticus--1||s__PWQG01 sp003556835--1||s__Paenibacillus_A ihumii--2||s__Paenibacillus_Z phyllosphaerae--1||s__Paraburkholderia monticola--2||s__Phenylobacterium sp018001015--1||s__Pseudomonas_D laoshanensis--1||s__Pseudomonas_E sp900582625--3||s__Pseudorhizobium pelagicum--1||s__Ramlibacter sp015070875--1||s__Rhodoferax_B sp900104385--1||s__S141-38 sp015490755--1||s__Shewanella putrefaciens--8||s__Solidesulfovibrio magneticus_A--12||s__Sphingomonas sp001428865--1||s__Thioalkalivibrio sp000377405--1||s__Trinickia sp017315725--1||s__UBA10939 sp002408385--7||s__UBA1479 sp002433335--3||s__UBA3282 sp910584965--2||s__ZC4RG20 sp016927175--1:evalue_avg=1.0078030029287046e-47:evalue_max=3.93e-46:evalue_min=3.18e-91:evalue_std=6.293018269007562e-47:evalue_sum=3.930431711421948e-46:gapopen_avg=0.23076923076923078:gapopen_max=2.0:gapopen_min=0.0:gapopen_std=0.48458003855419207:gapopen_sum=9.0:gtdb_class_counter=c__Desulfobacteria--1||c__Gammaproteobacteria--5:gtdb_domain_counter=d__Bacteria--6:gtdb_family_counter=f__Desulfosarcinaceae--1||f__UBA6522--5:gtdb_genus_counter=g__Desulfosarcina--1||g__FEN-1219--2||g__SMWC01--1||g__ZC4RG20--2:gtdb_order_counter=o__Desulfobacterales--1||o__UBA6522--5:gtdb_phylum_counter=p__Desulfobacterota--1||p__Proteobacteria--5:gtdb_species_counter=s__Desulfosarcina alkanivorans--1||s__FEN-1219 sp003155415--1||s__FEN-1219 sp011054615--1||s__SMWC01 sp004357505--1||s__ZC4RG20 sp016927175--1||s__ZC4RG20 sp017577365--1:heptad_counter=MCP-36H--1||MCP-40H--136||MCP-44H--21||MCP-52H--7||MCP-58H--1:lbd_counter=:lca_tree=d__Bacteria:length_avg=126.12820512820512:length_max=153.0:length_min=89.0:length_std=19.9277371984767:length_sum=4919.0:mismatch_avg=3.641025641025641:mismatch_max=18.0:mismatch_min=0.0:mismatch_std=3.1244972605051493:mismatch_sum=142.0:name=N228776:qcovhsp_avg=99.35128205128206:qcovhsp_max=100.0:qcovhsp_min=95.9:qcovhsp_std=1.044502348104436:qcovhsp_sum=3874.7000000000003:qend_avg=126.38461538461539:qend_max=153.0:qend_min=89.0:qend_std=19.79183162797934:qend_sum=4929.0:qstart_avg=1.435897435897436:qstart_max=4.0:qstart_min=1.0:qstart_std=0.8206182455888077:qstart_sum=56.0:ref_name_counter=GB_GCA_003155415.1_protein.faa_PMCP01000017.1_20@PF00015_full_PFAM.460.640--14||GB_GCA_011054615.1_protein.faa_DSOO01000120.1_62@PF00015_full_PFAM.462.639--25:scovhsp_avg=70.73076923076923:scovhsp_max=85.9:scovhsp_min=50.3:scovhsp_std=11.09348205612443:scovhsp_sum=2758.5:send_avg=148.5897435897436:send_max=162.0:send_min=113.0:send_std=14.427163613563257:send_sum=5795.0:sstart_avg=23.615384615384617:sstart_max=60.0:sstart_min=6.0:sstart_std=17.814268947606347:sstart_sum=921.0])0:5e-09[&&NHX:Sample_counter=rhizpot1--7||rhizpot3--10||rhiztom1--35||rhiztom2--63||rhiztom3--51:Type_counter=GTDB--6||capture--166:besthit_avg=96.84358974358975:besthit_max=100.0:besthit_min=84.3:besthit_std=2.793393980899153:besthit_sum=3776.9:bitscore_avg=211.94871794871796:bitscore_max=264.0:bitscore_min=147.0:bitscore_std=34.402378068007785:bitscore_sum=8266.0:capture_class_counter=c__Alphaproteobacteria--7||c__Bacilli--3||c__Clostridia--8||c__Desulfovibrionia--14||c__Desulfuromonadia--1||c__Gammaproteobacteria--90||c__Halobacteria--23||c__Holophagae--3||c__Myxococcia--7||c__Polyangia--3||c__Verrucomicrobiae--1||c__Vicinamibacteria--6:capture_domain_counter=d__Archaea--23||d__Bacteria--143:capture_family_counter=f__Alteromonadaceae--2||f__Burkholderiaceae--8||f__Casp-alpha2--3||f__Caulobacteraceae--1||f__Desulfovibrionaceae--14||f__Enterobacteriaceae--9||f__Geobacteraceae--1||f__Haloarculaceae--10||f__Haloferacaceae--2||f__Halomonadaceae--1||f__Holophagaceae--3||f__JAADGQ01--1||f__JAFGIB01--3||f__JAFNAJ01--6||f__Lachnospiraceae--6||f__Methylomonadaceae--1||f__Natrialbaceae--11||f__Natronospirillaceae--4||f__Opitutaceae--1||f__Oscillospiraceae--2||f__Paenibacillaceae--3||f__Pseudohongiellaceae--1||f__Pseudomonadaceae--4||f__Rhizobiaceae--2||f__Rhodocyclaceae--1||f__Shewanellaceae--9||f__Sphingomonadaceae--1||f__Steroidobacteraceae--1||f__Thioalkalivibrionaceae--1||f__UBA5297--7||f__UBA6522--47:capture_genus_counter=g__Acetatifactor--4||g__Achromobacter--1||g__Allorhizobium--1||g__Alteromonas--2||g__Aquabacterium--2||g__Azospira_A--1||g__Brenneria--2||g__Citrobacter--7||g__Dysosmobacter--2||g__FEN-1191--1||g__FEN-1219--46||g__Geomonas--1||g__Geothrix--3||g__Halomonas_C--1||g__Halorubrum--2||g__Haloterrigena--8||g__JADGRF01--3||g__JAEUQQ01--6||g__Methylotuvimicrobium--1||g__Natrialba--1||g__Natrinema--2||g__Natronomonas--10||g__Natronospirillum--4||g__Nibricoccus--1||g__PWQG01--1||g__Paenibacillus_A--2||g__Paenibacillus_Z--1||g__Paraburkholderia--2||g__Phenylobacterium--1||g__Pseudomonas_D--1||g__Pseudomonas_E--3||g__Pseudorhizobium--1||g__Ramlibacter--1||g__Rhodoferax_B--1||g__S141-38--1||g__Shewanella--9||g__Solidesulfovibrio--14||g__Sphingomonas--1||g__Thioalkalivibrio--1||g__Trinickia--1||g__UBA10939--7||g__UBA1479--3||g__UBA3282--2||g__ZC4RG20--1:capture_order_counter=o__Burkholderiales--9||o__Caulobacterales--1||o__Desulfovibrionales--14||o__Ectothiorhodospirales--1||o__Enterobacterales--20||o__Geobacterales--1||o__Halobacteriales--23||o__Holophagales--3||o__JAADGQ01--1||o__Lachnospirales--6||o__Methylococcales--1||o__Myxococcales--7||o__Opitutales--1||o__Oscillospirales--2||o__Paenibacillales--3||o__Polyangiales--3||o__Pseudomonadales--10||o__Rhizobiales--2||o__Rhodospirillales--3||o__Sphingomonadales--1||o__Steroidobacterales--1||o__UBA6522--47||o__Vicinamibacterales--6:capture_phylum_counter=p__Acidobacteriota--9||p__Desulfobacterota--1||p__Desulfobacterota_I--14||p__Firmicutes--3||p__Firmicutes_A--8||p__Halobacteriota--23||p__Myxococcota--10||p__Proteobacteria--97||p__Verrucomicrobiota--1:capture_species_counter=s__Acetatifactor sp910586775--2||s__Acetatifactor sp910589655--2||s__Achromobacter xylosoxidans_C--1||s__Allorhizobium sp900465605--1||s__Alteromonas sp017794925--2||s__Aquabacterium commune--1||s__Aquabacterium sp004322345--1||s__Azospira_A restricta--1||s__Brenneria alni--2||s__Citrobacter youngae--7||s__Dysosmobacter sp910583785--2||s__FEN-1191 sp003162555--1||s__FEN-1219 sp003155415--2||s__FEN-1219 sp011054615--44||s__Geomonas sp018919395--1||s__Geothrix sp016195985--3||s__Halomonas_C lutea--1||s__Halorubrum alkaliphilum--1||s__Halorubrum halodurans--1||s__Haloterrigena salifodinae--6||s__Haloterrigena salina--2||s__JADGRF01 sp017881145--3||s__JAEUQQ01 sp016789685--6||s__Methylotuvimicrobium sp003932755--1||s__Natrialba aegyptia--1||s__Natrinema salaciae--2||s__Natronomonas salsuginis--10||s__Natronospirillum operosum--4||s__Nibricoccus aquaticus--1||s__PWQG01 sp003556835--1||s__Paenibacillus_A ihumii--2||s__Paenibacillus_Z phyllosphaerae--1||s__Paraburkholderia monticola--2||s__Phenylobacterium sp018001015--1||s__Pseudomonas_D laoshanensis--1||s__Pseudomonas_E sp900582625--3||s__Pseudorhizobium pelagicum--1||s__Ramlibacter sp015070875--1||s__Rhodoferax_B sp900104385--1||s__S141-38 sp015490755--1||s__Shewanella putrefaciens--9||s__Solidesulfovibrio magneticus_A--14||s__Sphingomonas sp001428865--1||s__Thioalkalivibrio sp000377405--1||s__Trinickia sp017315725--1||s__UBA10939 sp002408385--7||s__UBA1479 sp002433335--3||s__UBA3282 sp910584965--2||s__ZC4RG20 sp016927175--1:evalue_avg=1.0078030029287046e-47:evalue_max=3.93e-46:evalue_min=3.18e-91:evalue_std=6.293018269007562e-47:evalue_sum=3.930431711421948e-46:gapopen_avg=0.23076923076923078:gapopen_max=2.0:gapopen_min=0.0:gapopen_std=0.48458003855419207:gapopen_sum=9.0:gtdb_class_counter=c__Desulfobacteria--1||c__Gammaproteobacteria--5:gtdb_domain_counter=d__Bacteria--6:gtdb_family_counter=f__Desulfosarcinaceae--1||f__UBA6522--5:gtdb_genus_counter=g__Desulfosarcina--1||g__FEN-1219--2||g__SMWC01--1||g__ZC4RG20--2:gtdb_order_counter=o__Desulfobacterales--1||o__UBA6522--5:gtdb_phylum_counter=p__Desulfobacterota--1||p__Proteobacteria--5:gtdb_species_counter=s__Desulfosarcina alkanivorans--1||s__FEN-1219 sp003155415--1||s__FEN-1219 sp011054615--1||s__SMWC01 sp004357505--1||s__ZC4RG20 sp016927175--1||s__ZC4RG20 sp017577365--1:heptad_counter=MCP-36H--1||MCP-40H--142||MCP-44H--21||MCP-52H--7||MCP-58H--1:lbd_counter=:lca_tree=d__Bacteria:length_avg=126.12820512820512:length_max=153.0:length_min=89.0:length_std=19.9277371984767:length_sum=4919.0:mismatch_avg=3.641025641025641:mismatch_max=18.0:mismatch_min=0.0:mismatch_std=3.1244972605051493:mismatch_sum=142.0:name=N228777:qcovhsp_avg=99.35128205128206:qcovhsp_max=100.0:qcovhsp_min=95.9:qcovhsp_std=1.044502348104436:qcovhsp_sum=3874.7000000000003:qend_avg=126.38461538461539:qend_max=153.0:qend_min=89.0:qend_std=19.79183162797934:qend_sum=4929.0:qstart_avg=1.435897435897436:qstart_max=4.0:qstart_min=1.0:qstart_std=0.8206182455888077:qstart_sum=56.0:ref_name_counter=GB_GCA_003155415.1_protein.faa_PMCP01000017.1_20@PF00015_full_PFAM.460.640--14||GB_GCA_011054615.1_protein.faa_DSOO01000120.1_62@PF00015_full_PFAM.462.639--25:scovhsp_avg=70.73076923076923:scovhsp_max=85.9:scovhsp_min=50.3:scovhsp_std=11.09348205612443:scovhsp_sum=2758.5:send_avg=148.5897435897436:send_max=162.0:send_min=113.0:send_std=14.427163613563257:send_sum=5795.0:sstart_avg=23.615384615384617:sstart_max=60.0:sstart_min=6.0:sstart_std=17.814268947606347:sstart_sum=921.0],(d5188ac0-7649-413e-b4f2-f09b026cedf9_3@MCPsignal.35.188:5e-09[&&NHX:Sample=rhiztom2:Type=capture:besthit=98.0:bitscore=256.0:capture_class=c__Gammaproteobacteria:capture_domain=d__Bacteria:capture_family=f__Pseudomonadaceae:capture_genus=g__Pseudomonas_D:capture_order=o__Pseudomonadales:capture_phylum=p__Proteobacteria:capture_species=s__Pseudomonas_D laoshanensis:evalue=2.26e-88:gapopen=1.0:heptad=MCP-40H:length=153.0:mismatch=2.0:qcovhsp=100.0:qend=153.0:qstart=1.0:ref_name=GB_GCA_011054615.1_protein.faa_DSOO01000120.1_62@PF00015_full_PFAM.462.639:scovhsp=85.9:send=157.0:sstart=6.0],((((((f7dc109d-4fdb-432c-9bfd-dd535a115230_4@MCPsignal.127.283:0.144504[&&NHX:Sample=rhiztom3:Type=capture:capture_class=c__Alphaproteobacteria:capture_domain=d__Bacteria:capture_family=f__Sphingomonadaceae:capture_genus=g__Sphingomonas:capture_order=o__Sphingomonadales:capture_phylum=p__Proteobacteria:capture_species=s__Sphingomonas sp900114095:heptad=MCP-40H],(((46cb9627-0ae7-4fd2-81c0-906dc526f598_1@MCPsignal.288.367:0[&&NHX:Sample=rhiztom3:Type=capture:capture_class=c__Gammaproteobacteria:capture_domain=d__Bacteria:capture_family=f__Burkholderiaceae:capture_genus=g__Ralstonia:capture_order=o__Burkholderiales:capture_phylum=p__Proteobacteria:capture_species=s__Ralstonia sp007997035:heptad=MCP-40H],f82e983f-02bd-4d97-a139-dcd837bb9eaf_5@MCPsignal.290.369:0[&&NHX:Sample=rhiztom3:Type=capture:capture_class=c__Gammaproteobacteria:capture_domain=d__Bacteria:capture_family=f__Burkholderiaceae:capture_genus=g__Ralstonia:capture_order=o__Burkholderiales:capture_phylum=p__Proteobacteria:capture_species=s__Ralstonia sp007997035:heptad=MCP-40H]):5e-09[&&NHX:Sample_counter=rhiztom3--2:Type_counter=capture--2:capture_class_counter=c__Gammaproteobacteria--2:capture_domain_counter=d__Bacteria--2:capture_family_counter=f__Burkholderiaceae--2:capture_genus_counter=g__Ralstonia--2:capture_order_counter=o__Burkholderiales--2:capture_phylum_counter=p__Proteobacteria--2:capture_species_counter=s__Ralstonia sp007997035--2:gtdb_class_counter=:gtdb_domain_counter=:gtdb_family_counter=:gtdb_genus_counter=:gtdb_order_counter=:gtdb_phylum_counter=:gtdb_species_counter=:heptad_counter=MCP-40H--2:lbd_counter=:name=N228782:ref_name_counter=],e51faba8-1e40-4021-b603-d63c1436adc9_3@MCPsignal.187.284:0.0413528[&&NHX:Sample=rhiztom3:Type=capture:capture_class=c__Gammaproteobacteria:capture_domain=d__Bacteria:capture_family=f__UBA6522:capture_genus=g__FEN-1219:capture_order=o__UBA6522:capture_phylum=p__Proteobacteria:capture_species=s__FEN-1219 sp003155415:heptad=MCP-44H])0:5e-09[&&NHX:Sample_counter=rhiztom3--3:Type_counter=capture--3:capture_class_counter=c__Gammaproteobacteria--3:capture_domain_counter=d__Bacteria--3:capture_family_counter=f__Burkholderiaceae--2||f__UBA6522--1:capture_genus_counter=g__FEN-1219--1||g__Ralstonia--2:capture_order_counter=o__Burkholderiales--2||o__UBA6522--1:capture_phylum_counter=p__Proteobacteria--3:capture_species_counter=s__FEN-1219 sp003155415--1||s__Ralstonia sp007997035--2:gtdb_class_counter=:gtdb_domain_counter=:gtdb_family_counter=:gtdb_genus_counter=:gtdb_order_counter=:gtdb_phylum_counter=:gtdb_species_counter=:heptad_counter=MCP-40H--2||MCP-44H--1:lbd_counter=:name=N228784:ref_name_counter=],((479345f4-f088-4ee2-a60f-efa2bf48fcac_4@MCPsignal.38.98:0.19117[&&NHX:Sample=rhiztom2:Type=capture:capture_class=c__Gammaproteobacteria:capture_domain=d__Bacteria:capture_family=f__Nitrosomonadaceae:capture_genus=g__Nitrosomonas:capture_order=o__Burkholderiales:capture_phylum=p__Proteobacteria:capture_species=s__Nitrosomonas marina_A:heptad=MCP-28H],f16e7dc6-b8b1-46c7-a4b1-43b3204d6756_5@MCPsignal.308.390:0.0497285[&&NHX:Sample=rhiztom3:Type=capture:capture_class=c__Alphaproteobacteria:capture_domain=d__Bacteria:capture_family=f__Sphingomonadaceae:capture_genus=g__34-65-8:capture_order=o__Sphingomonadales:capture_phylum=p__Proteobacteria:capture_species=s__34-65-8 sp002278985:heptad=MCP-40H])0.46:0.0081114[&&NHX:Sample_counter=rhiztom2--1||rhiztom3--1:Type_counter=capture--2:capture_class_counter=c__Alphaproteobacteria--1||c__Gammaproteobacteria--1:capture_domain_counter=d__Bacteria--2:capture_family_counter=f__Nitrosomonadaceae--1||f__Sphingomonadaceae--1:capture_genus_counter=g__34-65-8--1||g__Nitrosomonas--1:capture_order_counter=o__Burkholderiales--1||o__Sphingomonadales--1:capture_phylum_counter=p__Proteobacteria--2:capture_species_counter=s__34-65-8 sp002278985--1||s__Nitrosomonas marina_A--1:gtdb_class_counter=:gtdb_domain_counter=:gtdb_family_counter=:gtdb_genus_counter=:gtdb_order_counter=:gtdb_phylum_counter=:gtdb_species_counter=:heptad_counter=MCP-28H--1||MCP-40H--1:lbd_counter=:name=N228787:ref_name_counter=],f163dedb-9b5f-46b4-8483-2ff29979a2ca_3@MCPsignal.166.238:5e-09[&&NHX:Sample=rhiztom3:Type=capture:capture_class=c__Gammaproteobacteria:capture_domain=d__Bacteria:capture_family=f__Burkholderiaceae:capture_genus=g__Paraburkholderia:capture_order=o__Burkholderiales:capture_phylum=p__Proteobacteria:capture_species=s__Paraburkholderia sp905220835:heptad=MCP-40H])0:1.3e-08[&&NHX:Sample_counter=rhiztom2--1||rhiztom3--2:Type_counter=capture--3:capture_class_counter=c__Alphaproteobacteria--1||c__Gammaproteobacteria--2:capture_domain_counter=d__Bacteria--3:capture_family_counter=f__Burkholderiaceae--1||f__Nitrosomonadaceae--1||f__Sphingomonadaceae--1:capture_genus_counter=g__34-65-8--1||g__Nitrosomonas--1||g__Paraburkholderia--1:capture_order_counter=o__Burkholderiales--2||o__Sphingomonadales--1:capture_phylum_counter=p__Proteobacteria--3:capture_species_counter=s__34-65-8 sp002278985--1||s__Nitrosomonas marina_A--1||s__Paraburkholderia sp905220835--1:gtdb_class_counter=:gtdb_domain_counter=:gtdb_family_counter=:gtdb_genus_counter=:gtdb_order_counter=:gtdb_phylum_counter=:gtdb_species_counter=:heptad_counter=MCP-28H--1||MCP-40H--2:lbd_counter=:name=N228789:ref_name_counter=])0.776:0.0190229[&&NHX:Sample_counter=rhiztom2--1||rhiztom3--5:Type_counter=capture--6:capture_class_counter=c__Alphaproteobacteria--1||c__Gammaproteobacteria--5:capture_domain_counter=d__Bacteria--6:capture_family_counter=f__Burkholderiaceae--3||f__Nitrosomonadaceae--1||f__Sphingomonadaceae--1||f__UBA6522--1:capture_genus_counter=g__34-65-8--1||g__FEN-1219--1||g__Nitrosomonas--1||g__Paraburkholderia--1||g__Ralstonia--2:capture_order_counter=o__Burkholderiales--4||o__Sphingomonadales--1||o__UBA6522--1:capture_phylum_counter=p__Proteobacteria--6:capture_species_counter=s__34-65-8 sp002278985--1||s__FEN-1219 sp003155415--1||s__Nitrosomonas marina_A--1||s__Paraburkholderia sp905220835--1||s__Ralstonia sp007997035--2:gtdb_class_counter=:gtdb_domain_counter=:gtdb_family_counter=:gtdb_genus_counter=:gtdb_order_counter=:gtdb_phylum_counter=:gtdb_species_counter=:heptad_counter=MCP-28H--1||MCP-40H--4||MCP-44H--1:lbd_counter=:name=N228790:ref_name_counter=])0.767:0.021739[&&NHX:Sample_counter=rhiztom2--1||rhiztom3--6:Type_counter=capture--7:capture_class_counter=c__Alphaproteobacteria--2||c__Gammaproteobacteria--5:capture_domain_counter=d__Bacteria--7:capture_family_counter=f__Burkholderiaceae--3||f__Nitrosomonadaceae--1||f__Sphingomonadaceae--2||f__UBA6522--1:capture_genus_counter=g__34-65-8--1||g__FEN-1219--1||g__Nitrosomonas--1||g__Paraburkholderia--1||g__Ralstonia--2||g__Sphingomonas--1:capture_order_counter=o__Burkholderiales--4||o__Sphingomonadales--2||o__UBA6522--1:capture_phylum_counter=p__Proteobacteria--7:capture_species_counter=s__34-65-8 sp002278985--1||s__FEN-1219 sp003155415--1||s__Nitrosomonas marina_A--1||s__Paraburkholderia sp905220835--1||s__Ralstonia sp007997035--2||s__Sphingomonas sp900114095--1:gtdb_class_counter=:gtdb_domain_counter=:gtdb_family_counter=:gtdb_genus_counter=:gtdb_order_counter=:gtdb_phylum_counter=:gtdb_species_counter=:heptad_counter=MCP-28H--1||MCP-40H--5||MCP-44H--1:lbd_counter=:name=N228791:ref_name_counter=],((3f77156a-503f-44b3-a9e8-81b86bb086f4_5@MCPsignal.148.212:5e-09[&&NHX:Sample=rhiztom2:Type=capture:capture_class=c__Clostridia:capture_domain=d__Bacteria:capture_family=f__Lachnospiraceae:capture_genus=g__UBA3282:capture_order=o__Lachnospirales:capture_phylum=p__Firmicutes_A:capture_species=s__UBA3282 sp910575775:heptad=MCP-44H],2bb3fd21-ca8c-453e-b02c-376d158456a2_1@MCPsignal.128.175:0.553099[&&NHX:Sample=rhiztom3:Type=capture:capture_class=c__Alphaproteobacteria:capture_domain=d__Bacteria:capture_family=f__Xanthobacteraceae:capture_genus=g__Nitrobacter:capture_order=o__Rhizobiales:capture_phylum=p__Proteobacteria:capture_species=s__Nitrobacter vulgaris:heptad=MCP-38H])0.889:0.0647301[&&NHX:Sample_counter=rhiztom2--1||rhiztom3--1:Type_counter=capture--2:capture_class_counter=c__Alphaproteobacteria--1||c__Clostridia--1:capture_domain_counter=d__Bacteria--2:capture_family_counter=f__Lachnospiraceae--1||f__Xanthobacteraceae--1:capture_genus_counter=g__Nitrobacter--1||g__UBA3282--1:capture_order_counter=o__Lachnospirales--1||o__Rhizobiales--1:capture_phylum_counter=p__Firmicutes_A--1||p__Proteobacteria--1:capture_species_counter=s__Nitrobacter vulgaris--1||s__UBA3282 sp910575775--1:gtdb_class_counter=:gtdb_domain_counter=:gtdb_family_counter=:gtdb_genus_counter=:gtdb_order_counter=:gtdb_phylum_counter=:gtdb_species_counter=:heptad_counter=MCP-38H--1||MCP-44H--1:lbd_counter=:name=N228794:ref_name_counter=],c1f38ead-0186-489b-91eb-61e58febbc17_6@MCPsignal.100.152:0.0212099[&&NHX:Sample=rhiztom1:Type=capture:capture_class=c__Gammaproteobacteria:capture_domain=d__Bacteria:capture_family=f__Burkholderiaceae:capture_genus=g__Candidimonas_A:capture_order=o__Burkholderiales:capture_phylum=p__Proteobacteria:capture_species=s__Candidimonas_A sp004339425:heptad=MCP-44H])0.789:0.0499921[&&NHX:Sample_counter=rhiztom1--1||rhiztom2--1||rhiztom3--1:Type_counter=capture--3:capture_class_counter=c__Alphaproteobacteria--1||c__Clostridia--1||c__Gammaproteobacteria--1:capture_domain_counter=d__Bacteria--3:capture_family_counter=f__Burkholderiaceae--1||f__Lachnospiraceae--1||f__Xanthobacteraceae--1:capture_genus_counter=g__Candidimonas_A--1||g__Nitrobacter--1||g__UBA3282--1:capture_order_counter=o__Burkholderiales--1||o__Lachnospirales--1||o__Rhizobiales--1:capture_phylum_counter=p__Firmicutes_A--1||p__Proteobacteria--2:capture_species_counter=s__Candidimonas_A sp004339425--1||s__Nitrobacter vulgaris--1||s__UBA3282 sp910575775--1:gtdb_class_counter=:gtdb_domain_counter=:gtdb_family_counter=:gtdb_genus_counter=:gtdb_order_counter=:gtdb_phylum_counter=:gtdb_species_counter=:heptad_counter=MCP-38H--1||MCP-44H--2:lbd_counter=:name=N228796:ref_name_counter=])0.691:0.0133785[&&NHX:Sample_counter=rhiztom1--1||rhiztom2--2||rhiztom3--7:Type_counter=capture--10:capture_class_counter=c__Alphaproteobacteria--3||c__Clostridia--1||c__Gammaproteobacteria--6:capture_domain_counter=d__Bacteria--10:capture_family_counter=f__Burkholderiaceae--4||f__Lachnospiraceae--1||f__Nitrosomonadaceae--1||f__Sphingomonadaceae--2||f__UBA6522--1||f__Xanthobacteraceae--1:capture_genus_counter=g__34-65-8--1||g__Candidimonas_A--1||g__FEN-1219--1||g__Nitrobacter--1||g__Nitrosomonas--1||g__Paraburkholderia--1||g__Ralstonia--2||g__Sphingomonas--1||g__UBA3282--1:capture_order_counter=o__Burkholderiales--5||o__Lachnospirales--1||o__Rhizobiales--1||o__Sphingomonadales--2||o__UBA6522--1:capture_phylum_counter=p__Firmicutes_A--1||p__Proteobacteria--9:capture_species_counter=s__34-65-8 sp002278985--1||s__Candidimonas_A sp004339425--1||s__FEN-1219 sp003155415--1||s__Nitrobacter vulgaris--1||s__Nitrosomonas marina_A--1||s__Paraburkholderia sp905220835--1||s__Ralstonia sp007997035--2||s__Sphingomonas sp900114095--1||s__UBA3282 sp910575775--1:gtdb_class_counter=:gtdb_domain_counter=:gtdb_family_counter=:gtdb_genus_counter=:gtdb_order_counter=:gtdb_phylum_counter=:gtdb_species_counter=:heptad_counter=MCP-28H--1||MCP-38H--1||MCP-40H--5||MCP-44H--3:lbd_counter=:name=N228797:ref_name_counter=],(36995dad-60fb-445f-a46b-34be3f2e350e_2@MCPsignal.384.534:0.103649[&&NHX:Sample=rhiztom2:Type=capture:capture_class=c__Desulfovibrionia:capture_domain=d__Bacteria:capture_family=f__Desulfovibrionaceae:capture_genus=g__Solidesulfovibrio:capture_order=o__Desulfovibrionales:capture_phylum=p__Desulfobacterota_I:capture_species=s__Solidesulfovibrio magneticus_A:heptad=MCP-40H],6c2887d4-b20b-4788-bf42-667c98992837_3@MCPsignal.31.89:5e-09[&&NHX:Sample=rhiztom3:Type=capture:capture_class=c__Alphaproteobacteria:capture_domain=d__Bacteria:capture_family=f__CAG-977:capture_genus=g__UBA11549:capture_order=o__RF32:capture_phylum=p__Proteobacteria:capture_species=s__UBA11549 sp900768185:heptad=MCP-44H])0:6e-09[&&NHX:Sample_counter=rhiztom2--1||rhiztom3--1:Type_counter=capture--2:capture_class_counter=c__Alphaproteobacteria--1||c__Desulfovibrionia--1:capture_domain_counter=d__Bacteria--2:capture_family_counter=f__CAG-977--1||f__Desulfovibrionaceae--1:capture_genus_counter=g__Solidesulfovibrio--1||g__UBA11549--1:capture_order_counter=o__Desulfovibrionales--1||o__RF32--1:capture_phylum_counter=p__Desulfobacterota_I--1||p__Proteobacteria--1:capture_species_counter=s__Solidesulfovibrio magneticus_A--1||s__UBA11549 sp900768185--1:gtdb_class_counter=:gtdb_domain_counter=:gtdb_family_counter=:gtdb_genus_counter=:gtdb_order_counter=:gtdb_phylum_counter=:gtdb_species_counter=:heptad_counter=MCP-40H--1||MCP-44H--1:lbd_counter=:name=N228800:ref_name_counter=])0:5e-09[&&NHX:Sample_counter=rhiztom1--1||rhiztom2--3||rhiztom3--8:Type_counter=capture--12:capture_class_counter=c__Alphaproteobacteria--4||c__Clostridia--1||c__Desulfovibrionia--1||c__Gammaproteobacteria--6:capture_domain_counter=d__Bacteria--12:capture_family_counter=f__Burkholderiaceae--4||f__CAG-977--1||f__Desulfovibrionaceae--1||f__Lachnospiraceae--1||f__Nitrosomonadaceae--1||f__Sphingomonadaceae--2||f__UBA6522--1||f__Xanthobacteraceae--1:capture_genus_counter=g__34-65-8--1||g__Candidimonas_A--1||g__FEN-1219--1||g__Nitrobacter--1||g__Nitrosomonas--1||g__Paraburkholderia--1||g__Ralstonia--2||g__Solidesulfovibrio--1||g__Sphingomonas--1||g__UBA11549--1||g__UBA3282--1:capture_order_counter=o__Burkholderiales--5||o__Desulfovibrionales--1||o__Lachnospirales--1||o__RF32--1||o__Rhizobiales--1||o__Sphingomonadales--2||o__UBA6522--1:capture_phylum_counter=p__Desulfobacterota_I--1||p__Firmicutes_A--1||p__Proteobacteria--10:capture_species_counter=s__34-65-8 sp002278985--1||s__Candidimonas_A sp004339425--1||s__FEN-1219 sp003155415--1||s__Nitrobacter vulgaris--1||s__Nitrosomonas marina_A--1||s__Paraburkholderia sp905220835--1||s__Ralstonia sp007997035--2||s__Solidesulfovibrio magneticus_A--1||s__Sphingomonas sp900114095--1||s__UBA11549 sp900768185--1||s__UBA3282 sp910575775--1:gtdb_class_counter=:gtdb_domain_counter=:gtdb_family_counter=:gtdb_genus_counter=:gtdb_order_counter=:gtdb_phylum_counter=:gtdb_species_counter=:heptad_counter=MCP-28H--1||MCP-38H--1||MCP-40H--6||MCP-44H--4:lbd_counter=:name=N228801:ref_name_counter=],(GB_GCA_009930495.1_protein.faa_RZYB01000006.1_2@PF00015_full_PFAM.1.136.351:2.93677[&&NHX:Type=GTDB:gtdb_class=c__Desulfovibrionia:gtdb_domain=d__Bacteria:gtdb_family=f__Desulfomicrobiaceae:gtdb_genus=g__Desulfomicrobium:gtdb_order=o__Desulfovibrionales:gtdb_phylum=p__Desulfobacterota_I:gtdb_species=s__Desulfomicrobium sp009930495:species=d__Bacteria_p__Desulfobacterota_I_c__Desulfovibrionia_o__Desulfovibrionales_f__Desulfomicrobiaceae_g__Desulfomicrobium_s__Desulfomicrobium sp009930495],4cc30e5c-cc52-42dc-991b-a80c4e398e93_3@MCPsignal.116.188:5e-09[&&NHX:Sample=rhiztom2:Type=capture:capture_class=c__Gammaproteobacteria:capture_domain=d__Bacteria:capture_family=f__Usitatibacteraceae:capture_genus=g__FEB-7:capture_order=o__Burkholderiales:capture_phylum=p__Proteobacteria:capture_species=s__FEB-7 sp016709665:heptad=MCP-52H])0.611:0.0194711[&&NHX:Sample_counter=rhiztom2--1:Type_counter=GTDB--1||capture--1:capture_class_counter=c__Gammaproteobacteria--1:capture_domain_counter=d__Bacteria--1:capture_family_counter=f__Usitatibacteraceae--1:capture_genus_counter=g__FEB-7--1:capture_order_counter=o__Burkholderiales--1:capture_phylum_counter=p__Proteobacteria--1:capture_species_counter=s__FEB-7 sp016709665--1:gtdb_class_counter=c__Desulfovibrionia--1:gtdb_domain_counter=d__Bacteria--1:gtdb_family_counter=f__Desulfomicrobiaceae--1:gtdb_genus_counter=g__Desulfomicrobium--1:gtdb_order_counter=o__Desulfovibrionales--1:gtdb_phylum_counter=p__Desulfobacterota_I--1:gtdb_species_counter=s__Desulfomicrobium sp009930495--1:heptad_counter=MCP-52H--1:lbd_counter=:lca_tree=s__Desulfomicrobium sp009930495:name=N228804:ref_name_counter=])0:1.8e-08[&&NHX:Sample_counter=rhiztom1--1||rhiztom2--4||rhiztom3--8:Type_counter=GTDB--1||capture--13:capture_class_counter=c__Alphaproteobacteria--4||c__Clostridia--1||c__Desulfovibrionia--1||c__Gammaproteobacteria--7:capture_domain_counter=d__Bacteria--13:capture_family_counter=f__Burkholderiaceae--4||f__CAG-977--1||f__Desulfovibrionaceae--1||f__Lachnospiraceae--1||f__Nitrosomonadaceae--1||f__Sphingomonadaceae--2||f__UBA6522--1||f__Usitatibacteraceae--1||f__Xanthobacteraceae--1:capture_genus_counter=g__34-65-8--1||g__Candidimonas_A--1||g__FEB-7--1||g__FEN-1219--1||g__Nitrobacter--1||g__Nitrosomonas--1||g__Paraburkholderia--1||g__Ralstonia--2||g__Solidesulfovibrio--1||g__Sphingomonas--1||g__UBA11549--1||g__UBA3282--1:capture_order_counter=o__Burkholderiales--6||o__Desulfovibrionales--1||o__Lachnospirales--1||o__RF32--1||o__Rhizobiales--1||o__Sphingomonadales--2||o__UBA6522--1:capture_phylum_counter=p__Desulfobacterota_I--1||p__Firmicutes_A--1||p__Proteobacteria--11:capture_species_counter=s__34-65-8 sp002278985--1||s__Candidimonas_A sp004339425--1||s__FEB-7 sp016709665--1||s__FEN-1219 sp003155415--1||s__Nitrobacter vulgaris--1||s__Nitrosomonas marina_A--1||s__Paraburkholderia sp905220835--1||s__Ralstonia sp007997035--2||s__Solidesulfovibrio magneticus_A--1||s__Sphingomonas sp900114095--1||s__UBA11549 sp900768185--1||s__UBA3282 sp910575775--1:gtdb_class_counter=c__Desulfovibrionia--1:gtdb_domain_counter=d__Bacteria--1:gtdb_family_counter=f__Desulfomicrobiaceae--1:gtdb_genus_counter=g__Desulfomicrobium--1:gtdb_order_counter=o__Desulfovibrionales--1:gtdb_phylum_counter=p__Desulfobacterota_I--1:gtdb_species_counter=s__Desulfomicrobium sp009930495--1:heptad_counter=MCP-28H--1||MCP-38H--1||MCP-40H--6||MCP-44H--4||MCP-52H--1:lbd_counter=:lca_tree=s__Desulfomicrobium sp009930495:name=N228805:ref_name_counter=],(ba141f3d-3055-4f9c-a4c9-17404008de7d_6@MCPsignal.150.227:5e-09[&&NHX:Sample=rhiztom1:Type=capture:capture_class=c__Gammaproteobacteria:capture_domain=d__Bacteria:capture_family=f__UBA6522:capture_genus=g__FEN-1219:capture_order=o__UBA6522:capture_phylum=p__Proteobacteria:capture_species=s__FEN-1219 sp011054615:heptad=MCP-40H],d8d6d206-3c63-4618-83db-b40ada4a745d_5@MCPsignal.285.357:5e-09[&&NHX:Sample=rhiztom1:Type=capture:capture_class=c__Gammaproteobacteria:capture_domain=d__Bacteria:capture_family=f__UBA6522:capture_genus=g__FEN-1219:capture_order=o__UBA6522:capture_phylum=p__Proteobacteria:capture_species=s__FEN-1219 sp011054615:heptad=MCP-40H])0:5e-09[&&NHX:Sample_counter=rhiztom1--2:Type_counter=capture--2:capture_class_counter=c__Gammaproteobacteria--2:capture_domain_counter=d__Bacteria--2:capture_family_counter=f__UBA6522--2:capture_genus_counter=g__FEN-1219--2:capture_order_counter=o__UBA6522--2:capture_phylum_counter=p__Proteobacteria--2:capture_species_counter=s__FEN-1219 sp011054615--2:gtdb_class_counter=:gtdb_domain_counter=:gtdb_family_counter=:gtdb_genus_counter=:gtdb_order_counter=:gtdb_phylum_counter=:gtdb_species_counter=:heptad_counter=MCP-40H--2:lbd_counter=:name=N228808:ref_name_counter=])0.475:0.0140491[&&NHX:Sample_counter=rhiztom1--3||rhiztom2--4||rhiztom3--8:Type_counter=GTDB--1||capture--15:capture_class_counter=c__Alphaproteobacteria--4||c__Clostridia--1||c__Desulfovibrionia--1||c__Gammaproteobacteria--9:capture_domain_counter=d__Bacteria--15:capture_family_counter=f__Burkholderiaceae--4||f__CAG-977--1||f__Desulfovibrionaceae--1||f__Lachnospiraceae--1||f__Nitrosomonadaceae--1||f__Sphingomonadaceae--2||f__UBA6522--3||f__Usitatibacteraceae--1||f__Xanthobacteraceae--1:capture_genus_counter=g__34-65-8--1||g__Candidimonas_A--1||g__FEB-7--1||g__FEN-1219--3||g__Nitrobacter--1||g__Nitrosomonas--1||g__Paraburkholderia--1||g__Ralstonia--2||g__Solidesulfovibrio--1||g__Sphingomonas--1||g__UBA11549--1||g__UBA3282--1:capture_order_counter=o__Burkholderiales--6||o__Desulfovibrionales--1||o__Lachnospirales--1||o__RF32--1||o__Rhizobiales--1||o__Sphingomonadales--2||o__UBA6522--3:capture_phylum_counter=p__Desulfobacterota_I--1||p__Firmicutes_A--1||p__Proteobacteria--13:capture_species_counter=s__34-65-8 sp002278985--1||s__Candidimonas_A sp004339425--1||s__FEB-7 sp016709665--1||s__FEN-1219 sp003155415--1||s__FEN-1219 sp011054615--2||s__Nitrobacter vulgaris--1||s__Nitrosomonas marina_A--1||s__Paraburkholderia sp905220835--1||s__Ralstonia sp007997035--2||s__Solidesulfovibrio magneticus_A--1||s__Sphingomonas sp900114095--1||s__UBA11549 sp900768185--1||s__UBA3282 sp910575775--1:gtdb_class_counter=c__Desulfovibrionia--1:gtdb_domain_counter=d__Bacteria--1:gtdb_family_counter=f__Desulfomicrobiaceae--1:gtdb_genus_counter=g__Desulfomicrobium--1:gtdb_order_counter=o__Desulfovibrionales--1:gtdb_phylum_counter=p__Desulfobacterota_I--1:gtdb_species_counter=s__Desulfomicrobium sp009930495--1:heptad_counter=MCP-28H--1||MCP-38H--1||MCP-40H--8||MCP-44H--4||MCP-52H--1:lbd_counter=:lca_tree=s__Desulfomicrobium sp009930495:name=N228809:ref_name_counter=],(06344ccb-9942-4aba-94cd-8cd844352338_1@MCPsignal.22.159:0.422747[&&NHX:Sample=rhiztom3:Type=capture:besthit=61.3:bitscore=114.0:capture_class=c__Clostridia:capture_domain=d__Bacteria:capture_family=f__Oscillospiraceae:capture_genus=g__Sporobacter:capture_order=o__Oscillospirales:capture_phylum=p__Firmicutes_A:capture_species=s__Sporobacter termitidis:evalue=2.05e-32:gapopen=4.0:heptad=MCP-40H:length=142.0:mismatch=39.0:qcovhsp=98.5:qend=137.0:qstart=3.0:ref_name=GB_GCA_003155415.1_protein.faa_PMCP01000017.1_20@PF00015_full_PFAM.460.640:scovhsp=73.9:send=160.0:sstart=28.0],75d91685-73d4-5ecf-82b6-ce372a37ad67_4@MCPsignal.165.334:0.0882567[&&NHX:Sample=rhiztom2:Type=capture:capture_class=c__Desulfovibrionia:capture_domain=d__Bacteria:capture_family=f__Desulfovibrionaceae:capture_genus=g__Solidesulfovibrio:capture_order=o__Desulfovibrionales:capture_phylum=p__Desulfobacterota_I:capture_species=s__Solidesulfovibrio magneticus_A:heptad=MCP-40H])0.964:0.0866553[&&NHX:Sample_counter=rhiztom2--1||rhiztom3--1:Type_counter=capture--2:besthit_avg=61.3:besthit_max=61.3:besthit_min=61.3:besthit_std=0:besthit_sum=61.3:bitscore_avg=114.0:bitscore_max=114.0:bitscore_min=114.0:bitscore_std=0:bitscore_sum=114.0:capture_class_counter=c__Clostridia--1||c__Desulfovibrionia--1:capture_domain_counter=d__Bacteria--2:capture_family_counter=f__Desulfovibrionaceae--1||f__Oscillospiraceae--1:capture_genus_counter=g__Solidesulfovibrio--1||g__Sporobacter--1:capture_order_counter=o__Desulfovibrionales--1||o__Oscillospirales--1:capture_phylum_counter=p__Desulfobacterota_I--1||p__Firmicutes_A--1:capture_species_counter=s__Solidesulfovibrio magneticus_A--1||s__Sporobacter termitidis--1:evalue_avg=2.05e-32:evalue_max=2.05e-32:evalue_min=2.05e-32:evalue_std=0:evalue_sum=2.05e-32:gapopen_avg=4.0:gapopen_max=4.0:gapopen_min=4.0:gapopen_std=0:gapopen_sum=4.0:gtdb_class_counter=:gtdb_domain_counter=:gtdb_family_counter=:gtdb_genus_counter=:gtdb_order_counter=:gtdb_phylum_counter=:gtdb_species_counter=:heptad_counter=MCP-40H--2:lbd_counter=:length_avg=142.0:length_max=142.0:length_min=142.0:length_std=0:length_sum=142.0:mismatch_avg=39.0:mismatch_max=39.0:mismatch_min=39.0:mismatch_std=0:mismatch_sum=39.0:name=N228812:qcovhsp_avg=98.5:qcovhsp_max=98.5:qcovhsp_min=98.5:qcovhsp_std=0:qcovhsp_sum=98.5:qend_avg=137.0:qend_max=137.0:qend_min=137.0:qend_std=0:qend_sum=137.0:qstart_avg=3.0:qstart_max=3.0:qstart_min=3.0:qstart_std=0:qstart_sum=3.0:ref_name_counter=GB_GCA_003155415.1_protein.faa_PMCP01000017.1_20@PF00015_full_PFAM.460.640--1:scovhsp_avg=73.9:scovhsp_max=73.9:scovhsp_min=73.9:scovhsp_std=0:scovhsp_sum=73.9:send_avg=160.0:send_max=160.0:send_min=160.0:send_std=0:send_sum=160.0:sstart_avg=28.0:sstart_max=28.0:sstart_min=28.0:sstart_std=0:sstart_sum=28.0])0.844:0.0125752[&&NHX:Sample_counter=rhiztom1--3||rhiztom2--5||rhiztom3--9:Type_counter=GTDB--1||capture--17:besthit_avg=61.3:besthit_max=61.3:besthit_min=61.3:besthit_std=0:besthit_sum=61.3:bitscore_avg=114.0:bitscore_max=114.0:bitscore_min=114.0:bitscore_std=0:bitscore_sum=114.0:capture_class_counter=c__Alphaproteobacteria--4||c__Clostridia--2||c__Desulfovibrionia--2||c__Gammaproteobacteria--9:capture_domain_counter=d__Bacteria--17:capture_family_counter=f__Burkholderiaceae--4||f__CAG-977--1||f__Desulfovibrionaceae--2||f__Lachnospiraceae--1||f__Nitrosomonadaceae--1||f__Oscillospiraceae--1||f__Sphingomonadaceae--2||f__UBA6522--3||f__Usitatibacteraceae--1||f__Xanthobacteraceae--1:capture_genus_counter=g__34-65-8--1||g__Candidimonas_A--1||g__FEB-7--1||g__FEN-1219--3||g__Nitrobacter--1||g__Nitrosomonas--1||g__Paraburkholderia--1||g__Ralstonia--2||g__Solidesulfovibrio--2||g__Sphingomonas--1||g__Sporobacter--1||g__UBA11549--1||g__UBA3282--1:capture_order_counter=o__Burkholderiales--6||o__Desulfovibrionales--2||o__Lachnospirales--1||o__Oscillospirales--1||o__RF32--1||o__Rhizobiales--1||o__Sphingomonadales--2||o__UBA6522--3:capture_phylum_counter=p__Desulfobacterota_I--2||p__Firmicutes_A--2||p__Proteobacteria--13:capture_species_counter=s__34-65-8 sp002278985--1||s__Candidimonas_A sp004339425--1||s__FEB-7 sp016709665--1||s__FEN-1219 sp003155415--1||s__FEN-1219 sp011054615--2||s__Nitrobacter vulgaris--1||s__Nitrosomonas marina_A--1||s__Paraburkholderia sp905220835--1||s__Ralstonia sp007997035--2||s__Solidesulfovibrio magneticus_A--2||s__Sphingomonas sp900114095--1||s__Sporobacter termitidis--1||s__UBA11549 sp900768185--1||s__UBA3282 sp910575775--1:evalue_avg=2.05e-32:evalue_max=2.05e-32:evalue_min=2.05e-32:evalue_std=0:evalue_sum=2.05e-32:gapopen_avg=4.0:gapopen_max=4.0:gapopen_min=4.0:gapopen_std=0:gapopen_sum=4.0:gtdb_class_counter=c__Desulfovibrionia--1:gtdb_domain_counter=d__Bacteria--1:gtdb_family_counter=f__Desulfomicrobiaceae--1:gtdb_genus_counter=g__Desulfomicrobium--1:gtdb_order_counter=o__Desulfovibrionales--1:gtdb_phylum_counter=p__Desulfobacterota_I--1:gtdb_species_counter=s__Desulfomicrobium sp009930495--1:heptad_counter=MCP-28H--1||MCP-38H--1||MCP-40H--10||MCP-44H--4||MCP-52H--1:lbd_counter=:lca_tree=s__Desulfomicrobium sp009930495:length_avg=142.0:length_max=142.0:length_min=142.0:length_std=0:length_sum=142.0:mismatch_avg=39.0:mismatch_max=39.0:mismatch_min=39.0:mismatch_std=0:mismatch_sum=39.0:name=N228813:qcovhsp_avg=98.5:qcovhsp_max=98.5:qcovhsp_min=98.5:qcovhsp_std=0:qcovhsp_sum=98.5:qend_avg=137.0:qend_max=137.0:qend_min=137.0:qend_std=0:qend_sum=137.0:qstart_avg=3.0:qstart_max=3.0:qstart_min=3.0:qstart_std=0:qstart_sum=3.0:ref_name_counter=GB_GCA_003155415.1_protein.faa_PMCP01000017.1_20@PF00015_full_PFAM.460.640--1:scovhsp_avg=73.9:scovhsp_max=73.9:scovhsp_min=73.9:scovhsp_std=0:scovhsp_sum=73.9:send_avg=160.0:send_max=160.0:send_min=160.0:send_std=0:send_sum=160.0:sstart_avg=28.0:sstart_max=28.0:sstart_min=28.0:sstart_std=0:sstart_sum=28.0])0:5e-09[&&NHX:Sample_counter=rhiztom1--3||rhiztom2--6||rhiztom3--9:Type_counter=GTDB--1||capture--18:besthit_avg=79.65:besthit_max=98.0:besthit_min=61.3:besthit_std=25.950818869546296:besthit_sum=159.3:bitscore_avg=185.0:bitscore_max=256.0:bitscore_min=114.0:bitscore_std=100.40916292848975:bitscore_sum=370.0:capture_class_counter=c__Alphaproteobacteria--4||c__Clostridia--2||c__Desulfovibrionia--2||c__Gammaproteobacteria--10:capture_domain_counter=d__Bacteria--18:capture_family_counter=f__Burkholderiaceae--4||f__CAG-977--1||f__Desulfovibrionaceae--2||f__Lachnospiraceae--1||f__Nitrosomonadaceae--1||f__Oscillospiraceae--1||f__Pseudomonadaceae--1||f__Sphingomonadaceae--2||f__UBA6522--3||f__Usitatibacteraceae--1||f__Xanthobacteraceae--1:capture_genus_counter=g__34-65-8--1||g__Candidimonas_A--1||g__FEB-7--1||g__FEN-1219--3||g__Nitrobacter--1||g__Nitrosomonas--1||g__Paraburkholderia--1||g__Pseudomonas_D--1||g__Ralstonia--2||g__Solidesulfovibrio--2||g__Sphingomonas--1||g__Sporobacter--1||g__UBA11549--1||g__UBA3282--1:capture_order_counter=o__Burkholderiales--6||o__Desulfovibrionales--2||o__Lachnospirales--1||o__Oscillospirales--1||o__Pseudomonadales--1||o__RF32--1||o__Rhizobiales--1||o__Sphingomonadales--2||o__UBA6522--3:capture_phylum_counter=p__Desulfobacterota_I--2||p__Firmicutes_A--2||p__Proteobacteria--14:capture_species_counter=s__34-65-8 sp002278985--1||s__Candidimonas_A sp004339425--1||s__FEB-7 sp016709665--1||s__FEN-1219 sp003155415--1||s__FEN-1219 sp011054615--2||s__Nitrobacter vulgaris--1||s__Nitrosomonas marina_A--1||s__Paraburkholderia sp905220835--1||s__Pseudomonas_D laoshanensis--1||s__Ralstonia sp007997035--2||s__Solidesulfovibrio magneticus_A--2||s__Sphingomonas sp900114095--1||s__Sporobacter termitidis--1||s__UBA11549 sp900768185--1||s__UBA3282 sp910575775--1:evalue_avg=1.025e-32:evalue_max=2.05e-32:evalue_min=2.26e-88:evalue_std=1.4495689014324224e-32:evalue_sum=2.05e-32:gapopen_avg=2.5:gapopen_max=4.0:gapopen_min=1.0:gapopen_std=2.1213203435596424:gapopen_sum=5.0:gtdb_class_counter=c__Desulfovibrionia--1:gtdb_domain_counter=d__Bacteria--1:gtdb_family_counter=f__Desulfomicrobiaceae--1:gtdb_genus_counter=g__Desulfomicrobium--1:gtdb_order_counter=o__Desulfovibrionales--1:gtdb_phylum_counter=p__Desulfobacterota_I--1:gtdb_species_counter=s__Desulfomicrobium sp009930495--1:heptad_counter=MCP-28H--1||MCP-38H--1||MCP-40H--11||MCP-44H--4||MCP-52H--1:lbd_counter=:lca_tree=s__Desulfomicrobium sp009930495:length_avg=147.5:length_max=153.0:length_min=142.0:length_std=7.7781745930520225:length_sum=295.0:mismatch_avg=20.5:mismatch_max=39.0:mismatch_min=2.0:mismatch_std=26.16295090390226:mismatch_sum=41.0:name=N228814:qcovhsp_avg=99.25:qcovhsp_max=100.0:qcovhsp_min=98.5:qcovhsp_std=1.0606601717798212:qcovhsp_sum=198.5:qend_avg=145.0:qend_max=153.0:qend_min=137.0:qend_std=11.313708498984761:qend_sum=290.0:qstart_avg=2.0:qstart_max=3.0:qstart_min=1.0:qstart_std=1.4142135623730951:qstart_sum=4.0:ref_name_counter=GB_GCA_003155415.1_protein.faa_PMCP01000017.1_20@PF00015_full_PFAM.460.640--1||GB_GCA_011054615.1_protein.faa_DSOO01000120.1_62@PF00015_full_PFAM.462.639--1:scovhsp_avg=79.9:scovhsp_max=85.9:scovhsp_min=73.9:scovhsp_std=8.48528137423857:scovhsp_sum=159.8:send_avg=158.5:send_max=160.0:send_min=157.0:send_std=2.1213203435596424:send_sum=317.0:sstart_avg=17.0:sstart_max=28.0:sstart_min=6.0:sstart_std=15.556349186104045:sstart_sum=34.0])0:0.00013681[&&NHX:Sample_counter=rhizpot1--7||rhizpot3--10||rhiztom1--38||rhiztom2--69||rhiztom3--60:Type_counter=GTDB--7||capture--184:besthit_avg=96.00487804878048:besthit_max=100.0:besthit_min=61.3:besthit_std=6.189424497459849:besthit_sum=3936.2:bitscore_avg=210.6341463414634:bitscore_max=264.0:bitscore_min=114.0:bitscore_std=37.56245206157406:bitscore_sum=8636.0:capture_class_counter=c__Alphaproteobacteria--11||c__Bacilli--3||c__Clostridia--10||c__Desulfovibrionia--16||c__Desulfuromonadia--1||c__Gammaproteobacteria--100||c__Halobacteria--23||c__Holophagae--3||c__Myxococcia--7||c__Polyangia--3||c__Verrucomicrobiae--1||c__Vicinamibacteria--6:capture_domain_counter=d__Archaea--23||d__Bacteria--161:capture_family_counter=f__Alteromonadaceae--2||f__Burkholderiaceae--12||f__CAG-977--1||f__Casp-alpha2--3||f__Caulobacteraceae--1||f__Desulfovibrionaceae--16||f__Enterobacteriaceae--9||f__Geobacteraceae--1||f__Haloarculaceae--10||f__Haloferacaceae--2||f__Halomonadaceae--1||f__Holophagaceae--3||f__JAADGQ01--1||f__JAFGIB01--3||f__JAFNAJ01--6||f__Lachnospiraceae--7||f__Methylomonadaceae--1||f__Natrialbaceae--11||f__Natronospirillaceae--4||f__Nitrosomonadaceae--1||f__Opitutaceae--1||f__Oscillospiraceae--3||f__Paenibacillaceae--3||f__Pseudohongiellaceae--1||f__Pseudomonadaceae--5||f__Rhizobiaceae--2||f__Rhodocyclaceae--1||f__Shewanellaceae--9||f__Sphingomonadaceae--3||f__Steroidobacteraceae--1||f__Thioalkalivibrionaceae--1||f__UBA5297--7||f__UBA6522--50||f__Usitatibacteraceae--1||f__Xanthobacteraceae--1:capture_genus_counter=g__34-65-8--1||g__Acetatifactor--4||g__Achromobacter--1||g__Allorhizobium--1||g__Alteromonas--2||g__Aquabacterium--2||g__Azospira_A--1||g__Brenneria--2||g__Candidimonas_A--1||g__Citrobacter--7||g__Dysosmobacter--2||g__FEB-7--1||g__FEN-1191--1||g__FEN-1219--49||g__Geomonas--1||g__Geothrix--3||g__Halomonas_C--1||g__Halorubrum--2||g__Haloterrigena--8||g__JADGRF01--3||g__JAEUQQ01--6||g__Methylotuvimicrobium--1||g__Natrialba--1||g__Natrinema--2||g__Natronomonas--10||g__Natronospirillum--4||g__Nibricoccus--1||g__Nitrobacter--1||g__Nitrosomonas--1||g__PWQG01--1||g__Paenibacillus_A--2||g__Paenibacillus_Z--1||g__Paraburkholderia--3||g__Phenylobacterium--1||g__Pseudomonas_D--2||g__Pseudomonas_E--3||g__Pseudorhizobium--1||g__Ralstonia--2||g__Ramlibacter--1||g__Rhodoferax_B--1||g__S141-38--1||g__Shewanella--9||g__Solidesulfovibrio--16||g__Sphingomonas--2||g__Sporobacter--1||g__Thioalkalivibrio--1||g__Trinickia--1||g__UBA10939--7||g__UBA11549--1||g__UBA1479--3||g__UBA3282--3||g__ZC4RG20--1:capture_order_counter=o__Burkholderiales--15||o__Caulobacterales--1||o__Desulfovibrionales--16||o__Ectothiorhodospirales--1||o__Enterobacterales--20||o__Geobacterales--1||o__Halobacteriales--23||o__Holophagales--3||o__JAADGQ01--1||o__Lachnospirales--7||o__Methylococcales--1||o__Myxococcales--7||o__Opitutales--1||o__Oscillospirales--3||o__Paenibacillales--3||o__Polyangiales--3||o__Pseudomonadales--11||o__RF32--1||o__Rhizobiales--3||o__Rhodospirillales--3||o__Sphingomonadales--3||o__Steroidobacterales--1||o__UBA6522--50||o__Vicinamibacterales--6:capture_phylum_counter=p__Acidobacteriota--9||p__Desulfobacterota--1||p__Desulfobacterota_I--16||p__Firmicutes--3||p__Firmicutes_A--10||p__Halobacteriota--23||p__Myxococcota--10||p__Proteobacteria--111||p__Verrucomicrobiota--1:capture_species_counter=s__34-65-8 sp002278985--1||s__Acetatifactor sp910586775--2||s__Acetatifactor sp910589655--2||s__Achromobacter xylosoxidans_C--1||s__Allorhizobium sp900465605--1||s__Alteromonas sp017794925--2||s__Aquabacterium commune--1||s__Aquabacterium sp004322345--1||s__Azospira_A restricta--1||s__Brenneria alni--2||s__Candidimonas_A sp004339425--1||s__Citrobacter youngae--7||s__Dysosmobacter sp910583785--2||s__FEB-7 sp016709665--1||s__FEN-1191 sp003162555--1||s__FEN-1219 sp003155415--3||s__FEN-1219 sp011054615--46||s__Geomonas sp018919395--1||s__Geothrix sp016195985--3||s__Halomonas_C lutea--1||s__Halorubrum alkaliphilum--1||s__Halorubrum halodurans--1||s__Haloterrigena salifodinae--6||s__Haloterrigena salina--2||s__JADGRF01 sp017881145--3||s__JAEUQQ01 sp016789685--6||s__Methylotuvimicrobium sp003932755--1||s__Natrialba aegyptia--1||s__Natrinema salaciae--2||s__Natronomonas salsuginis--10||s__Natronospirillum operosum--4||s__Nibricoccus aquaticus--1||s__Nitrobacter vulgaris--1||s__Nitrosomonas marina_A--1||s__PWQG01 sp003556835--1||s__Paenibacillus_A ihumii--2||s__Paenibacillus_Z phyllosphaerae--1||s__Paraburkholderia monticola--2||s__Paraburkholderia sp905220835--1||s__Phenylobacterium sp018001015--1||s__Pseudomonas_D laoshanensis--2||s__Pseudomonas_E sp900582625--3||s__Pseudorhizobium pelagicum--1||s__Ralstonia sp007997035--2||s__Ramlibacter sp015070875--1||s__Rhodoferax_B sp900104385--1||s__S141-38 sp015490755--1||s__Shewanella putrefaciens--9||s__Solidesulfovibrio magneticus_A--16||s__Sphingomonas sp001428865--1||s__Sphingomonas sp900114095--1||s__Sporobacter termitidis--1||s__Thioalkalivibrio sp000377405--1||s__Trinickia sp017315725--1||s__UBA10939 sp002408385--7||s__UBA11549 sp900768185--1||s__UBA1479 sp002433335--3||s__UBA3282 sp910575775--1||s__UBA3282 sp910584965--2||s__ZC4RG20 sp016927175--1:evalue_avg=5.000000000000096e-34:evalue_max=2.05e-32:evalue_min=3.18e-91:evalue_std=3.2015621187164225e-33:evalue_sum=2.0500000000000393e-32:gapopen_avg=0.34146341463414637:gapopen_max=4.0:gapopen_min=0.0:gapopen_std=0.7618975028690204:gapopen_sum=14.0:gtdb_class_counter=c__Desulfobacteria--1||c__Desulfovibrionia--1||c__Gammaproteobacteria--5:gtdb_domain_counter=d__Bacteria--7:gtdb_family_counter=f__Desulfomicrobiaceae--1||f__Desulfosarcinaceae--1||f__UBA6522--5:gtdb_genus_counter=g__Desulfomicrobium--1||g__Desulfosarcina--1||g__FEN-1219--2||g__SMWC01--1||g__ZC4RG20--2:gtdb_order_counter=o__Desulfobacterales--1||o__Desulfovibrionales--1||o__UBA6522--5:gtdb_phylum_counter=p__Desulfobacterota--1||p__Desulfobacterota_I--1||p__Proteobacteria--5:gtdb_species_counter=s__Desulfomicrobium sp009930495--1||s__Desulfosarcina alkanivorans--1||s__FEN-1219 sp003155415--1||s__FEN-1219 sp011054615--1||s__SMWC01 sp004357505--1||s__ZC4RG20 sp016927175--1||s__ZC4RG20 sp017577365--1:heptad_counter=MCP-28H--1||MCP-36H--1||MCP-38H--1||MCP-40H--153||MCP-44H--25||MCP-52H--8||MCP-58H--1:lbd_counter=:lca_tree=d__Bacteria:length_avg=127.17073170731707:length_max=153.0:length_min=89.0:length_std=20.01237422074701:length_sum=5214.0:mismatch_avg=4.463414634146342:mismatch_max=39.0:mismatch_min=0.0:mismatch_std=6.317030793717923:mismatch_sum=183.0:name=N228815:qcovhsp_avg=99.34634146341463:qcovhsp_max=100.0:qcovhsp_min=95.9:qcovhsp_std=1.0320120059804556:qcovhsp_sum=4073.2:qend_avg=127.29268292682927:qend_max=153.0:qend_min=89.0:qend_std=19.79424651564063:qend_sum=5219.0:qstart_avg=1.4634146341463414:qstart_max=4.0:qstart_min=1.0:qstart_std=0.8395701571521512:qstart_sum=60.0:ref_name_counter=GB_GCA_003155415.1_protein.faa_PMCP01000017.1_20@PF00015_full_PFAM.460.640--15||GB_GCA_011054615.1_protein.faa_DSOO01000120.1_62@PF00015_full_PFAM.462.639--26:scovhsp_avg=71.1780487804878:scovhsp_max=85.9:scovhsp_min=50.3:scovhsp_std=11.07748870897917:scovhsp_sum=2918.2999999999997:send_avg=149.0731707317073:send_max=162.0:send_min=113.0:send_std=14.23093504289588:send_sum=6112.0:sstart_avg=23.29268292682927:sstart_max=60.0:sstart_min=6.0:sstart_std=17.59580049676488:sstart_sum=955.0],(a27201e3-0612-40c3-b16b-721beb36950a_4@MCPsignal.256.297:0.0606713[&&NHX:Sample=rhiztom1:Type=capture:capture_class=c__Bacteroidia:capture_domain=d__Bacteria:capture_family=f__W3P20-009:capture_genus=g__W3P20-009:capture_order=o__Bacteroidales:capture_phylum=p__Bacteroidota:capture_species=s__W3P20-009 sp004552385:heptad=MCP-44H],d92d5132-485f-4a1a-9fa0-7a551a2062ff_3@MCPsignal.232.283:0.019667[&&NHX:Sample=rhiztom1:Type=capture:capture_class=c__Gammaproteobacteria:capture_domain=d__Bacteria:capture_family=f__Burkholderiaceae:capture_genus=g__Candidimonas_A:capture_order=o__Burkholderiales:capture_phylum=p__Proteobacteria:capture_species=s__Candidimonas_A sp004339425:heptad=MCP-44H])0:1.8e-08[&&NHX:Sample_counter=rhiztom1--2:Type_counter=capture--2:capture_class_counter=c__Bacteroidia--1||c__Gammaproteobacteria--1:capture_domain_counter=d__Bacteria--2:capture_family_counter=f__Burkholderiaceae--1||f__W3P20-009--1:capture_genus_counter=g__Candidimonas_A--1||g__W3P20-009--1:capture_order_counter=o__Bacteroidales--1||o__Burkholderiales--1:capture_phylum_counter=p__Bacteroidota--1||p__Proteobacteria--1:capture_species_counter=s__Candidimonas_A sp004339425--1||s__W3P20-009 sp004552385--1:gtdb_class_counter=:gtdb_domain_counter=:gtdb_family_counter=:gtdb_genus_counter=:gtdb_order_counter=:gtdb_phylum_counter=:gtdb_species_counter=:heptad_counter=MCP-44H--2:lbd_counter=:name=N228818:ref_name_counter=])0.007:0.00968095[&&NHX:Sample_counter=rhizpot1--7||rhizpot3--10||rhiztom1--40||rhiztom2--69||rhiztom3--60:Type_counter=GTDB--7||capture--186:besthit_avg=96.00487804878048:besthit_max=100.0:besthit_min=61.3:besthit_std=6.189424497459849:besthit_sum=3936.2:bitscore_avg=210.6341463414634:bitscore_max=264.0:bitscore_min=114.0:bitscore_std=37.56245206157406:bitscore_sum=8636.0:capture_class_counter=c__Alphaproteobacteria--11||c__Bacilli--3||c__Bacteroidia--1||c__Clostridia--10||c__Desulfovibrionia--16||c__Desulfuromonadia--1||c__Gammaproteobacteria--101||c__Halobacteria--23||c__Holophagae--3||c__Myxococcia--7||c__Polyangia--3||c__Verrucomicrobiae--1||c__Vicinamibacteria--6:capture_domain_counter=d__Archaea--23||d__Bacteria--163:capture_family_counter=f__Alteromonadaceae--2||f__Burkholderiaceae--13||f__CAG-977--1||f__Casp-alpha2--3||f__Caulobacteraceae--1||f__Desulfovibrionaceae--16||f__Enterobacteriaceae--9||f__Geobacteraceae--1||f__Haloarculaceae--10||f__Haloferacaceae--2||f__Halomonadaceae--1||f__Holophagaceae--3||f__JAADGQ01--1||f__JAFGIB01--3||f__JAFNAJ01--6||f__Lachnospiraceae--7||f__Methylomonadaceae--1||f__Natrialbaceae--11||f__Natronospirillaceae--4||f__Nitrosomonadaceae--1||f__Opitutaceae--1||f__Oscillospiraceae--3||f__Paenibacillaceae--3||f__Pseudohongiellaceae--1||f__Pseudomonadaceae--5||f__Rhizobiaceae--2||f__Rhodocyclaceae--1||f__Shewanellaceae--9||f__Sphingomonadaceae--3||f__Steroidobacteraceae--1||f__Thioalkalivibrionaceae--1||f__UBA5297--7||f__UBA6522--50||f__Usitatibacteraceae--1||f__W3P20-009--1||f__Xanthobacteraceae--1:capture_genus_counter=g__34-65-8--1||g__Acetatifactor--4||g__Achromobacter--1||g__Allorhizobium--1||g__Alteromonas--2||g__Aquabacterium--2||g__Azospira_A--1||g__Brenneria--2||g__Candidimonas_A--2||g__Citrobacter--7||g__Dysosmobacter--2||g__FEB-7--1||g__FEN-1191--1||g__FEN-1219--49||g__Geomonas--1||g__Geothrix--3||g__Halomonas_C--1||g__Halorubrum--2||g__Haloterrigena--8||g__JADGRF01--3||g__JAEUQQ01--6||g__Methylotuvimicrobium--1||g__Natrialba--1||g__Natrinema--2||g__Natronomonas--10||g__Natronospirillum--4||g__Nibricoccus--1||g__Nitrobacter--1||g__Nitrosomonas--1||g__PWQG01--1||g__Paenibacillus_A--2||g__Paenibacillus_Z--1||g__Paraburkholderia--3||g__Phenylobacterium--1||g__Pseudomonas_D--2||g__Pseudomonas_E--3||g__Pseudorhizobium--1||g__Ralstonia--2||g__Ramlibacter--1||g__Rhodoferax_B--1||g__S141-38--1||g__Shewanella--9||g__Solidesulfovibrio--16||g__Sphingomonas--2||g__Sporobacter--1||g__Thioalkalivibrio--1||g__Trinickia--1||g__UBA10939--7||g__UBA11549--1||g__UBA1479--3||g__UBA3282--3||g__W3P20-009--1||g__ZC4RG20--1:capture_order_counter=o__Bacteroidales--1||o__Burkholderiales--16||o__Caulobacterales--1||o__Desulfovibrionales--16||o__Ectothiorhodospirales--1||o__Enterobacterales--20||o__Geobacterales--1||o__Halobacteriales--23||o__Holophagales--3||o__JAADGQ01--1||o__Lachnospirales--7||o__Methylococcales--1||o__Myxococcales--7||o__Opitutales--1||o__Oscillospirales--3||o__Paenibacillales--3||o__Polyangiales--3||o__Pseudomonadales--11||o__RF32--1||o__Rhizobiales--3||o__Rhodospirillales--3||o__Sphingomonadales--3||o__Steroidobacterales--1||o__UBA6522--50||o__Vicinamibacterales--6:capture_phylum_counter=p__Acidobacteriota--9||p__Bacteroidota--1||p__Desulfobacterota--1||p__Desulfobacterota_I--16||p__Firmicutes--3||p__Firmicutes_A--10||p__Halobacteriota--23||p__Myxococcota--10||p__Proteobacteria--112||p__Verrucomicrobiota--1:capture_species_counter=s__34-65-8 sp002278985--1||s__Acetatifactor sp910586775--2||s__Acetatifactor sp910589655--2||s__Achromobacter xylosoxidans_C--1||s__Allorhizobium sp900465605--1||s__Alteromonas sp017794925--2||s__Aquabacterium commune--1||s__Aquabacterium sp004322345--1||s__Azospira_A restricta--1||s__Brenneria alni--2||s__Candidimonas_A sp004339425--2||s__Citrobacter youngae--7||s__Dysosmobacter sp910583785--2||s__FEB-7 sp016709665--1||s__FEN-1191 sp003162555--1||s__FEN-1219 sp003155415--3||s__FEN-1219 sp011054615--46||s__Geomonas sp018919395--1||s__Geothrix sp016195985--3||s__Halomonas_C lutea--1||s__Halorubrum alkaliphilum--1||s__Halorubrum halodurans--1||s__Haloterrigena salifodinae--6||s__Haloterrigena salina--2||s__JADGRF01 sp017881145--3||s__JAEUQQ01 sp016789685--6||s__Methylotuvimicrobium sp003932755--1||s__Natrialba aegyptia--1||s__Natrinema salaciae--2||s__Natronomonas salsuginis--10||s__Natronospirillum operosum--4||s__Nibricoccus aquaticus--1||s__Nitrobacter vulgaris--1||s__Nitrosomonas marina_A--1||s__PWQG01 sp003556835--1||s__Paenibacillus_A ihumii--2||s__Paenibacillus_Z phyllosphaerae--1||s__Paraburkholderia monticola--2||s__Paraburkholderia sp905220835--1||s__Phenylobacterium sp018001015--1||s__Pseudomonas_D laoshanensis--2||s__Pseudomonas_E sp900582625--3||s__Pseudorhizobium pelagicum--1||s__Ralstonia sp007997035--2||s__Ramlibacter sp015070875--1||s__Rhodoferax_B sp900104385--1||s__S141-38 sp015490755--1||s__Shewanella putrefaciens--9||s__Solidesulfovibrio magneticus_A--16||s__Sphingomonas sp001428865--1||s__Sphingomonas sp900114095--1||s__Sporobacter termitidis--1||s__Thioalkalivibrio sp000377405--1||s__Trinickia sp017315725--1||s__UBA10939 sp002408385--7||s__UBA11549 sp900768185--1||s__UBA1479 sp002433335--3||s__UBA3282 sp910575775--1||s__UBA3282 sp910584965--2||s__W3P20-009 sp004552385--1||s__ZC4RG20 sp016927175--1:evalue_avg=5.000000000000096e-34:evalue_max=2.05e-32:evalue_min=3.18e-91:evalue_std=3.2015621187164225e-33:evalue_sum=2.0500000000000393e-32:gapopen_avg=0.34146341463414637:gapopen_max=4.0:gapopen_min=0.0:gapopen_std=0.7618975028690204:gapopen_sum=14.0:gtdb_class_counter=c__Desulfobacteria--1||c__Desulfovibrionia--1||c__Gammaproteobacteria--5:gtdb_domain_counter=d__Bacteria--7:gtdb_family_counter=f__Desulfomicrobiaceae--1||f__Desulfosarcinaceae--1||f__UBA6522--5:gtdb_genus_counter=g__Desulfomicrobium--1||g__Desulfosarcina--1||g__FEN-1219--2||g__SMWC01--1||g__ZC4RG20--2:gtdb_order_counter=o__Desulfobacterales--1||o__Desulfovibrionales--1||o__UBA6522--5:gtdb_phylum_counter=p__Desulfobacterota--1||p__Desulfobacterota_I--1||p__Proteobacteria--5:gtdb_species_counter=s__Desulfomicrobium sp009930495--1||s__Desulfosarcina alkanivorans--1||s__FEN-1219 sp003155415--1||s__FEN-1219 sp011054615--1||s__SMWC01 sp004357505--1||s__ZC4RG20 sp016927175--1||s__ZC4RG20 sp017577365--1:heptad_counter=MCP-28H--1||MCP-36H--1||MCP-38H--1||MCP-40H--153||MCP-44H--27||MCP-52H--8||MCP-58H--1:lbd_counter=:lca_tree=d__Bacteria:length_avg=127.17073170731707:length_max=153.0:length_min=89.0:length_std=20.01237422074701:length_sum=5214.0:mismatch_avg=4.463414634146342:mismatch_max=39.0:mismatch_min=0.0:mismatch_std=6.317030793717923:mismatch_sum=183.0:name=N228819:qcovhsp_avg=99.34634146341463:qcovhsp_max=100.0:qcovhsp_min=95.9:qcovhsp_std=1.0320120059804556:qcovhsp_sum=4073.2:qend_avg=127.29268292682927:qend_max=153.0:qend_min=89.0:qend_std=19.79424651564063:qend_sum=5219.0:qstart_avg=1.4634146341463414:qstart_max=4.0:qstart_min=1.0:qstart_std=0.8395701571521512:qstart_sum=60.0:ref_name_counter=GB_GCA_003155415.1_protein.faa_PMCP01000017.1_20@PF00015_full_PFAM.460.640--15||GB_GCA_011054615.1_protein.faa_DSOO01000120.1_62@PF00015_full_PFAM.462.639--26:scovhsp_avg=71.1780487804878:scovhsp_max=85.9:scovhsp_min=50.3:scovhsp_std=11.07748870897917:scovhsp_sum=2918.2999999999997:send_avg=149.0731707317073:send_max=162.0:send_min=113.0:send_std=14.23093504289588:send_sum=6112.0:sstart_avg=23.29268292682927:sstart_max=60.0:sstart_min=6.0:sstart_std=17.59580049676488:sstart_sum=955.0])0.85:0.0158986[&&NHX:Sample_counter=rhizpot1--10||rhizpot3--11||rhiztom1--43||rhiztom2--75||rhiztom3--63:Type_counter=GTDB--9||capture--202:besthit_avg=95.132:besthit_max=100.0:besthit_min=48.8:besthit_std=8.79933763741015:besthit_sum=4756.6:bitscore_avg=205.894:bitscore_max=264.0:bitscore_min=74.7:bitscore_std=42.39684436659051:bitscore_sum=10294.7:capture_class_counter=c__Alphaproteobacteria--11||c__Bacilli--3||c__Bacteroidia--1||c__Clostridia--11||c__Desulfovibrionia--16||c__Desulfuromonadia--2||c__Gammaproteobacteria--110||c__Halobacteria--28||c__Holophagae--3||c__Myxococcia--7||c__Polyangia--3||c__Verrucomicrobiae--1||c__Vicinamibacteria--6:capture_domain_counter=d__Archaea--28||d__Bacteria--174:capture_family_counter=f__Alteromonadaceae--2||f__Burkholderiaceae--13||f__CAG-977--1||f__Casp-alpha2--3||f__Caulobacteraceae--1||f__Chitinibacteraceae--1||f__Desulfovibrionaceae--16||f__Enterobacteriaceae--9||f__Geobacteraceae--2||f__Haloarculaceae--12||f__Haloferacaceae--3||f__Halomonadaceae--1||f__Holophagaceae--3||f__JAADGQ01--2||f__JAFGIB01--3||f__JAFNAJ01--6||f__Lachnospiraceae--7||f__Methylomonadaceae--1||f__Natrialbaceae--13||f__Natronospirillaceae--4||f__Nitrosomonadaceae--1||f__Opitutaceae--1||f__Oscillospiraceae--4||f__Paenibacillaceae--3||f__Pseudohongiellaceae--1||f__Pseudomonadaceae--6||f__Rhizobiaceae--2||f__Rhodocyclaceae--2||f__Shewanellaceae--10||f__Sphingomonadaceae--3||f__Steroidobacteraceae--1||f__Thioalkalivibrionaceae--1||f__UBA5297--7||f__UBA6522--53||f__Usitatibacteraceae--1||f__Vibrionaceae--1||f__W3P20-009--1||f__Xanthobacteraceae--1:capture_genus_counter=g__34-65-8--1||g__Acetatifactor--4||g__Achromobacter--1||g__Allorhizobium--1||g__Alteromonas--2||g__Aquabacterium--2||g__Azospira_A--1||g__Brenneria--2||g__Candidimonas_A--2||g__Chitiniphilus--1||g__Citrobacter--7||g__Dysosmobacter--3||g__FEB-7--1||g__FEN-1191--1||g__FEN-1219--52||g__Geomonas--2||g__Geothrix--3||g__Haloglomus--1||g__Halomonas_C--1||g__Halorubrum--2||g__Haloterrigena--9||g__JADGRF01--3||g__JAEUQQ01--6||g__JCM-19050--1||g__Methylotuvimicrobium--1||g__Natrialba--1||g__Natrinema--2||g__Natronomonas--11||g__Natronorubrum--1||g__Natronospirillum--4||g__Nibricoccus--1||g__Nitrobacter--1||g__Nitrosomonas--1||g__PWQG01--1||g__Paenibacillus_A--2||g__Paenibacillus_Z--1||g__Paraburkholderia--3||g__Phenylobacterium--1||g__Pseudomonas_D--2||g__Pseudomonas_E--4||g__Pseudorhizobium--1||g__Ralstonia--2||g__Ramlibacter--1||g__Rhodoferax_B--1||g__S141-38--2||g__Salinigranum--1||g__Shewanella--10||g__Solidesulfovibrio--16||g__Sphingomonas--2||g__Sporobacter--1||g__Thioalkalivibrio--1||g__Trinickia--1||g__UBA10939--7||g__UBA11549--1||g__UBA1479--3||g__UBA3282--3||g__W3P20-009--1||g__ZC4RG20--1||g__Zoogloea--1:capture_order_counter=o__Bacteroidales--1||o__Burkholderiales--18||o__Caulobacterales--1||o__Desulfovibrionales--16||o__Ectothiorhodospirales--1||o__Enterobacterales--22||o__Geobacterales--2||o__Halobacteriales--28||o__Holophagales--3||o__JAADGQ01--2||o__Lachnospirales--7||o__Methylococcales--1||o__Myxococcales--7||o__Opitutales--1||o__Oscillospirales--4||o__Paenibacillales--3||o__Polyangiales--3||o__Pseudomonadales--12||o__RF32--1||o__Rhizobiales--3||o__Rhodospirillales--3||o__Sphingomonadales--3||o__Steroidobacterales--1||o__UBA6522--53||o__Vicinamibacterales--6:capture_phylum_counter=p__Acidobacteriota--9||p__Bacteroidota--1||p__Desulfobacterota--2||p__Desulfobacterota_I--16||p__Firmicutes--3||p__Firmicutes_A--11||p__Halobacteriota--28||p__Myxococcota--10||p__Proteobacteria--121||p__Verrucomicrobiota--1:capture_species_counter=s__34-65-8 sp002278985--1||s__Acetatifactor sp910586775--2||s__Acetatifactor sp910589655--2||s__Achromobacter xylosoxidans_C--1||s__Allorhizobium sp900465605--1||s__Alteromonas sp017794925--2||s__Aquabacterium commune--1||s__Aquabacterium sp004322345--1||s__Azospira_A restricta--1||s__Brenneria alni--2||s__Candidimonas_A sp004339425--2||s__Chitiniphilus shinanonensis--1||s__Citrobacter youngae--7||s__Dysosmobacter sp910583785--3||s__FEB-7 sp016709665--1||s__FEN-1191 sp003162555--1||s__FEN-1219 sp003155415--3||s__FEN-1219 sp011054615--49||s__Geomonas pelophila--1||s__Geomonas sp018919395--1||s__Geothrix sp016195985--3||s__Haloglomus irregulare--1||s__Halomonas_C lutea--1||s__Halorubrum alkaliphilum--1||s__Halorubrum halodurans--1||s__Haloterrigena salifodinae--7||s__Haloterrigena salina--2||s__JADGRF01 sp017881145--3||s__JAEUQQ01 sp016789685--6||s__JCM-19050 sp001310455--1||s__Methylotuvimicrobium sp003932755--1||s__Natrialba aegyptia--1||s__Natrinema salaciae--2||s__Natronomonas salsuginis--11||s__Natronorubrum sp003670115--1||s__Natronospirillum operosum--4||s__Nibricoccus aquaticus--1||s__Nitrobacter vulgaris--1||s__Nitrosomonas marina_A--1||s__PWQG01 sp003556835--1||s__Paenibacillus_A ihumii--2||s__Paenibacillus_Z phyllosphaerae--1||s__Paraburkholderia monticola--2||s__Paraburkholderia sp905220835--1||s__Phenylobacterium sp018001015--1||s__Pseudomonas_D laoshanensis--2||s__Pseudomonas_E sp900582625--4||s__Pseudorhizobium pelagicum--1||s__Ralstonia sp007997035--2||s__Ramlibacter sp015070875--1||s__Rhodoferax_B sp900104385--1||s__S141-38 sp015490755--2||s__Salinigranum halophilum--1||s__Shewanella putrefaciens--10||s__Solidesulfovibrio magneticus_A--16||s__Sphingomonas sp001428865--1||s__Sphingomonas sp900114095--1||s__Sporobacter termitidis--1||s__Thioalkalivibrio sp000377405--1||s__Trinickia sp017315725--1||s__UBA10939 sp002408385--7||s__UBA11549 sp900768185--1||s__UBA1479 sp002433335--3||s__UBA3282 sp910575775--1||s__UBA3282 sp910584965--2||s__W3P20-009 sp004552385--1||s__ZC4RG20 sp016927175--1||s__Zoogloea sp018241665--1:evalue_avg=9.020000000000042e-20:evalue_max=4.51e-18:evalue_min=3.18e-91:evalue_std=6.378103166302658e-19:evalue_sum=4.510000000000021e-18:gapopen_avg=0.34:gapopen_max=4.0:gapopen_min=0.0:gapopen_std=0.7453255691854619:gapopen_sum=17.0:gtdb_class_counter=c__Desulfobacteria--1||c__Desulfovibrionia--2||c__Gammaproteobacteria--6:gtdb_domain_counter=d__Bacteria--9:gtdb_family_counter=f__Desulfomicrobiaceae--1||f__Desulfosarcinaceae--1||f__Desulfovibrionaceae--1||f__Sedimenticolaceae--1||f__UBA6522--5:gtdb_genus_counter=g__Desulfomicrobium--1||g__Desulfosarcina--1||g__Endoriftia--1||g__FEN-1219--2||g__Frigididesulfovibrio--1||g__SMWC01--1||g__ZC4RG20--2:gtdb_order_counter=o__Chromatiales--1||o__Desulfobacterales--1||o__Desulfovibrionales--2||o__UBA6522--5:gtdb_phylum_counter=p__Desulfobacterota--1||p__Desulfobacterota_I--2||p__Proteobacteria--6:gtdb_species_counter=s__Desulfomicrobium sp009930495--1||s__Desulfosarcina alkanivorans--1||s__Endoriftia persephone--1||s__FEN-1219 sp003155415--1||s__FEN-1219 sp011054615--1||s__Frigididesulfovibrio cuneatus--1||s__SMWC01 sp004357505--1||s__ZC4RG20 sp016927175--1||s__ZC4RG20 sp017577365--1:heptad_counter=MCP-28H--1||MCP-36H--2||MCP-38H--1||MCP-40H--162||MCP-44H--35||MCP-52H--8||MCP-58H--1:lbd_counter=:lca_tree=d__Bacteria:length_avg=124.88:length_max=154.0:length_min=86.0:length_std=22.00244884330017:length_sum=6244.0:mismatch_avg=5.16:mismatch_max=42.0:mismatch_min=0.0:mismatch_std=7.952306814595964:mismatch_sum=258.0:name=N228820:qcovhsp_avg=99.346:qcovhsp_max=100.0:qcovhsp_min=95.9:qcovhsp_std=1.0014703476103801:qcovhsp_sum=4967.3:qend_avg=125.06:qend_max=155.0:qend_min=85.0:qend_std=21.913009834342702:qend_sum=6253.0:qstart_avg=1.52:qstart_max=5.0:qstart_min=1.0:qstart_std=0.9310954706743043:qstart_sum=76.0:ref_name_counter=GB_GCA_003155415.1_protein.faa_PMCP01000017.1_20@PF00015_full_PFAM.460.640--16||GB_GCA_011054615.1_protein.faa_DSOO01000120.1_62@PF00015_full_PFAM.462.639--33||GB_GCA_016841045.1_protein.faa_JAENZX010000001.1_132@PF00015_full_PFAM.359.509--1:scovhsp_avg=70.14:scovhsp_max=85.9:scovhsp_min=50.0:scovhsp_std=11.949673379534316:scovhsp_sum=3507.0:send_avg=148.2:send_max=162.0:send_min=86.0:send_std=16.99939974930688:send_sum=7410.0:sstart_avg=24.68:sstart_max=71.0:sstart_min=1.0:sstart_std=19.5358801246552:sstart_sum=1234.0],(((db9e61ad-a437-4301-bcc0-7e74604f3b6c_4@MCPsignal.396.493:0.0220261[&&NHX:Sample=rhiztom2:Type=capture:besthit=94.7:bitscore=155.0:capture_class=c__Gammaproteobacteria:capture_domain=d__Bacteria:capture_family=f__Rhodocyclaceae:capture_genus=g__Azoarcus:capture_order=o__Burkholderiales:capture_phylum=p__Proteobacteria:capture_species=s__Azoarcus sp012911025:evalue=3.52e-49:gapopen=0.0:heptad=MCP-40H:length=95.0:mismatch=5.0:qcovhsp=97.9:qend=96.0:qstart=2.0:ref_name=GB_GCA_011054615.1_protein.faa_DSOO01000120.1_62@PF00015_full_PFAM.462.639:scovhsp=53.7:send=154.0:sstart=60.0],((30b3d206-4a01-4ecb-bd05-7257a67f1769_2@MCPsignal.316.378:0.0968197[&&NHX:Sample=rhiztom1:Type=capture:capture_class=c__Halobacteria:capture_domain=d__Archaea:capture_family=f__Natrialbaceae:capture_genus=g__Haloterrigena:capture_order=o__Halobacteriales:capture_phylum=p__Halobacteriota:capture_species=s__Haloterrigena salifodinae:heptad=MCP-40H],(483672f1-c422-457f-a738-a46d2d0f3388_4@MCPsignal.310.369:0.0420915[&&NHX:Sample=rhiztom3:Type=capture:capture_class=c__Clostridia:capture_domain=d__Bacteria:capture_family=f__Lachnospiraceae:capture_genus=g__Acetatifactor:capture_order=o__Lachnospirales:capture_phylum=p__Firmicutes_A:capture_species=s__Acetatifactor sp910586775:heptad=MCP-44H],2a0148ed-25eb-47b8-a646-b750d5a6a5c1_3@MCPsignal.14.71:0.101711[&&NHX:Sample=rhiztom1:Type=capture:capture_class=c__Gammaproteobacteria:capture_domain=d__Bacteria:capture_family=f__Burkholderiaceae:capture_genus=g__Candidimonas_A:capture_order=o__Burkholderiales:capture_phylum=p__Proteobacteria:capture_species=s__Candidimonas_A sp004339425:heptad=MCP-52H])0.125:0.0215409[&&NHX:Sample_counter=rhiztom1--1||rhiztom3--1:Type_counter=capture--2:capture_class_counter=c__Clostridia--1||c__Gammaproteobacteria--1:capture_domain_counter=d__Bacteria--2:capture_family_counter=f__Burkholderiaceae--1||f__Lachnospiraceae--1:capture_genus_counter=g__Acetatifactor--1||g__Candidimonas_A--1:capture_order_counter=o__Burkholderiales--1||o__Lachnospirales--1:capture_phylum_counter=p__Firmicutes_A--1||p__Proteobacteria--1:capture_species_counter=s__Acetatifactor sp910586775--1||s__Candidimonas_A sp004339425--1:gtdb_class_counter=:gtdb_domain_counter=:gtdb_family_counter=:gtdb_genus_counter=:gtdb_order_counter=:gtdb_phylum_counter=:gtdb_species_counter=:heptad_counter=MCP-44H--1||MCP-52H--1:lbd_counter=:name=N228825:ref_name_counter=])0:1.8e-08[&&NHX:Sample_counter=rhiztom1--2||rhiztom3--1:Type_counter=capture--3:capture_class_counter=c__Clostridia--1||c__Gammaproteobacteria--1||c__Halobacteria--1:capture_domain_counter=d__Archaea--1||d__Bacteria--2:capture_family_counter=f__Burkholderiaceae--1||f__Lachnospiraceae--1||f__Natrialbaceae--1:capture_genus_counter=g__Acetatifactor--1||g__Candidimonas_A--1||g__Haloterrigena--1:capture_order_counter=o__Burkholderiales--1||o__Halobacteriales--1||o__Lachnospirales--1:capture_phylum_counter=p__Firmicutes_A--1||p__Halobacteriota--1||p__Proteobacteria--1:capture_species_counter=s__Acetatifactor sp910586775--1||s__Candidimonas_A sp004339425--1||s__Haloterrigena salifodinae--1:gtdb_class_counter=:gtdb_domain_counter=:gtdb_family_counter=:gtdb_genus_counter=:gtdb_order_counter=:gtdb_phylum_counter=:gtdb_species_counter=:heptad_counter=MCP-40H--1||MCP-44H--1||MCP-52H--1:lbd_counter=:name=N228826:ref_name_counter=],fcead68d-41aa-46ad-81a3-d84b0e65db98_5@MCPsignal.26.111:5e-09[&&NHX:Sample=rhiztom3:Type=capture:capture_class=c__Halobacteria:capture_domain=d__Archaea:capture_family=f__Natrialbaceae:capture_genus=g__Haloterrigena:capture_order=o__Halobacteriales:capture_phylum=p__Halobacteriota:capture_species=s__Haloterrigena salifodinae:heptad=MCP-44H])0.863:0.0670739[&&NHX:Sample_counter=rhiztom1--2||rhiztom3--2:Type_counter=capture--4:capture_class_counter=c__Clostridia--1||c__Gammaproteobacteria--1||c__Halobacteria--2:capture_domain_counter=d__Archaea--2||d__Bacteria--2:capture_family_counter=f__Burkholderiaceae--1||f__Lachnospiraceae--1||f__Natrialbaceae--2:capture_genus_counter=g__Acetatifactor--1||g__Candidimonas_A--1||g__Haloterrigena--2:capture_order_counter=o__Burkholderiales--1||o__Halobacteriales--2||o__Lachnospirales--1:capture_phylum_counter=p__Firmicutes_A--1||p__Halobacteriota--2||p__Proteobacteria--1:capture_species_counter=s__Acetatifactor sp910586775--1||s__Candidimonas_A sp004339425--1||s__Haloterrigena salifodinae--2:gtdb_class_counter=:gtdb_domain_counter=:gtdb_family_counter=:gtdb_genus_counter=:gtdb_order_counter=:gtdb_phylum_counter=:gtdb_species_counter=:heptad_counter=MCP-40H--1||MCP-44H--2||MCP-52H--1:lbd_counter=:name=N228828:ref_name_counter=])0:5e-09[&&NHX:Sample_counter=rhiztom1--2||rhiztom2--1||rhiztom3--2:Type_counter=capture--5:besthit_avg=94.7:besthit_max=94.7:besthit_min=94.7:besthit_std=0:besthit_sum=94.7:bitscore_avg=155.0:bitscore_max=155.0:bitscore_min=155.0:bitscore_std=0:bitscore_sum=155.0:capture_class_counter=c__Clostridia--1||c__Gammaproteobacteria--2||c__Halobacteria--2:capture_domain_counter=d__Archaea--2||d__Bacteria--3:capture_family_counter=f__Burkholderiaceae--1||f__Lachnospiraceae--1||f__Natrialbaceae--2||f__Rhodocyclaceae--1:capture_genus_counter=g__Acetatifactor--1||g__Azoarcus--1||g__Candidimonas_A--1||g__Haloterrigena--2:capture_order_counter=o__Burkholderiales--2||o__Halobacteriales--2||o__Lachnospirales--1:capture_phylum_counter=p__Firmicutes_A--1||p__Halobacteriota--2||p__Proteobacteria--2:capture_species_counter=s__Acetatifactor sp910586775--1||s__Azoarcus sp012911025--1||s__Candidimonas_A sp004339425--1||s__Haloterrigena salifodinae--2:evalue_avg=3.52e-49:evalue_max=3.52e-49:evalue_min=3.52e-49:evalue_std=0:evalue_sum=3.52e-49:gapopen_avg=0.0:gapopen_max=0.0:gapopen_min=0.0:gapopen_std=0:gapopen_sum=0.0:gtdb_class_counter=:gtdb_domain_counter=:gtdb_family_counter=:gtdb_genus_counter=:gtdb_order_counter=:gtdb_phylum_counter=:gtdb_species_counter=:heptad_counter=MCP-40H--2||MCP-44H--2||MCP-52H--1:lbd_counter=:length_avg=95.0:length_max=95.0:length_min=95.0:length_std=0:length_sum=95.0:mismatch_avg=5.0:mismatch_max=5.0:mismatch_min=5.0:mismatch_std=0:mismatch_sum=5.0:name=N228829:qcovhsp_avg=97.9:qcovhsp_max=97.9:qcovhsp_min=97.9:qcovhsp_std=0:qcovhsp_sum=97.9:qend_avg=96.0:qend_max=96.0:qend_min=96.0:qend_std=0:qend_sum=96.0:qstart_avg=2.0:qstart_max=2.0:qstart_min=2.0:qstart_std=0:qstart_sum=2.0:ref_name_counter=GB_GCA_011054615.1_protein.faa_DSOO01000120.1_62@PF00015_full_PFAM.462.639--1:scovhsp_avg=53.7:scovhsp_max=53.7:scovhsp_min=53.7:scovhsp_std=0:scovhsp_sum=53.7:send_avg=154.0:send_max=154.0:send_min=154.0:send_std=0:send_sum=154.0:sstart_avg=60.0:sstart_max=60.0:sstart_min=60.0:sstart_std=0:sstart_sum=60.0],9096ac74-a80c-4c3d-8bc6-25b5e35484a0_6@MCPsignal.43.102:5e-09[&&NHX:Sample=rhiztom3:Type=capture:capture_class=c__Polyangia:capture_domain=d__Bacteria:capture_family=f__JAFGIB01:capture_genus=g__JADGRF01:capture_order=o__Polyangiales:capture_phylum=p__Myxococcota:capture_species=s__JADGRF01 sp017881145:heptad=MCP-44H])0:5e-09[&&NHX:Sample_counter=rhiztom1--2||rhiztom2--1||rhiztom3--3:Type_counter=capture--6:besthit_avg=94.7:besthit_max=94.7:besthit_min=94.7:besthit_std=0:besthit_sum=94.7:bitscore_avg=155.0:bitscore_max=155.0:bitscore_min=155.0:bitscore_std=0:bitscore_sum=155.0:capture_class_counter=c__Clostridia--1||c__Gammaproteobacteria--2||c__Halobacteria--2||c__Polyangia--1:capture_domain_counter=d__Archaea--2||d__Bacteria--4:capture_family_counter=f__Burkholderiaceae--1||f__JAFGIB01--1||f__Lachnospiraceae--1||f__Natrialbaceae--2||f__Rhodocyclaceae--1:capture_genus_counter=g__Acetatifactor--1||g__Azoarcus--1||g__Candidimonas_A--1||g__Haloterrigena--2||g__JADGRF01--1:capture_order_counter=o__Burkholderiales--2||o__Halobacteriales--2||o__Lachnospirales--1||o__Polyangiales--1:capture_phylum_counter=p__Firmicutes_A--1||p__Halobacteriota--2||p__Myxococcota--1||p__Proteobacteria--2:capture_species_counter=s__Acetatifactor sp910586775--1||s__Azoarcus sp012911025--1||s__Candidimonas_A sp004339425--1||s__Haloterrigena salifodinae--2||s__JADGRF01 sp017881145--1:evalue_avg=3.52e-49:evalue_max=3.52e-49:evalue_min=3.52e-49:evalue_std=0:evalue_sum=3.52e-49:gapopen_avg=0.0:gapopen_max=0.0:gapopen_min=0.0:gapopen_std=0:gapopen_sum=0.0:gtdb_class_counter=:gtdb_domain_counter=:gtdb_family_counter=:gtdb_genus_counter=:gtdb_order_counter=:gtdb_phylum_counter=:gtdb_species_counter=:heptad_counter=MCP-40H--2||MCP-44H--3||MCP-52H--1:lbd_counter=:length_avg=95.0:length_max=95.0:length_min=95.0:length_std=0:length_sum=95.0:mismatch_avg=5.0:mismatch_max=5.0:mismatch_min=5.0:mismatch_std=0:mismatch_sum=5.0:name=N228831:qcovhsp_avg=97.9:qcovhsp_max=97.9:qcovhsp_min=97.9:qcovhsp_std=0:qcovhsp_sum=97.9:qend_avg=96.0:qend_max=96.0:qend_min=96.0:qend_std=0:qend_sum=96.0:qstart_avg=2.0:qstart_max=2.0:qstart_min=2.0:qstart_std=0:qstart_sum=2.0:ref_name_counter=GB_GCA_011054615.1_protein.faa_DSOO01000120.1_62@PF00015_full_PFAM.462.639--1:scovhsp_avg=53.7:scovhsp_max=53.7:scovhsp_min=53.7:scovhsp_std=0:scovhsp_sum=53.7:send_avg=154.0:send_max=154.0:send_min=154.0:send_std=0:send_sum=154.0:sstart_avg=60.0:sstart_max=60.0:sstart_min=60.0:sstart_std=0:sstart_sum=60.0],((88df3c8b-c7d2-45b6-91d4-d21ff875cf35_6@MCPsignal.139.227:0.021929[&&NHX:Sample=rhiztom1:Type=capture:capture_class=c__Gemmatimonadetes:capture_domain=d__Bacteria:capture_family=f__GWC2-71-9:capture_genus=g__20CM-4-69-16:capture_order=o__Gemmatimonadales:capture_phylum=p__Gemmatimonadota:capture_species=s__20CM-4-69-16 sp003222135:heptad=MCP-44H],e3bf7d22-98d5-4e49-9ade-c944191d5325_4@MCPsignal.21.155:0.0148921[&&NHX:Sample=rhiztom2:Type=capture:besthit=94.0:bitscore=216.0:capture_class=c__Gammaproteobacteria:capture_domain=d__Bacteria:capture_family=f__Alteromonadaceae:capture_genus=g__Alteromonas:capture_order=o__Enterobacterales:capture_phylum=p__Proteobacteria:capture_species=s__Alteromonas sp017794925:evalue=7.99e-73:gapopen=0.0:heptad=MCP-40H:length=133.0:mismatch=8.0:qcovhsp=99.3:qend=134.0:qstart=2.0:ref_name=GB_GCA_003155415.1_protein.faa_PMCP01000017.1_20@PF00015_full_PFAM.460.640:scovhsp=73.9:send=161.0:sstart=29.0])0.813:0.0201181[&&NHX:Sample_counter=rhiztom1--1||rhiztom2--1:Type_counter=capture--2:besthit_avg=94.0:besthit_max=94.0:besthit_min=94.0:besthit_std=0:besthit_sum=94.0:bitscore_avg=216.0:bitscore_max=216.0:bitscore_min=216.0:bitscore_std=0:bitscore_sum=216.0:capture_class_counter=c__Gammaproteobacteria--1||c__Gemmatimonadetes--1:capture_domain_counter=d__Bacteria--2:capture_family_counter=f__Alteromonadaceae--1||f__GWC2-71-9--1:capture_genus_counter=g__20CM-4-69-16--1||g__Alteromonas--1:capture_order_counter=o__Enterobacterales--1||o__Gemmatimonadales--1:capture_phylum_counter=p__Gemmatimonadota--1||p__Proteobacteria--1:capture_species_counter=s__20CM-4-69-16 sp003222135--1||s__Alteromonas sp017794925--1:evalue_avg=7.99e-73:evalue_max=7.99e-73:evalue_min=7.99e-73:evalue_std=0:evalue_sum=7.99e-73:gapopen_avg=0.0:gapopen_max=0.0:gapopen_min=0.0:gapopen_std=0:gapopen_sum=0.0:gtdb_class_counter=:gtdb_domain_counter=:gtdb_family_counter=:gtdb_genus_counter=:gtdb_order_counter=:gtdb_phylum_counter=:gtdb_species_counter=:heptad_counter=MCP-40H--1||MCP-44H--1:lbd_counter=:length_avg=133.0:length_max=133.0:length_min=133.0:length_std=0:length_sum=133.0:mismatch_avg=8.0:mismatch_max=8.0:mismatch_min=8.0:mismatch_std=0:mismatch_sum=8.0:name=N228834:qcovhsp_avg=99.3:qcovhsp_max=99.3:qcovhsp_min=99.3:qcovhsp_std=0:qcovhsp_sum=99.3:qend_avg=134.0:qend_max=134.0:qend_min=134.0:qend_std=0:qend_sum=134.0:qstart_avg=2.0:qstart_max=2.0:qstart_min=2.0:qstart_std=0:qstart_sum=2.0:ref_name_counter=GB_GCA_003155415.1_protein.faa_PMCP01000017.1_20@PF00015_full_PFAM.460.640--1:scovhsp_avg=73.9:scovhsp_max=73.9:scovhsp_min=73.9:scovhsp_std=0:scovhsp_sum=73.9:send_avg=161.0:send_max=161.0:send_min=161.0:send_std=0:send_sum=161.0:sstart_avg=29.0:sstart_max=29.0:sstart_min=29.0:sstart_std=0:sstart_sum=29.0],((((d570dd9f-7df6-4597-9da8-cb7e1c68fc46_5@MCPsignal.156.304:0.121587[&&NHX:Sample=rhiztom2:Type=capture:capture_class=c__Bacilli:capture_domain=d__Bacteria:capture_family=f__Paenibacillaceae:capture_genus=g__Paenibacillus_A:capture_order=o__Paenibacillales:capture_phylum=p__Firmicutes:capture_species=s__Paenibacillus_A sp900766135:heptad=MCP-40H],f102d568-ee08-5098-8bd1-6c4982229d3b_2@MCPsignal.227.329:5e-09[&&NHX:Sample=rhiztom1:Type=capture:besthit=97.1:bitscore=171.0:capture_class=c__Gammaproteobacteria:capture_domain=d__Bacteria:capture_family=f__Pseudomonadaceae:capture_genus=g__Pseudomonas_R:capture_order=o__Pseudomonadales:capture_phylum=p__Proteobacteria:capture_species=s__Pseudomonas_R azotifigens_A:evalue=2.78e-55:gapopen=1.0:heptad=MCP-40H:length=102.0:mismatch=2.0:qcovhsp=100.0:qend=102.0:qstart=1.0:ref_name=GB_GCA_003155415.1_protein.faa_PMCP01000017.1_20@PF00015_full_PFAM.460.640:scovhsp=56.1:send=161.0:sstart=61.0])0.93:0.0319179[&&NHX:Sample_counter=rhiztom1--1||rhiztom2--1:Type_counter=capture--2:besthit_avg=97.1:besthit_max=97.1:besthit_min=97.1:besthit_std=0:besthit_sum=97.1:bitscore_avg=171.0:bitscore_max=171.0:bitscore_min=171.0:bitscore_std=0:bitscore_sum=171.0:capture_class_counter=c__Bacilli--1||c__Gammaproteobacteria--1:capture_domain_counter=d__Bacteria--2:capture_family_counter=f__Paenibacillaceae--1||f__Pseudomonadaceae--1:capture_genus_counter=g__Paenibacillus_A--1||g__Pseudomonas_R--1:capture_order_counter=o__Paenibacillales--1||o__Pseudomonadales--1:capture_phylum_counter=p__Firmicutes--1||p__Proteobacteria--1:capture_species_counter=s__Paenibacillus_A sp900766135--1||s__Pseudomonas_R azotifigens_A--1:evalue_avg=2.78e-55:evalue_max=2.78e-55:evalue_min=2.78e-55:evalue_std=0:evalue_sum=2.78e-55:gapopen_avg=1.0:gapopen_max=1.0:gapopen_min=1.0:gapopen_std=0:gapopen_sum=1.0:gtdb_class_counter=:gtdb_domain_counter=:gtdb_family_counter=:gtdb_genus_counter=:gtdb_order_counter=:gtdb_phylum_counter=:gtdb_species_counter=:heptad_counter=MCP-40H--2:lbd_counter=:length_avg=102.0:length_max=102.0:length_min=102.0:length_std=0:length_sum=102.0:mismatch_avg=2.0:mismatch_max=2.0:mismatch_min=2.0:mismatch_std=0:mismatch_sum=2.0:name=N228837:qcovhsp_avg=100.0:qcovhsp_max=100.0:qcovhsp_min=100.0:qcovhsp_std=0:qcovhsp_sum=100.0:qend_avg=102.0:qend_max=102.0:qend_min=102.0:qend_std=0:qend_sum=102.0:qstart_avg=1.0:qstart_max=1.0:qstart_min=1.0:qstart_std=0:qstart_sum=1.0:ref_name_counter=GB_GCA_003155415.1_protein.faa_PMCP01000017.1_20@PF00015_full_PFAM.460.640--1:scovhsp_avg=56.1:scovhsp_max=56.1:scovhsp_min=56.1:scovhsp_std=0:scovhsp_sum=56.1:send_avg=161.0:send_max=161.0:send_min=161.0:send_std=0:send_sum=161.0:sstart_avg=61.0:sstart_max=61.0:sstart_min=61.0:sstart_std=0:sstart_sum=61.0],ae122ef9-8a0b-4863-8cd8-dd1f0b0c12de_4@MCPsignal.58.199:1.3e-08[&&NHX:Sample=rhiztom3:Type=capture:besthit=99.3:bitscore=238.0:capture_class=c__Halobacteria:capture_domain=d__Archaea:capture_family=f__Natrialbaceae:capture_genus=g__Haloterrigena:capture_order=o__Halobacteriales:capture_phylum=p__Halobacteriota:capture_species=s__Haloterrigena salifodinae:evalue=3.15e-81:gapopen=0.0:heptad=MCP-40H:length=136.0:mismatch=1.0:qcovhsp=96.5:qend=141.0:qstart=6.0:ref_name=GB_GCA_003155415.1_protein.faa_PMCP01000017.1_20@PF00015_full_PFAM.460.640:scovhsp=75.6:send=161.0:sstart=26.0])0.772:0.0169808[&&NHX:Sample_counter=rhiztom1--1||rhiztom2--1||rhiztom3--1:Type_counter=capture--3:besthit_avg=98.19999999999999:besthit_max=99.3:besthit_min=97.1:besthit_std=1.5556349186104066:besthit_sum=196.39999999999998:bitscore_avg=204.5:bitscore_max=238.0:bitscore_min=171.0:bitscore_std=47.37615433949868:bitscore_sum=409.0:capture_class_counter=c__Bacilli--1||c__Gammaproteobacteria--1||c__Halobacteria--1:capture_domain_counter=d__Archaea--1||d__Bacteria--2:capture_family_counter=f__Natrialbaceae--1||f__Paenibacillaceae--1||f__Pseudomonadaceae--1:capture_genus_counter=g__Haloterrigena--1||g__Paenibacillus_A--1||g__Pseudomonas_R--1:capture_order_counter=o__Halobacteriales--1||o__Paenibacillales--1||o__Pseudomonadales--1:capture_phylum_counter=p__Firmicutes--1||p__Halobacteriota--1||p__Proteobacteria--1:capture_species_counter=s__Haloterrigena salifodinae--1||s__Paenibacillus_A sp900766135--1||s__Pseudomonas_R azotifigens_A--1:evalue_avg=1.39e-55:evalue_max=2.78e-55:evalue_min=3.15e-81:evalue_std=1.965756851698602e-55:evalue_sum=2.78e-55:gapopen_avg=0.5:gapopen_max=1.0:gapopen_min=0.0:gapopen_std=0.7071067811865476:gapopen_sum=1.0:gtdb_class_counter=:gtdb_domain_counter=:gtdb_family_counter=:gtdb_genus_counter=:gtdb_order_counter=:gtdb_phylum_counter=:gtdb_species_counter=:heptad_counter=MCP-40H--3:lbd_counter=:length_avg=119.0:length_max=136.0:length_min=102.0:length_std=24.041630560342615:length_sum=238.0:mismatch_avg=1.5:mismatch_max=2.0:mismatch_min=1.0:mismatch_std=0.7071067811865476:mismatch_sum=3.0:name=N228839:qcovhsp_avg=98.25:qcovhsp_max=100.0:qcovhsp_min=96.5:qcovhsp_std=2.4748737341529163:qcovhsp_sum=196.5:qend_avg=121.5:qend_max=141.0:qend_min=102.0:qend_std=27.577164466275352:qend_sum=243.0:qstart_avg=3.5:qstart_max=6.0:qstart_min=1.0:qstart_std=3.5355339059327378:qstart_sum=7.0:ref_name_counter=GB_GCA_003155415.1_protein.faa_PMCP01000017.1_20@PF00015_full_PFAM.460.640--2:scovhsp_avg=65.85:scovhsp_max=75.6:scovhsp_min=56.1:scovhsp_std=13.78858223313767:scovhsp_sum=131.7:send_avg=161.0:send_max=161.0:send_min=161.0:send_std=0.0:send_sum=322.0:sstart_avg=43.5:sstart_max=61.0:sstart_min=26.0:sstart_std=24.748737341529164:sstart_sum=87.0],222ac0b1-876e-53d7-b6c7-8feac8ef622f_4@MCPsignal.230.310:0.0879328[&&NHX:Sample=rhiztom1:Type=capture:capture_class=c__Spirochaetia:capture_domain=d__Bacteria:capture_family=f__Treponemataceae:capture_genus=g__Spiro-10:capture_order=o__Treponematales:capture_phylum=p__Spirochaetota:capture_species=s__Spiro-10 sp003246335:heptad=MCP-28H])0:5e-09[&&NHX:Sample_counter=rhiztom1--2||rhiztom2--1||rhiztom3--1:Type_counter=capture--4:besthit_avg=98.19999999999999:besthit_max=99.3:besthit_min=97.1:besthit_std=1.5556349186104066:besthit_sum=196.39999999999998:bitscore_avg=204.5:bitscore_max=238.0:bitscore_min=171.0:bitscore_std=47.37615433949868:bitscore_sum=409.0:capture_class_counter=c__Bacilli--1||c__Gammaproteobacteria--1||c__Halobacteria--1||c__Spirochaetia--1:capture_domain_counter=d__Archaea--1||d__Bacteria--3:capture_family_counter=f__Natrialbaceae--1||f__Paenibacillaceae--1||f__Pseudomonadaceae--1||f__Treponemataceae--1:capture_genus_counter=g__Haloterrigena--1||g__Paenibacillus_A--1||g__Pseudomonas_R--1||g__Spiro-10--1:capture_order_counter=o__Halobacteriales--1||o__Paenibacillales--1||o__Pseudomonadales--1||o__Treponematales--1:capture_phylum_counter=p__Firmicutes--1||p__Halobacteriota--1||p__Proteobacteria--1||p__Spirochaetota--1:capture_species_counter=s__Haloterrigena salifodinae--1||s__Paenibacillus_A sp900766135--1||s__Pseudomonas_R azotifigens_A--1||s__Spiro-10 sp003246335--1:evalue_avg=1.39e-55:evalue_max=2.78e-55:evalue_min=3.15e-81:evalue_std=1.965756851698602e-55:evalue_sum=2.78e-55:gapopen_avg=0.5:gapopen_max=1.0:gapopen_min=0.0:gapopen_std=0.7071067811865476:gapopen_sum=1.0:gtdb_class_counter=:gtdb_domain_counter=:gtdb_family_counter=:gtdb_genus_counter=:gtdb_order_counter=:gtdb_phylum_counter=:gtdb_species_counter=:heptad_counter=MCP-28H--1||MCP-40H--3:lbd_counter=:length_avg=119.0:length_max=136.0:length_min=102.0:length_std=24.041630560342615:length_sum=238.0:mismatch_avg=1.5:mismatch_max=2.0:mismatch_min=1.0:mismatch_std=0.7071067811865476:mismatch_sum=3.0:name=N228841:qcovhsp_avg=98.25:qcovhsp_max=100.0:qcovhsp_min=96.5:qcovhsp_std=2.4748737341529163:qcovhsp_sum=196.5:qend_avg=121.5:qend_max=141.0:qend_min=102.0:qend_std=27.577164466275352:qend_sum=243.0:qstart_avg=3.5:qstart_max=6.0:qstart_min=1.0:qstart_std=3.5355339059327378:qstart_sum=7.0:ref_name_counter=GB_GCA_003155415.1_protein.faa_PMCP01000017.1_20@PF00015_full_PFAM.460.640--2:scovhsp_avg=65.85:scovhsp_max=75.6:scovhsp_min=56.1:scovhsp_std=13.78858223313767:scovhsp_sum=131.7:send_avg=161.0:send_max=161.0:send_min=161.0:send_std=0.0:send_sum=322.0:sstart_avg=43.5:sstart_max=61.0:sstart_min=26.0:sstart_std=24.748737341529164:sstart_sum=87.0],(af0dba6d-ed25-4504-b5f4-81968e8f56e1_1@MCPsignal.32.163:0.00634503[&&NHX:Sample=rhiztom3:Type=capture:besthit=96.9:bitscore=220.0:capture_class=c__Polyangia:capture_domain=d__Bacteria:capture_family=f__JAFGIB01:capture_genus=g__JADGRF01:capture_order=o__Polyangiales:capture_phylum=p__Myxococcota:capture_species=s__JADGRF01 sp017881145:evalue=3.02e-74:gapopen=0.0:heptad=MCP-40H:length=131.0:mismatch=4.0:qcovhsp=100.0:qend=131.0:qstart=1.0:ref_name=GB_GCA_003155415.1_protein.faa_PMCP01000017.1_20@PF00015_full_PFAM.460.640:scovhsp=72.8:send=161.0:sstart=31.0],1bb86433-ea8b-47ed-8ff0-41a5f705a0f3_1@MCPsignal.382.486:5e-09[&&NHX:Sample=rhiztom1:Type=capture:besthit=98.1:bitscore=175.0:capture_class=c__Vicinamibacteria:capture_domain=d__Bacteria:capture_family=f__JAFNAJ01:capture_genus=g__JAEUQQ01:capture_order=o__Vicinamibacterales:capture_phylum=p__Acidobacteriota:capture_species=s__JAEUQQ01 sp016789685:evalue=6.41e-57:gapopen=0.0:heptad=MCP-40H:length=103.0:mismatch=2.0:qcovhsp=99.0:qend=104.0:qstart=2.0:ref_name=GB_GCA_003155415.1_protein.faa_PMCP01000017.1_20@PF00015_full_PFAM.460.640:scovhsp=57.2:send=129.0:sstart=27.0])0.847:0.012412[&&NHX:Sample_counter=rhiztom1--1||rhiztom3--1:Type_counter=capture--2:besthit_avg=97.5:besthit_max=98.1:besthit_min=96.9:besthit_std=0.8485281374238489:besthit_sum=195.0:bitscore_avg=197.5:bitscore_max=220.0:bitscore_min=175.0:bitscore_std=31.81980515339464:bitscore_sum=395.0:capture_class_counter=c__Polyangia--1||c__Vicinamibacteria--1:capture_domain_counter=d__Bacteria--2:capture_family_counter=f__JAFGIB01--1||f__JAFNAJ01--1:capture_genus_counter=g__JADGRF01--1||g__JAEUQQ01--1:capture_order_counter=o__Polyangiales--1||o__Vicinamibacterales--1:capture_phylum_counter=p__Acidobacteriota--1||p__Myxococcota--1:capture_species_counter=s__JADGRF01 sp017881145--1||s__JAEUQQ01 sp016789685--1:evalue_avg=3.205e-57:evalue_max=6.41e-57:evalue_min=3.02e-74:evalue_std=4.5325544674057696e-57:evalue_sum=6.41e-57:gapopen_avg=0.0:gapopen_max=0.0:gapopen_min=0.0:gapopen_std=0.0:gapopen_sum=0.0:gtdb_class_counter=:gtdb_domain_counter=:gtdb_family_counter=:gtdb_genus_counter=:gtdb_order_counter=:gtdb_phylum_counter=:gtdb_species_counter=:heptad_counter=MCP-40H--2:lbd_counter=:length_avg=117.0:length_max=131.0:length_min=103.0:length_std=19.79898987322333:length_sum=234.0:mismatch_avg=3.0:mismatch_max=4.0:mismatch_min=2.0:mismatch_std=1.4142135623730951:mismatch_sum=6.0:name=N228844:qcovhsp_avg=99.5:qcovhsp_max=100.0:qcovhsp_min=99.0:qcovhsp_std=0.7071067811865476:qcovhsp_sum=199.0:qend_avg=117.5:qend_max=131.0:qend_min=104.0:qend_std=19.091883092036785:qend_sum=235.0:qstart_avg=1.5:qstart_max=2.0:qstart_min=1.0:qstart_std=0.7071067811865476:qstart_sum=3.0:ref_name_counter=GB_GCA_003155415.1_protein.faa_PMCP01000017.1_20@PF00015_full_PFAM.460.640--2:scovhsp_avg=65.0:scovhsp_max=72.8:scovhsp_min=57.2:scovhsp_std=11.030865786510137:scovhsp_sum=130.0:send_avg=145.0:send_max=161.0:send_min=129.0:send_std=22.627416997969522:send_sum=290.0:sstart_avg=29.0:sstart_max=31.0:sstart_min=27.0:sstart_std=2.8284271247461903:sstart_sum=58.0])0.936:0.0506188[&&NHX:Sample_counter=rhiztom1--3||rhiztom2--1||rhiztom3--2:Type_counter=capture--6:besthit_avg=97.85:besthit_max=99.3:besthit_min=96.9:besthit_std=1.0999999999999979:besthit_sum=391.4:bitscore_avg=201.0:bitscore_max=238.0:bitscore_min=171.0:bitscore_std=33.19638534539566:bitscore_sum=804.0:capture_class_counter=c__Bacilli--1||c__Gammaproteobacteria--1||c__Halobacteria--1||c__Polyangia--1||c__Spirochaetia--1||c__Vicinamibacteria--1:capture_domain_counter=d__Archaea--1||d__Bacteria--5:capture_family_counter=f__JAFGIB01--1||f__JAFNAJ01--1||f__Natrialbaceae--1||f__Paenibacillaceae--1||f__Pseudomonadaceae--1||f__Treponemataceae--1:capture_genus_counter=g__Haloterrigena--1||g__JADGRF01--1||g__JAEUQQ01--1||g__Paenibacillus_A--1||g__Pseudomonas_R--1||g__Spiro-10--1:capture_order_counter=o__Halobacteriales--1||o__Paenibacillales--1||o__Polyangiales--1||o__Pseudomonadales--1||o__Treponematales--1||o__Vicinamibacterales--1:capture_phylum_counter=p__Acidobacteriota--1||p__Firmicutes--1||p__Halobacteriota--1||p__Myxococcota--1||p__Proteobacteria--1||p__Spirochaetota--1:capture_species_counter=s__Haloterrigena salifodinae--1||s__JADGRF01 sp017881145--1||s__JAEUQQ01 sp016789685--1||s__Paenibacillus_A sp900766135--1||s__Pseudomonas_R azotifigens_A--1||s__Spiro-10 sp003246335--1:evalue_avg=7.11025e-56:evalue_max=2.78e-55:evalue_min=3.15e-81:evalue_std=1.3796476129190864e-55:evalue_sum=2.8441e-55:gapopen_avg=0.25:gapopen_max=1.0:gapopen_min=0.0:gapopen_std=0.5:gapopen_sum=1.0:gtdb_class_counter=:gtdb_domain_counter=:gtdb_family_counter=:gtdb_genus_counter=:gtdb_order_counter=:gtdb_phylum_counter=:gtdb_species_counter=:heptad_counter=MCP-28H--1||MCP-40H--5:lbd_counter=:length_avg=118.0:length_max=136.0:length_min=102.0:length_std=18.01850900231944:length_sum=472.0:mismatch_avg=2.25:mismatch_max=4.0:mismatch_min=1.0:mismatch_std=1.2583057392117916:mismatch_sum=9.0:name=N228845:qcovhsp_avg=98.875:qcovhsp_max=100.0:qcovhsp_min=96.5:qcovhsp_std=1.6520189667999174:qcovhsp_sum=395.5:qend_avg=119.5:qend_max=141.0:qend_min=102.0:qend_std=19.5021366350801:qend_sum=478.0:qstart_avg=2.5:qstart_max=6.0:qstart_min=1.0:qstart_std=2.3804761428476167:qstart_sum=10.0:ref_name_counter=GB_GCA_003155415.1_protein.faa_PMCP01000017.1_20@PF00015_full_PFAM.460.640--4:scovhsp_avg=65.425:scovhsp_max=75.6:scovhsp_min=56.1:scovhsp_std=10.206656324836908:scovhsp_sum=261.7:send_avg=153.0:send_max=161.0:send_min=129.0:send_std=16.0:send_sum=612.0:sstart_avg=36.25:sstart_max=61.0:sstart_min=26.0:sstart_std=16.640813281407453:sstart_sum=145.0])0.559:0.00166442[&&NHX:Sample_counter=rhiztom1--4||rhiztom2--2||rhiztom3--2:Type_counter=capture--8:besthit_avg=97.08:besthit_max=99.3:besthit_min=94.0:besthit_std=1.9677398201998133:besthit_sum=485.4:bitscore_avg=204.0:bitscore_max=238.0:bitscore_min=171.0:bitscore_std=29.52117883825102:bitscore_sum=1020.0:capture_class_counter=c__Bacilli--1||c__Gammaproteobacteria--2||c__Gemmatimonadetes--1||c__Halobacteria--1||c__Polyangia--1||c__Spirochaetia--1||c__Vicinamibacteria--1:capture_domain_counter=d__Archaea--1||d__Bacteria--7:capture_family_counter=f__Alteromonadaceae--1||f__GWC2-71-9--1||f__JAFGIB01--1||f__JAFNAJ01--1||f__Natrialbaceae--1||f__Paenibacillaceae--1||f__Pseudomonadaceae--1||f__Treponemataceae--1:capture_genus_counter=g__20CM-4-69-16--1||g__Alteromonas--1||g__Haloterrigena--1||g__JADGRF01--1||g__JAEUQQ01--1||g__Paenibacillus_A--1||g__Pseudomonas_R--1||g__Spiro-10--1:capture_order_counter=o__Enterobacterales--1||o__Gemmatimonadales--1||o__Halobacteriales--1||o__Paenibacillales--1||o__Polyangiales--1||o__Pseudomonadales--1||o__Treponematales--1||o__Vicinamibacterales--1:capture_phylum_counter=p__Acidobacteriota--1||p__Firmicutes--1||p__Gemmatimonadota--1||p__Halobacteriota--1||p__Myxococcota--1||p__Proteobacteria--2||p__Spirochaetota--1:capture_species_counter=s__20CM-4-69-16 sp003222135--1||s__Alteromonas sp017794925--1||s__Haloterrigena salifodinae--1||s__JADGRF01 sp017881145--1||s__JAEUQQ01 sp016789685--1||s__Paenibacillus_A sp900766135--1||s__Pseudomonas_R azotifigens_A--1||s__Spiro-10 sp003246335--1:evalue_avg=5.6882e-56:evalue_max=2.78e-55:evalue_min=3.15e-81:evalue_std=1.2363987876085935e-55:evalue_sum=2.8441e-55:gapopen_avg=0.2:gapopen_max=1.0:gapopen_min=0.0:gapopen_std=0.44721359549995804:gapopen_sum=1.0:gtdb_class_counter=:gtdb_domain_counter=:gtdb_family_counter=:gtdb_genus_counter=:gtdb_order_counter=:gtdb_phylum_counter=:gtdb_species_counter=:heptad_counter=MCP-28H--1||MCP-40H--6||MCP-44H--1:lbd_counter=:length_avg=121.0:length_max=136.0:length_min=102.0:length_std=16.98528775146303:length_sum=605.0:mismatch_avg=3.4:mismatch_max=8.0:mismatch_min=1.0:mismatch_std=2.792848008753788:mismatch_sum=17.0:name=N228846:qcovhsp_avg=98.96000000000001:qcovhsp_max=100.0:qcovhsp_min=96.5:qcovhsp_std=1.4432601983010547:qcovhsp_sum=494.8:qend_avg=122.4:qend_max=141.0:qend_min=102.0:qend_std=18.091434437324203:qend_sum=612.0:qstart_avg=2.4:qstart_max=6.0:qstart_min=1.0:qstart_std=2.073644135332772:qstart_sum=12.0:ref_name_counter=GB_GCA_003155415.1_protein.faa_PMCP01000017.1_20@PF00015_full_PFAM.460.640--5:scovhsp_avg=67.12:scovhsp_max=75.6:scovhsp_min=56.1:scovhsp_std=9.617536066997616:scovhsp_sum=335.6:send_avg=154.6:send_max=161.0:send_min=129.0:send_std=14.310835055998654:send_sum=773.0:sstart_avg=34.8:sstart_max=61.0:sstart_min=26.0:sstart_std=14.771594362153328:sstart_sum=174.0])0.747:0.00464263[&&NHX:Sample_counter=rhiztom1--6||rhiztom2--3||rhiztom3--5:Type_counter=capture--14:besthit_avg=96.68333333333332:besthit_max=99.3:besthit_min=94.0:besthit_std=2.0103896803024677:besthit_sum=580.0999999999999:bitscore_avg=195.83333333333334:bitscore_max=238.0:bitscore_min=155.0:bitscore_std=33.12652512212331:bitscore_sum=1175.0:capture_class_counter=c__Bacilli--1||c__Clostridia--1||c__Gammaproteobacteria--4||c__Gemmatimonadetes--1||c__Halobacteria--3||c__Polyangia--2||c__Spirochaetia--1||c__Vicinamibacteria--1:capture_domain_counter=d__Archaea--3||d__Bacteria--11:capture_family_counter=f__Alteromonadaceae--1||f__Burkholderiaceae--1||f__GWC2-71-9--1||f__JAFGIB01--2||f__JAFNAJ01--1||f__Lachnospiraceae--1||f__Natrialbaceae--3||f__Paenibacillaceae--1||f__Pseudomonadaceae--1||f__Rhodocyclaceae--1||f__Treponemataceae--1:capture_genus_counter=g__20CM-4-69-16--1||g__Acetatifactor--1||g__Alteromonas--1||g__Azoarcus--1||g__Candidimonas_A--1||g__Haloterrigena--3||g__JADGRF01--2||g__JAEUQQ01--1||g__Paenibacillus_A--1||g__Pseudomonas_R--1||g__Spiro-10--1:capture_order_counter=o__Burkholderiales--2||o__Enterobacterales--1||o__Gemmatimonadales--1||o__Halobacteriales--3||o__Lachnospirales--1||o__Paenibacillales--1||o__Polyangiales--2||o__Pseudomonadales--1||o__Treponematales--1||o__Vicinamibacterales--1:capture_phylum_counter=p__Acidobacteriota--1||p__Firmicutes--1||p__Firmicutes_A--1||p__Gemmatimonadota--1||p__Halobacteriota--3||p__Myxococcota--2||p__Proteobacteria--4||p__Spirochaetota--1:capture_species_counter=s__20CM-4-69-16 sp003222135--1||s__Acetatifactor sp910586775--1||s__Alteromonas sp017794925--1||s__Azoarcus sp012911025--1||s__Candidimonas_A sp004339425--1||s__Haloterrigena salifodinae--3||s__JADGRF01 sp017881145--2||s__JAEUQQ01 sp016789685--1||s__Paenibacillus_A sp900766135--1||s__Pseudomonas_R azotifigens_A--1||s__Spiro-10 sp003246335--1:evalue_avg=5.866671406833333e-50:evalue_max=3.52e-49:evalue_min=3.15e-81:evalue_std=1.4370337502134306e-49:evalue_sum=3.5200028441e-49:gapopen_avg=0.16666666666666666:gapopen_max=1.0:gapopen_min=0.0:gapopen_std=0.408248290463863:gapopen_sum=1.0:gtdb_class_counter=:gtdb_domain_counter=:gtdb_family_counter=:gtdb_genus_counter=:gtdb_order_counter=:gtdb_phylum_counter=:gtdb_species_counter=:heptad_counter=MCP-28H--1||MCP-40H--8||MCP-44H--4||MCP-52H--1:lbd_counter=:length_avg=116.66666666666667:length_max=136.0:length_min=95.0:length_std=18.532853710820323:length_sum=700.0:mismatch_avg=3.6666666666666665:mismatch_max=8.0:mismatch_min=1.0:mismatch_std=2.581988897471611:mismatch_sum=22.0:name=N228847:qcovhsp_avg=98.78333333333332:qcovhsp_max=100.0:qcovhsp_min=96.5:qcovhsp_std=1.361494277133277:qcovhsp_sum=592.6999999999999:qend_avg=118.0:qend_max=141.0:qend_min=96.0:qend_std=19.44222209522358:qend_sum=708.0:qstart_avg=2.3333333333333335:qstart_max=6.0:qstart_min=1.0:qstart_std=1.8618986725025255:qstart_sum=14.0:ref_name_counter=GB_GCA_003155415.1_protein.faa_PMCP01000017.1_20@PF00015_full_PFAM.460.640--5||GB_GCA_011054615.1_protein.faa_DSOO01000120.1_62@PF00015_full_PFAM.462.639--1:scovhsp_avg=64.88333333333333:scovhsp_max=75.6:scovhsp_min=53.7:scovhsp_std=10.198709068635434:scovhsp_sum=389.29999999999995:send_avg=154.5:send_max=161.0:send_min=129.0:send_std=12.80234353546256:send_sum=927.0:sstart_avg=39.0:sstart_max=61.0:sstart_min=26.0:sstart_std=16.745148551147583:sstart_sum=234.0])0.797:0.0148228[&&NHX:Sample_counter=rhizpot1--10||rhizpot3--11||rhiztom1--49||rhiztom2--78||rhiztom3--68:Type_counter=GTDB--9||capture--216:besthit_avg=95.29821428571428:besthit_max=100.0:besthit_min=48.8:besthit_std=8.341669575013224:besthit_sum=5336.7:bitscore_avg=204.81607142857143:bitscore_max=264.0:bitscore_min=74.7:bitscore_std=41.3644985103529:bitscore_sum=11469.7:capture_class_counter=c__Alphaproteobacteria--11||c__Bacilli--4||c__Bacteroidia--1||c__Clostridia--12||c__Desulfovibrionia--16||c__Desulfuromonadia--2||c__Gammaproteobacteria--114||c__Gemmatimonadetes--1||c__Halobacteria--31||c__Holophagae--3||c__Myxococcia--7||c__Polyangia--5||c__Spirochaetia--1||c__Verrucomicrobiae--1||c__Vicinamibacteria--7:capture_domain_counter=d__Archaea--31||d__Bacteria--185:capture_family_counter=f__Alteromonadaceae--3||f__Burkholderiaceae--14||f__CAG-977--1||f__Casp-alpha2--3||f__Caulobacteraceae--1||f__Chitinibacteraceae--1||f__Desulfovibrionaceae--16||f__Enterobacteriaceae--9||f__GWC2-71-9--1||f__Geobacteraceae--2||f__Haloarculaceae--12||f__Haloferacaceae--3||f__Halomonadaceae--1||f__Holophagaceae--3||f__JAADGQ01--2||f__JAFGIB01--5||f__JAFNAJ01--7||f__Lachnospiraceae--8||f__Methylomonadaceae--1||f__Natrialbaceae--16||f__Natronospirillaceae--4||f__Nitrosomonadaceae--1||f__Opitutaceae--1||f__Oscillospiraceae--4||f__Paenibacillaceae--4||f__Pseudohongiellaceae--1||f__Pseudomonadaceae--7||f__Rhizobiaceae--2||f__Rhodocyclaceae--3||f__Shewanellaceae--10||f__Sphingomonadaceae--3||f__Steroidobacteraceae--1||f__Thioalkalivibrionaceae--1||f__Treponemataceae--1||f__UBA5297--7||f__UBA6522--53||f__Usitatibacteraceae--1||f__Vibrionaceae--1||f__W3P20-009--1||f__Xanthobacteraceae--1:capture_genus_counter=g__20CM-4-69-16--1||g__34-65-8--1||g__Acetatifactor--5||g__Achromobacter--1||g__Allorhizobium--1||g__Alteromonas--3||g__Aquabacterium--2||g__Azoarcus--1||g__Azospira_A--1||g__Brenneria--2||g__Candidimonas_A--3||g__Chitiniphilus--1||g__Citrobacter--7||g__Dysosmobacter--3||g__FEB-7--1||g__FEN-1191--1||g__FEN-1219--52||g__Geomonas--2||g__Geothrix--3||g__Haloglomus--1||g__Halomonas_C--1||g__Halorubrum--2||g__Haloterrigena--12||g__JADGRF01--5||g__JAEUQQ01--7||g__JCM-19050--1||g__Methylotuvimicrobium--1||g__Natrialba--1||g__Natrinema--2||g__Natronomonas--11||g__Natronorubrum--1||g__Natronospirillum--4||g__Nibricoccus--1||g__Nitrobacter--1||g__Nitrosomonas--1||g__PWQG01--1||g__Paenibacillus_A--3||g__Paenibacillus_Z--1||g__Paraburkholderia--3||g__Phenylobacterium--1||g__Pseudomonas_D--2||g__Pseudomonas_E--4||g__Pseudomonas_R--1||g__Pseudorhizobium--1||g__Ralstonia--2||g__Ramlibacter--1||g__Rhodoferax_B--1||g__S141-38--2||g__Salinigranum--1||g__Shewanella--10||g__Solidesulfovibrio--16||g__Sphingomonas--2||g__Spiro-10--1||g__Sporobacter--1||g__Thioalkalivibrio--1||g__Trinickia--1||g__UBA10939--7||g__UBA11549--1||g__UBA1479--3||g__UBA3282--3||g__W3P20-009--1||g__ZC4RG20--1||g__Zoogloea--1:capture_order_counter=o__Bacteroidales--1||o__Burkholderiales--20||o__Caulobacterales--1||o__Desulfovibrionales--16||o__Ectothiorhodospirales--1||o__Enterobacterales--23||o__Gemmatimonadales--1||o__Geobacterales--2||o__Halobacteriales--31||o__Holophagales--3||o__JAADGQ01--2||o__Lachnospirales--8||o__Methylococcales--1||o__Myxococcales--7||o__Opitutales--1||o__Oscillospirales--4||o__Paenibacillales--4||o__Polyangiales--5||o__Pseudomonadales--13||o__RF32--1||o__Rhizobiales--3||o__Rhodospirillales--3||o__Sphingomonadales--3||o__Steroidobacterales--1||o__Treponematales--1||o__UBA6522--53||o__Vicinamibacterales--7:capture_phylum_counter=p__Acidobacteriota--10||p__Bacteroidota--1||p__Desulfobacterota--2||p__Desulfobacterota_I--16||p__Firmicutes--4||p__Firmicutes_A--12||p__Gemmatimonadota--1||p__Halobacteriota--31||p__Myxococcota--12||p__Proteobacteria--125||p__Spirochaetota--1||p__Verrucomicrobiota--1:capture_species_counter=s__20CM-4-69-16 sp003222135--1||s__34-65-8 sp002278985--1||s__Acetatifactor sp910586775--3||s__Acetatifactor sp910589655--2||s__Achromobacter xylosoxidans_C--1||s__Allorhizobium sp900465605--1||s__Alteromonas sp017794925--3||s__Aquabacterium commune--1||s__Aquabacterium sp004322345--1||s__Azoarcus sp012911025--1||s__Azospira_A restricta--1||s__Brenneria alni--2||s__Candidimonas_A sp004339425--3||s__Chitiniphilus shinanonensis--1||s__Citrobacter youngae--7||s__Dysosmobacter sp910583785--3||s__FEB-7 sp016709665--1||s__FEN-1191 sp003162555--1||s__FEN-1219 sp003155415--3||s__FEN-1219 sp011054615--49||s__Geomonas pelophila--1||s__Geomonas sp018919395--1||s__Geothrix sp016195985--3||s__Haloglomus irregulare--1||s__Halomonas_C lutea--1||s__Halorubrum alkaliphilum--1||s__Halorubrum halodurans--1||s__Haloterrigena salifodinae--10||s__Haloterrigena salina--2||s__JADGRF01 sp017881145--5||s__JAEUQQ01 sp016789685--7||s__JCM-19050 sp001310455--1||s__Methylotuvimicrobium sp003932755--1||s__Natrialba aegyptia--1||s__Natrinema salaciae--2||s__Natronomonas salsuginis--11||s__Natronorubrum sp003670115--1||s__Natronospirillum operosum--4||s__Nibricoccus aquaticus--1||s__Nitrobacter vulgaris--1||s__Nitrosomonas marina_A--1||s__PWQG01 sp003556835--1||s__Paenibacillus_A ihumii--2||s__Paenibacillus_A sp900766135--1||s__Paenibacillus_Z phyllosphaerae--1||s__Paraburkholderia monticola--2||s__Paraburkholderia sp905220835--1||s__Phenylobacterium sp018001015--1||s__Pseudomonas_D laoshanensis--2||s__Pseudomonas_E sp900582625--4||s__Pseudomonas_R azotifigens_A--1||s__Pseudorhizobium pelagicum--1||s__Ralstonia sp007997035--2||s__Ramlibacter sp015070875--1||s__Rhodoferax_B sp900104385--1||s__S141-38 sp015490755--2||s__Salinigranum halophilum--1||s__Shewanella putrefaciens--10||s__Solidesulfovibrio magneticus_A--16||s__Sphingomonas sp001428865--1||s__Sphingomonas sp900114095--1||s__Spiro-10 sp003246335--1||s__Sporobacter termitidis--1||s__Thioalkalivibrio sp000377405--1||s__Trinickia sp017315725--1||s__UBA10939 sp002408385--7||s__UBA11549 sp900768185--1||s__UBA1479 sp002433335--3||s__UBA3282 sp910575775--1||s__UBA3282 sp910584965--2||s__W3P20-009 sp004552385--1||s__ZC4RG20 sp016927175--1||s__Zoogloea sp018241665--1:evalue_avg=8.053571428571465e-20:evalue_max=4.51e-18:evalue_min=3.18e-91:evalue_std=6.026741005125169e-19:evalue_sum=4.510000000000021e-18:gapopen_avg=0.32142857142857145:gapopen_max=4.0:gapopen_min=0.0:gapopen_std=0.7162311170195086:gapopen_sum=18.0:gtdb_class_counter=c__Desulfobacteria--1||c__Desulfovibrionia--2||c__Gammaproteobacteria--6:gtdb_domain_counter=d__Bacteria--9:gtdb_family_counter=f__Desulfomicrobiaceae--1||f__Desulfosarcinaceae--1||f__Desulfovibrionaceae--1||f__Sedimenticolaceae--1||f__UBA6522--5:gtdb_genus_counter=g__Desulfomicrobium--1||g__Desulfosarcina--1||g__Endoriftia--1||g__FEN-1219--2||g__Frigididesulfovibrio--1||g__SMWC01--1||g__ZC4RG20--2:gtdb_order_counter=o__Chromatiales--1||o__Desulfobacterales--1||o__Desulfovibrionales--2||o__UBA6522--5:gtdb_phylum_counter=p__Desulfobacterota--1||p__Desulfobacterota_I--2||p__Proteobacteria--6:gtdb_species_counter=s__Desulfomicrobium sp009930495--1||s__Desulfosarcina alkanivorans--1||s__Endoriftia persephone--1||s__FEN-1219 sp003155415--1||s__FEN-1219 sp011054615--1||s__Frigididesulfovibrio cuneatus--1||s__SMWC01 sp004357505--1||s__ZC4RG20 sp016927175--1||s__ZC4RG20 sp017577365--1:heptad_counter=MCP-28H--2||MCP-36H--2||MCP-38H--1||MCP-40H--170||MCP-44H--39||MCP-52H--9||MCP-58H--1:lbd_counter=:lca_tree=d__Bacteria:length_avg=124.0:length_max=154.0:length_min=86.0:length_std=21.65850662190053:length_sum=6944.0:mismatch_avg=5.0:mismatch_max=42.0:mismatch_min=0.0:mismatch_std=7.560663751525812:mismatch_sum=280.0:name=N228848:qcovhsp_avg=99.28571428571429:qcovhsp_max=100.0:qcovhsp_min=95.9:qcovhsp_std=1.0454105016131776:qcovhsp_sum=5560.0:qend_avg=124.30357142857143:qend_max=155.0:qend_min=85.0:qend_std=21.61053585037307:qend_sum=6961.0:qstart_avg=1.6071428571428572:qstart_max=6.0:qstart_min=1.0:qstart_std=1.0732884290571905:qstart_sum=90.0:ref_name_counter=GB_GCA_003155415.1_protein.faa_PMCP01000017.1_20@PF00015_full_PFAM.460.640--21||GB_GCA_011054615.1_protein.faa_DSOO01000120.1_62@PF00015_full_PFAM.462.639--34||GB_GCA_016841045.1_protein.faa_JAENZX010000001.1_132@PF00015_full_PFAM.359.509--1:scovhsp_avg=69.57678571428572:scovhsp_max=85.9:scovhsp_min=50.0:scovhsp_std=11.805268331961388:scovhsp_sum=3896.3:send_avg=148.875:send_max=162.0:send_min=86.0:send_std=16.619881303591026:send_sum=8337.0:sstart_avg=26.214285714285715:sstart_max=71.0:sstart_min=1.0:sstart_std=19.633657822232706:sstart_sum=1468.0])0:5e-09[&&NHX:Sample_counter=rhizpot1--10||rhizpot3--11||rhiztom1--62||rhiztom2--82||rhiztom3--69:Type_counter=GTDB--9||capture--234:besthit_avg=95.22758620689655:besthit_max=100.0:besthit_min=48.8:besthit_std=8.20504323098072:besthit_sum=5523.2:bitscore_avg=205.16724137931035:bitscore_max=264.0:bitscore_min=74.7:bitscore_std=41.26178040367459:bitscore_sum=11899.7:capture_class_counter=c__Alphaproteobacteria--14||c__Bacilli--4||c__Bacteroidia--2||c__Clostridia--12||c__Desulfovibrionia--16||c__Desulfuromonadia--2||c__Gammaproteobacteria--116||c__Gemmatimonadetes--1||c__Halobacteria--43||c__Holophagae--3||c__Myxococcia--7||c__Polyangia--5||c__Spirochaetia--1||c__Verrucomicrobiae--1||c__Vicinamibacteria--7:capture_domain_counter=d__Archaea--43||d__Bacteria--191:capture_family_counter=f__Alteromonadaceae--3||f__Burkholderiaceae--14||f__CAG-977--1||f__Casp-alpha2--3||f__Caulobacteraceae--1||f__Chitinibacteraceae--1||f__Desulfovibrionaceae--16||f__Enterobacteriaceae--9||f__GWC2-71-9--1||f__Geobacteraceae--2||f__Haloarculaceae--12||f__Haloferacaceae--3||f__Halomonadaceae--1||f__Holophagaceae--3||f__JAADGQ01--2||f__JAFGIB01--5||f__JAFNAJ01--7||f__Lachnospiraceae--8||f__Methylomonadaceae--1||f__Natrialbaceae--28||f__Natronospirillaceae--4||f__Nitrosomonadaceae--1||f__Opitutaceae--1||f__Oscillospiraceae--4||f__Paenibacillaceae--4||f__Pseudohongiellaceae--1||f__Pseudomonadaceae--9||f__Rhizobiaceae--2||f__Rhodocyclaceae--3||f__Shewanellaceae--10||f__Sphingomonadaceae--6||f__Steroidobacteraceae--1||f__Thioalkalivibrionaceae--1||f__Treponemataceae--1||f__UBA3824--1||f__UBA5297--7||f__UBA6522--53||f__Usitatibacteraceae--1||f__Vibrionaceae--1||f__W3P20-009--1||f__Xanthobacteraceae--1:capture_genus_counter=g__20CM-4-69-16--1||g__34-65-8--1||g__Acetatifactor--5||g__Achromobacter--1||g__Allorhizobium--1||g__Alteromonas--3||g__Aquabacterium--2||g__Azoarcus--1||g__Azospira_A--1||g__Brenneria--2||g__Candidimonas_A--3||g__Chitiniphilus--1||g__Citrobacter--7||g__Dysosmobacter--3||g__FEB-7--1||g__FEN-1191--1||g__FEN-1219--52||g__Geomonas--2||g__Geothrix--3||g__Haloglomus--1||g__Halomonas_C--1||g__Halorubrum--2||g__Haloterrigena--22||g__JADGRF01--5||g__JAEUQQ01--7||g__JCM-19050--1||g__Methylotuvimicrobium--1||g__Natrialba--3||g__Natrinema--2||g__Natronomonas--11||g__Natronorubrum--1||g__Natronospirillum--4||g__Nibricoccus--1||g__Nitrobacter--1||g__Nitrosomonas--1||g__PWQG01--1||g__Paenibacillus_A--3||g__Paenibacillus_Z--1||g__Paraburkholderia--3||g__Phenylobacterium--1||g__Pseudomonas_D--2||g__Pseudomonas_E--4||g__Pseudomonas_N--2||g__Pseudomonas_R--1||g__Pseudorhizobium--1||g__Ralstonia--2||g__Ramlibacter--1||g__Rhodoferax_B--1||g__S141-38--2||g__Salinigranum--1||g__Shewanella--10||g__Solidesulfovibrio--16||g__Sphingomonas--5||g__Spiro-10--1||g__Sporobacter--1||g__Thioalkalivibrio--1||g__Trinickia--1||g__UBA10939--7||g__UBA11549--1||g__UBA1479--3||g__UBA3282--3||g__UBA3824--1||g__W3P20-009--1||g__ZC4RG20--1||g__Zoogloea--1:capture_order_counter=o__Bacteroidales--2||o__Burkholderiales--20||o__Caulobacterales--1||o__Desulfovibrionales--16||o__Ectothiorhodospirales--1||o__Enterobacterales--23||o__Gemmatimonadales--1||o__Geobacterales--2||o__Halobacteriales--43||o__Holophagales--3||o__JAADGQ01--2||o__Lachnospirales--8||o__Methylococcales--1||o__Myxococcales--7||o__Opitutales--1||o__Oscillospirales--4||o__Paenibacillales--4||o__Polyangiales--5||o__Pseudomonadales--15||o__RF32--1||o__Rhizobiales--3||o__Rhodospirillales--3||o__Sphingomonadales--6||o__Steroidobacterales--1||o__Treponematales--1||o__UBA6522--53||o__Vicinamibacterales--7:capture_phylum_counter=p__Acidobacteriota--10||p__Bacteroidota--2||p__Desulfobacterota--2||p__Desulfobacterota_I--16||p__Firmicutes--4||p__Firmicutes_A--12||p__Gemmatimonadota--1||p__Halobacteriota--43||p__Myxococcota--12||p__Proteobacteria--130||p__Spirochaetota--1||p__Verrucomicrobiota--1:capture_species_counter=s__20CM-4-69-16 sp003222135--1||s__34-65-8 sp002278985--1||s__Acetatifactor sp910586775--3||s__Acetatifactor sp910589655--2||s__Achromobacter xylosoxidans_C--1||s__Allorhizobium sp900465605--1||s__Alteromonas sp017794925--3||s__Aquabacterium commune--1||s__Aquabacterium sp004322345--1||s__Azoarcus sp012911025--1||s__Azospira_A restricta--1||s__Brenneria alni--2||s__Candidimonas_A sp004339425--3||s__Chitiniphilus shinanonensis--1||s__Citrobacter youngae--7||s__Dysosmobacter sp910583785--3||s__FEB-7 sp016709665--1||s__FEN-1191 sp003162555--1||s__FEN-1219 sp003155415--3||s__FEN-1219 sp011054615--49||s__Geomonas pelophila--1||s__Geomonas sp018919395--1||s__Geothrix sp016195985--3||s__Haloglomus irregulare--1||s__Halomonas_C lutea--1||s__Halorubrum alkaliphilum--1||s__Halorubrum halodurans--1||s__Haloterrigena salifodinae--20||s__Haloterrigena salina--2||s__JADGRF01 sp017881145--5||s__JAEUQQ01 sp016789685--7||s__JCM-19050 sp001310455--1||s__Methylotuvimicrobium sp003932755--1||s__Natrialba aegyptia--1||s__Natrialba chahannaoensis--1||s__Natrialba taiwanensis--1||s__Natrinema salaciae--2||s__Natronomonas salsuginis--11||s__Natronorubrum sp003670115--1||s__Natronospirillum operosum--4||s__Nibricoccus aquaticus--1||s__Nitrobacter vulgaris--1||s__Nitrosomonas marina_A--1||s__PWQG01 sp003556835--1||s__Paenibacillus_A ihumii--2||s__Paenibacillus_A sp900766135--1||s__Paenibacillus_Z phyllosphaerae--1||s__Paraburkholderia monticola--2||s__Paraburkholderia sp905220835--1||s__Phenylobacterium sp018001015--1||s__Pseudomonas_D laoshanensis--2||s__Pseudomonas_E sp900582625--4||s__Pseudomonas_N urumqiensis--2||s__Pseudomonas_R azotifigens_A--1||s__Pseudorhizobium pelagicum--1||s__Ralstonia sp007997035--2||s__Ramlibacter sp015070875--1||s__Rhodoferax_B sp900104385--1||s__S141-38 sp015490755--2||s__Salinigranum halophilum--1||s__Shewanella putrefaciens--10||s__Solidesulfovibrio magneticus_A--16||s__Sphingomonas sp001422045--3||s__Sphingomonas sp001428865--1||s__Sphingomonas sp900114095--1||s__Spiro-10 sp003246335--1||s__Sporobacter termitidis--1||s__Thioalkalivibrio sp000377405--1||s__Trinickia sp017315725--1||s__UBA10939 sp002408385--7||s__UBA11549 sp900768185--1||s__UBA1479 sp002433335--3||s__UBA3282 sp910575775--1||s__UBA3282 sp910584965--2||s__UBA3824 sp017530465--1||s__W3P20-009 sp004552385--1||s__ZC4RG20 sp016927175--1||s__Zoogloea sp018241665--1:evalue_avg=7.775862068965552e-20:evalue_max=4.51e-18:evalue_min=3.18e-91:evalue_std=5.921920121973486e-19:evalue_sum=4.510000000000021e-18:gapopen_avg=0.3103448275862069:gapopen_max=4.0:gapopen_min=0.0:gapopen_std=0.7060365417640295:gapopen_sum=18.0:gtdb_class_counter=c__Desulfobacteria--1||c__Desulfovibrionia--2||c__Gammaproteobacteria--6:gtdb_domain_counter=d__Bacteria--9:gtdb_family_counter=f__Desulfomicrobiaceae--1||f__Desulfosarcinaceae--1||f__Desulfovibrionaceae--1||f__Sedimenticolaceae--1||f__UBA6522--5:gtdb_genus_counter=g__Desulfomicrobium--1||g__Desulfosarcina--1||g__Endoriftia--1||g__FEN-1219--2||g__Frigididesulfovibrio--1||g__SMWC01--1||g__ZC4RG20--2:gtdb_order_counter=o__Chromatiales--1||o__Desulfobacterales--1||o__Desulfovibrionales--2||o__UBA6522--5:gtdb_phylum_counter=p__Desulfobacterota--1||p__Desulfobacterota_I--2||p__Proteobacteria--6:gtdb_species_counter=s__Desulfomicrobium sp009930495--1||s__Desulfosarcina alkanivorans--1||s__Endoriftia persephone--1||s__FEN-1219 sp003155415--1||s__FEN-1219 sp011054615--1||s__Frigididesulfovibrio cuneatus--1||s__SMWC01 sp004357505--1||s__ZC4RG20 sp016927175--1||s__ZC4RG20 sp017577365--1:heptad_counter=MCP-28H--2||MCP-34H--1||MCP-36H--2||MCP-38H--1||MCP-40H--181||MCP-44H--42||MCP-52H--12||MCP-58H--1:lbd_counter=:lca_tree=d__Bacteria:length_avg=124.20689655172414:length_max=154.0:length_min=86.0:length_std=21.77295813593345:length_sum=7204.0:mismatch_avg=5.137931034482759:mismatch_max=42.0:mismatch_min=0.0:mismatch_std=7.484365636285847:mismatch_sum=298.0:name=N228849:qcovhsp_avg=99.31034482758619:qcovhsp_max=100.0:qcovhsp_min=95.9:qcovhsp_std=1.0352878496531495:qcovhsp_sum=5759.999999999999:qend_avg=124.5:qend_max=155.0:qend_min=85.0:qend_std=21.72414777364645:qend_sum=7221.0:qstart_avg=1.5862068965517242:qstart_max=6.0:qstart_min=1.0:qstart_std=1.0601966510506302:qstart_sum=92.0:ref_name_counter=GB_GCA_003155415.1_protein.faa_PMCP01000017.1_20@PF00015_full_PFAM.460.640--21||GB_GCA_011054615.1_protein.faa_DSOO01000120.1_62@PF00015_full_PFAM.462.639--34||GB_GCA_016841045.1_protein.faa_JAENZX010000001.1_132@PF00015_full_PFAM.359.509--1||GB_GCA_016927175.1_protein.faa_JAFGNC010000057.1_10@PF00015_full_PFAM.451.627--2:scovhsp_avg=69.72413793103448:scovhsp_max=87.5:scovhsp_min=50.0:scovhsp_std=11.900866993992977:scovhsp_sum=4044.0:send_avg=148.39655172413794:send_max=162.0:send_min=86.0:send_std=17.124866146407257:send_sum=8607.0:sstart_avg=25.517241379310345:sstart_max=71.0:sstart_min=1.0:sstart_std=19.641739819417634:sstart_sum=1480.0])0.982:0.0256386[&&NHX:Sample_counter=rhizpot1--10||rhizpot3--11||rhiztom1--65||rhiztom2--84||rhiztom3--71:Type_counter=GTDB--9||capture--241:besthit_avg=95.22758620689656:besthit_max=100.0:besthit_min=48.8:besthit_std=8.20504323098072:besthit_sum=5523.200000000001:bitscore_avg=205.16724137931035:bitscore_max=264.0:bitscore_min=74.7:bitscore_std=41.26178040367459:bitscore_sum=11899.7:capture_class_counter=c__Alphaproteobacteria--15||c__Bacilli--5||c__Bacteroidia--2||c__Clostridia--13||c__Desulfovibrionia--16||c__Desulfuromonadia--2||c__Gammaproteobacteria--118||c__Gemmatimonadetes--1||c__Halobacteria--44||c__Holophagae--3||c__Myxococcia--8||c__Polyangia--5||c__Spirochaetia--1||c__Verrucomicrobiae--1||c__Vicinamibacteria--7:capture_domain_counter=d__Archaea--44||d__Bacteria--197:capture_family_counter=f__Alteromonadaceae--3||f__Burkholderiaceae--14||f__CAG-977--1||f__Casp-alpha2--3||f__Caulobacteraceae--1||f__Chitinibacteraceae--1||f__DRMK01--1||f__Desulfovibrionaceae--16||f__Enterobacteriaceae--9||f__GWC2-71-9--1||f__Geobacteraceae--2||f__Haloarculaceae--12||f__Haloferacaceae--3||f__Halomonadaceae--1||f__Holophagaceae--3||f__JAADGQ01--2||f__JAFGIB01--5||f__JAFNAJ01--7||f__Lachnospiraceae--8||f__Methylomonadaceae--1||f__Natrialbaceae--29||f__Natronospirillaceae--4||f__Nitrosomonadaceae--1||f__Opitutaceae--1||f__Oscillospiraceae--5||f__Paenibacillaceae--5||f__Pseudohongiellaceae--2||f__Pseudomonadaceae--9||f__Rhizobiaceae--2||f__Rhodocyclaceae--3||f__Shewanellaceae--10||f__Sphingomonadaceae--7||f__Steroidobacteraceae--1||f__Thioalkalivibrionaceae--1||f__Treponemataceae--1||f__UBA3824--1||f__UBA5297--8||f__UBA6522--53||f__Usitatibacteraceae--1||f__Vibrionaceae--1||f__W3P20-009--1||f__Xanthobacteraceae--1:capture_genus_counter=g__20CM-4-69-16--1||g__34-65-8--1||g__Acetatifactor--5||g__Achromobacter--1||g__Allorhizobium--1||g__Alteromonas--3||g__Aquabacterium--2||g__Azoarcus--1||g__Azospira_A--1||g__Brenneria--2||g__Candidimonas_A--3||g__Chitiniphilus--1||g__Citrobacter--7||g__DRMK01--1||g__Dysosmobacter--3||g__ER4--1||g__FEB-7--1||g__FEN-1191--1||g__FEN-1219--52||g__Geomonas--2||g__Geothrix--3||g__Haloglomus--1||g__Halomonas_C--1||g__Halorubrum--2||g__Haloterrigena--23||g__JADGRF01--5||g__JAEUQQ01--7||g__JCM-19050--1||g__Methylotuvimicrobium--1||g__Natrialba--3||g__Natrinema--2||g__Natronomonas--11||g__Natronorubrum--1||g__Natronospirillum--4||g__Nibricoccus--1||g__Nitrobacter--1||g__Nitrosomonas--1||g__PWQG01--2||g__Paenibacillus_A--4||g__Paenibacillus_Z--1||g__Paraburkholderia--3||g__Phenylobacterium--1||g__Pseudomonas_D--2||g__Pseudomonas_E--4||g__Pseudomonas_N--2||g__Pseudomonas_R--1||g__Pseudorhizobium--1||g__Ralstonia--2||g__Ramlibacter--1||g__Rhodoferax_B--1||g__S141-38--2||g__Salinigranum--1||g__Shewanella--10||g__Solidesulfovibrio--16||g__Sphingomonas--6||g__Spiro-10--1||g__Sporobacter--1||g__Thioalkalivibrio--1||g__Trinickia--1||g__UBA10939--8||g__UBA11549--1||g__UBA1479--3||g__UBA3282--3||g__UBA3824--1||g__W3P20-009--1||g__ZC4RG20--1||g__Zoogloea--1:capture_order_counter=o__Bacteroidales--2||o__Burkholderiales--20||o__Caulobacterales--1||o__DRMK01--1||o__Desulfovibrionales--16||o__Ectothiorhodospirales--1||o__Enterobacterales--23||o__Gemmatimonadales--1||o__Geobacterales--2||o__Halobacteriales--44||o__Holophagales--3||o__JAADGQ01--2||o__Lachnospirales--8||o__Methylococcales--1||o__Myxococcales--8||o__Opitutales--1||o__Oscillospirales--5||o__Paenibacillales--5||o__Polyangiales--5||o__Pseudomonadales--16||o__RF32--1||o__Rhizobiales--3||o__Rhodospirillales--3||o__Sphingomonadales--7||o__Steroidobacterales--1||o__Treponematales--1||o__UBA6522--53||o__Vicinamibacterales--7:capture_phylum_counter=p__Acidobacteriota--10||p__Bacteroidota--2||p__Desulfobacterota--2||p__Desulfobacterota_I--16||p__Firmicutes--5||p__Firmicutes_A--13||p__Gemmatimonadota--1||p__Halobacteriota--44||p__Myxococcota--13||p__Proteobacteria--133||p__Spirochaetota--1||p__Verrucomicrobiota--1:capture_species_counter=s__20CM-4-69-16 sp003222135--1||s__34-65-8 sp002278985--1||s__Acetatifactor sp910586775--3||s__Acetatifactor sp910589655--2||s__Achromobacter xylosoxidans_C--1||s__Allorhizobium sp900465605--1||s__Alteromonas sp017794925--3||s__Aquabacterium commune--1||s__Aquabacterium sp004322345--1||s__Azoarcus sp012911025--1||s__Azospira_A restricta--1||s__Brenneria alni--2||s__Candidimonas_A sp004339425--3||s__Chitiniphilus shinanonensis--1||s__Citrobacter youngae--7||s__DRMK01 sp015488495--1||s__Dysosmobacter sp910583785--3||s__ER4 sp015068395--1||s__FEB-7 sp016709665--1||s__FEN-1191 sp003162555--1||s__FEN-1219 sp003155415--3||s__FEN-1219 sp011054615--49||s__Geomonas pelophila--1||s__Geomonas sp018919395--1||s__Geothrix sp016195985--3||s__Haloglomus irregulare--1||s__Halomonas_C lutea--1||s__Halorubrum alkaliphilum--1||s__Halorubrum halodurans--1||s__Haloterrigena salifodinae--21||s__Haloterrigena salina--2||s__JADGRF01 sp017881145--5||s__JAEUQQ01 sp016789685--7||s__JCM-19050 sp001310455--1||s__Methylotuvimicrobium sp003932755--1||s__Natrialba aegyptia--1||s__Natrialba chahannaoensis--1||s__Natrialba taiwanensis--1||s__Natrinema salaciae--2||s__Natronomonas salsuginis--11||s__Natronorubrum sp003670115--1||s__Natronospirillum operosum--4||s__Nibricoccus aquaticus--1||s__Nitrobacter vulgaris--1||s__Nitrosomonas marina_A--1||s__PWQG01 sp003556835--2||s__Paenibacillus_A ihumii--2||s__Paenibacillus_A rubinfantis--1||s__Paenibacillus_A sp900766135--1||s__Paenibacillus_Z phyllosphaerae--1||s__Paraburkholderia monticola--2||s__Paraburkholderia sp905220835--1||s__Phenylobacterium sp018001015--1||s__Pseudomonas_D laoshanensis--2||s__Pseudomonas_E sp900582625--4||s__Pseudomonas_N urumqiensis--2||s__Pseudomonas_R azotifigens_A--1||s__Pseudorhizobium pelagicum--1||s__Ralstonia sp007997035--2||s__Ramlibacter sp015070875--1||s__Rhodoferax_B sp900104385--1||s__S141-38 sp015490755--2||s__Salinigranum halophilum--1||s__Shewanella putrefaciens--10||s__Solidesulfovibrio magneticus_A--16||s__Sphingomonas sp001422045--3||s__Sphingomonas sp001428865--1||s__Sphingomonas sp003688625--1||s__Sphingomonas sp900114095--1||s__Spiro-10 sp003246335--1||s__Sporobacter termitidis--1||s__Thioalkalivibrio sp000377405--1||s__Trinickia sp017315725--1||s__UBA10939 sp002408385--8||s__UBA11549 sp900768185--1||s__UBA1479 sp002433335--3||s__UBA3282 sp910575775--1||s__UBA3282 sp910584965--2||s__UBA3824 sp017530465--1||s__W3P20-009 sp004552385--1||s__ZC4RG20 sp016927175--1||s__Zoogloea sp018241665--1:evalue_avg=7.775862068965552e-20:evalue_max=4.51e-18:evalue_min=3.18e-91:evalue_std=5.921920121973486e-19:evalue_sum=4.510000000000021e-18:gapopen_avg=0.3103448275862069:gapopen_max=4.0:gapopen_min=0.0:gapopen_std=0.7060365417640294:gapopen_sum=18.0:gtdb_class_counter=c__Desulfobacteria--1||c__Desulfovibrionia--2||c__Gammaproteobacteria--6:gtdb_domain_counter=d__Bacteria--9:gtdb_family_counter=f__Desulfomicrobiaceae--1||f__Desulfosarcinaceae--1||f__Desulfovibrionaceae--1||f__Sedimenticolaceae--1||f__UBA6522--5:gtdb_genus_counter=g__Desulfomicrobium--1||g__Desulfosarcina--1||g__Endoriftia--1||g__FEN-1219--2||g__Frigididesulfovibrio--1||g__SMWC01--1||g__ZC4RG20--2:gtdb_order_counter=o__Chromatiales--1||o__Desulfobacterales--1||o__Desulfovibrionales--2||o__UBA6522--5:gtdb_phylum_counter=p__Desulfobacterota--1||p__Desulfobacterota_I--2||p__Proteobacteria--6:gtdb_species_counter=s__Desulfomicrobium sp009930495--1||s__Desulfosarcina alkanivorans--1||s__Endoriftia persephone--1||s__FEN-1219 sp003155415--1||s__FEN-1219 sp011054615--1||s__Frigididesulfovibrio cuneatus--1||s__SMWC01 sp004357505--1||s__ZC4RG20 sp016927175--1||s__ZC4RG20 sp017577365--1:heptad_counter=MCP-28H--2||MCP-34H--1||MCP-36H--2||MCP-38H--1||MCP-40H--182||MCP-44H--46||MCP-52H--14||MCP-58H--1:lbd_counter=:lca_tree=d__Bacteria:length_avg=124.20689655172414:length_max=154.0:length_min=86.0:length_std=21.77295813593345:length_sum=7204.0:mismatch_avg=5.137931034482759:mismatch_max=42.0:mismatch_min=0.0:mismatch_std=7.484365636285847:mismatch_sum=298.0:name=N228850:qcovhsp_avg=99.3103448275862:qcovhsp_max=100.0:qcovhsp_min=95.9:qcovhsp_std=1.0352878496531495:qcovhsp_sum=5760.0:qend_avg=124.5:qend_max=155.0:qend_min=85.0:qend_std=21.72414777364645:qend_sum=7221.0:qstart_avg=1.5862068965517242:qstart_max=6.0:qstart_min=1.0:qstart_std=1.0601966510506302:qstart_sum=92.0:ref_name_counter=GB_GCA_003155415.1_protein.faa_PMCP01000017.1_20@PF00015_full_PFAM.460.640--21||GB_GCA_011054615.1_protein.faa_DSOO01000120.1_62@PF00015_full_PFAM.462.639--34||GB_GCA_016841045.1_protein.faa_JAENZX010000001.1_132@PF00015_full_PFAM.359.509--1||GB_GCA_016927175.1_protein.faa_JAFGNC010000057.1_10@PF00015_full_PFAM.451.627--2:scovhsp_avg=69.72413793103448:scovhsp_max=87.5:scovhsp_min=50.0:scovhsp_std=11.900866993992977:scovhsp_sum=4044.0:send_avg=148.39655172413794:send_max=162.0:send_min=86.0:send_std=17.12486614640726:send_sum=8607.0:sstart_avg=25.517241379310345:sstart_max=71.0:sstart_min=1.0:sstart_std=19.641739819417634:sstart_sum=1480.0],(ce3511b4-1512-4b4a-a21c-5502a42e2a27_2@MCPsignal.91.151:5e-09[&&NHX:Sample=rhiztom1:Type=capture:capture_class=c__Gammaproteobacteria:capture_domain=d__Bacteria:capture_family=f__Burkholderiaceae:capture_genus=g__Paraburkholderia:capture_order=o__Burkholderiales:capture_phylum=p__Proteobacteria:capture_species=s__Paraburkholderia terrae:heptad=MCP-44H],4f29b70d-5cb7-4626-b2bb-deb83bb96c8e_5@MCPsignal.29.108:5e-09[&&NHX:Sample=rhiztom2:Type=capture:capture_class=c__Myxococcia:capture_domain=d__Bacteria:capture_family=f__UBA5297:capture_genus=g__UBA10939:capture_order=o__Myxococcales:capture_phylum=p__Myxococcota:capture_species=s__UBA10939 sp002408385:heptad=MCP-40H])0.468:0.144119[&&NHX:Sample_counter=rhiztom1--1||rhiztom2--1:Type_counter=capture--2:capture_class_counter=c__Gammaproteobacteria--1||c__Myxococcia--1:capture_domain_counter=d__Bacteria--2:capture_family_counter=f__Burkholderiaceae--1||f__UBA5297--1:capture_genus_counter=g__Paraburkholderia--1||g__UBA10939--1:capture_order_counter=o__Burkholderiales--1||o__Myxococcales--1:capture_phylum_counter=p__Myxococcota--1||p__Proteobacteria--1:capture_species_counter=s__Paraburkholderia terrae--1||s__UBA10939 sp002408385--1:gtdb_class_counter=:gtdb_domain_counter=:gtdb_family_counter=:gtdb_genus_counter=:gtdb_order_counter=:gtdb_phylum_counter=:gtdb_species_counter=:heptad_counter=MCP-40H--1||MCP-44H--1:lbd_counter=:name=N228853:ref_name_counter=])0:5e-09[&&NHX:Sample_counter=rhizpot1--10||rhizpot3--11||rhiztom1--66||rhiztom2--85||rhiztom3--71:Type_counter=GTDB--9||capture--243:besthit_avg=95.22758620689656:besthit_max=100.0:besthit_min=48.8:besthit_std=8.20504323098072:besthit_sum=5523.200000000001:bitscore_avg=205.16724137931035:bitscore_max=264.0:bitscore_min=74.7:bitscore_std=41.26178040367459:bitscore_sum=11899.7:capture_class_counter=c__Alphaproteobacteria--15||c__Bacilli--5||c__Bacteroidia--2||c__Clostridia--13||c__Desulfovibrionia--16||c__Desulfuromonadia--2||c__Gammaproteobacteria--119||c__Gemmatimonadetes--1||c__Halobacteria--44||c__Holophagae--3||c__Myxococcia--9||c__Polyangia--5||c__Spirochaetia--1||c__Verrucomicrobiae--1||c__Vicinamibacteria--7:capture_domain_counter=d__Archaea--44||d__Bacteria--199:capture_family_counter=f__Alteromonadaceae--3||f__Burkholderiaceae--15||f__CAG-977--1||f__Casp-alpha2--3||f__Caulobacteraceae--1||f__Chitinibacteraceae--1||f__DRMK01--1||f__Desulfovibrionaceae--16||f__Enterobacteriaceae--9||f__GWC2-71-9--1||f__Geobacteraceae--2||f__Haloarculaceae--12||f__Haloferacaceae--3||f__Halomonadaceae--1||f__Holophagaceae--3||f__JAADGQ01--2||f__JAFGIB01--5||f__JAFNAJ01--7||f__Lachnospiraceae--8||f__Methylomonadaceae--1||f__Natrialbaceae--29||f__Natronospirillaceae--4||f__Nitrosomonadaceae--1||f__Opitutaceae--1||f__Oscillospiraceae--5||f__Paenibacillaceae--5||f__Pseudohongiellaceae--2||f__Pseudomonadaceae--9||f__Rhizobiaceae--2||f__Rhodocyclaceae--3||f__Shewanellaceae--10||f__Sphingomonadaceae--7||f__Steroidobacteraceae--1||f__Thioalkalivibrionaceae--1||f__Treponemataceae--1||f__UBA3824--1||f__UBA5297--9||f__UBA6522--53||f__Usitatibacteraceae--1||f__Vibrionaceae--1||f__W3P20-009--1||f__Xanthobacteraceae--1:capture_genus_counter=g__20CM-4-69-16--1||g__34-65-8--1||g__Acetatifactor--5||g__Achromobacter--1||g__Allorhizobium--1||g__Alteromonas--3||g__Aquabacterium--2||g__Azoarcus--1||g__Azospira_A--1||g__Brenneria--2||g__Candidimonas_A--3||g__Chitiniphilus--1||g__Citrobacter--7||g__DRMK01--1||g__Dysosmobacter--3||g__ER4--1||g__FEB-7--1||g__FEN-1191--1||g__FEN-1219--52||g__Geomonas--2||g__Geothrix--3||g__Haloglomus--1||g__Halomonas_C--1||g__Halorubrum--2||g__Haloterrigena--23||g__JADGRF01--5||g__JAEUQQ01--7||g__JCM-19050--1||g__Methylotuvimicrobium--1||g__Natrialba--3||g__Natrinema--2||g__Natronomonas--11||g__Natronorubrum--1||g__Natronospirillum--4||g__Nibricoccus--1||g__Nitrobacter--1||g__Nitrosomonas--1||g__PWQG01--2||g__Paenibacillus_A--4||g__Paenibacillus_Z--1||g__Paraburkholderia--4||g__Phenylobacterium--1||g__Pseudomonas_D--2||g__Pseudomonas_E--4||g__Pseudomonas_N--2||g__Pseudomonas_R--1||g__Pseudorhizobium--1||g__Ralstonia--2||g__Ramlibacter--1||g__Rhodoferax_B--1||g__S141-38--2||g__Salinigranum--1||g__Shewanella--10||g__Solidesulfovibrio--16||g__Sphingomonas--6||g__Spiro-10--1||g__Sporobacter--1||g__Thioalkalivibrio--1||g__Trinickia--1||g__UBA10939--9||g__UBA11549--1||g__UBA1479--3||g__UBA3282--3||g__UBA3824--1||g__W3P20-009--1||g__ZC4RG20--1||g__Zoogloea--1:capture_order_counter=o__Bacteroidales--2||o__Burkholderiales--21||o__Caulobacterales--1||o__DRMK01--1||o__Desulfovibrionales--16||o__Ectothiorhodospirales--1||o__Enterobacterales--23||o__Gemmatimonadales--1||o__Geobacterales--2||o__Halobacteriales--44||o__Holophagales--3||o__JAADGQ01--2||o__Lachnospirales--8||o__Methylococcales--1||o__Myxococcales--9||o__Opitutales--1||o__Oscillospirales--5||o__Paenibacillales--5||o__Polyangiales--5||o__Pseudomonadales--16||o__RF32--1||o__Rhizobiales--3||o__Rhodospirillales--3||o__Sphingomonadales--7||o__Steroidobacterales--1||o__Treponematales--1||o__UBA6522--53||o__Vicinamibacterales--7:capture_phylum_counter=p__Acidobacteriota--10||p__Bacteroidota--2||p__Desulfobacterota--2||p__Desulfobacterota_I--16||p__Firmicutes--5||p__Firmicutes_A--13||p__Gemmatimonadota--1||p__Halobacteriota--44||p__Myxococcota--14||p__Proteobacteria--134||p__Spirochaetota--1||p__Verrucomicrobiota--1:capture_species_counter=s__20CM-4-69-16 sp003222135--1||s__34-65-8 sp002278985--1||s__Acetatifactor sp910586775--3||s__Acetatifactor sp910589655--2||s__Achromobacter xylosoxidans_C--1||s__Allorhizobium sp900465605--1||s__Alteromonas sp017794925--3||s__Aquabacterium commune--1||s__Aquabacterium sp004322345--1||s__Azoarcus sp012911025--1||s__Azospira_A restricta--1||s__Brenneria alni--2||s__Candidimonas_A sp004339425--3||s__Chitiniphilus shinanonensis--1||s__Citrobacter youngae--7||s__DRMK01 sp015488495--1||s__Dysosmobacter sp910583785--3||s__ER4 sp015068395--1||s__FEB-7 sp016709665--1||s__FEN-1191 sp003162555--1||s__FEN-1219 sp003155415--3||s__FEN-1219 sp011054615--49||s__Geomonas pelophila--1||s__Geomonas sp018919395--1||s__Geothrix sp016195985--3||s__Haloglomus irregulare--1||s__Halomonas_C lutea--1||s__Halorubrum alkaliphilum--1||s__Halorubrum halodurans--1||s__Haloterrigena salifodinae--21||s__Haloterrigena salina--2||s__JADGRF01 sp017881145--5||s__JAEUQQ01 sp016789685--7||s__JCM-19050 sp001310455--1||s__Methylotuvimicrobium sp003932755--1||s__Natrialba aegyptia--1||s__Natrialba chahannaoensis--1||s__Natrialba taiwanensis--1||s__Natrinema salaciae--2||s__Natronomonas salsuginis--11||s__Natronorubrum sp003670115--1||s__Natronospirillum operosum--4||s__Nibricoccus aquaticus--1||s__Nitrobacter vulgaris--1||s__Nitrosomonas marina_A--1||s__PWQG01 sp003556835--2||s__Paenibacillus_A ihumii--2||s__Paenibacillus_A rubinfantis--1||s__Paenibacillus_A sp900766135--1||s__Paenibacillus_Z phyllosphaerae--1||s__Paraburkholderia monticola--2||s__Paraburkholderia sp905220835--1||s__Paraburkholderia terrae--1||s__Phenylobacterium sp018001015--1||s__Pseudomonas_D laoshanensis--2||s__Pseudomonas_E sp900582625--4||s__Pseudomonas_N urumqiensis--2||s__Pseudomonas_R azotifigens_A--1||s__Pseudorhizobium pelagicum--1||s__Ralstonia sp007997035--2||s__Ramlibacter sp015070875--1||s__Rhodoferax_B sp900104385--1||s__S141-38 sp015490755--2||s__Salinigranum halophilum--1||s__Shewanella putrefaciens--10||s__Solidesulfovibrio magneticus_A--16||s__Sphingomonas sp001422045--3||s__Sphingomonas sp001428865--1||s__Sphingomonas sp003688625--1||s__Sphingomonas sp900114095--1||s__Spiro-10 sp003246335--1||s__Sporobacter termitidis--1||s__Thioalkalivibrio sp000377405--1||s__Trinickia sp017315725--1||s__UBA10939 sp002408385--9||s__UBA11549 sp900768185--1||s__UBA1479 sp002433335--3||s__UBA3282 sp910575775--1||s__UBA3282 sp910584965--2||s__UBA3824 sp017530465--1||s__W3P20-009 sp004552385--1||s__ZC4RG20 sp016927175--1||s__Zoogloea sp018241665--1:evalue_avg=7.775862068965552e-20:evalue_max=4.51e-18:evalue_min=3.18e-91:evalue_std=5.921920121973486e-19:evalue_sum=4.510000000000021e-18:gapopen_avg=0.3103448275862069:gapopen_max=4.0:gapopen_min=0.0:gapopen_std=0.7060365417640294:gapopen_sum=18.0:gtdb_class_counter=c__Desulfobacteria--1||c__Desulfovibrionia--2||c__Gammaproteobacteria--6:gtdb_domain_counter=d__Bacteria--9:gtdb_family_counter=f__Desulfomicrobiaceae--1||f__Desulfosarcinaceae--1||f__Desulfovibrionaceae--1||f__Sedimenticolaceae--1||f__UBA6522--5:gtdb_genus_counter=g__Desulfomicrobium--1||g__Desulfosarcina--1||g__Endoriftia--1||g__FEN-1219--2||g__Frigididesulfovibrio--1||g__SMWC01--1||g__ZC4RG20--2:gtdb_order_counter=o__Chromatiales--1||o__Desulfobacterales--1||o__Desulfovibrionales--2||o__UBA6522--5:gtdb_phylum_counter=p__Desulfobacterota--1||p__Desulfobacterota_I--2||p__Proteobacteria--6:gtdb_species_counter=s__Desulfomicrobium sp009930495--1||s__Desulfosarcina alkanivorans--1||s__Endoriftia persephone--1||s__FEN-1219 sp003155415--1||s__FEN-1219 sp011054615--1||s__Frigididesulfovibrio cuneatus--1||s__SMWC01 sp004357505--1||s__ZC4RG20 sp016927175--1||s__ZC4RG20 sp017577365--1:heptad_counter=MCP-28H--2||MCP-34H--1||MCP-36H--2||MCP-38H--1||MCP-40H--183||MCP-44H--47||MCP-52H--14||MCP-58H--1:lbd_counter=:lca_tree=d__Bacteria:length_avg=124.20689655172414:length_max=154.0:length_min=86.0:length_std=21.77295813593345:length_sum=7204.0:mismatch_avg=5.137931034482759:mismatch_max=42.0:mismatch_min=0.0:mismatch_std=7.484365636285847:mismatch_sum=298.0:name=N228854:qcovhsp_avg=99.3103448275862:qcovhsp_max=100.0:qcovhsp_min=95.9:qcovhsp_std=1.0352878496531495:qcovhsp_sum=5760.0:qend_avg=124.5:qend_max=155.0:qend_min=85.0:qend_std=21.72414777364645:qend_sum=7221.0:qstart_avg=1.5862068965517242:qstart_max=6.0:qstart_min=1.0:qstart_std=1.0601966510506302:qstart_sum=92.0:ref_name_counter=GB_GCA_003155415.1_protein.faa_PMCP01000017.1_20@PF00015_full_PFAM.460.640--21||GB_GCA_011054615.1_protein.faa_DSOO01000120.1_62@PF00015_full_PFAM.462.639--34||GB_GCA_016841045.1_protein.faa_JAENZX010000001.1_132@PF00015_full_PFAM.359.509--1||GB_GCA_016927175.1_protein.faa_JAFGNC010000057.1_10@PF00015_full_PFAM.451.627--2:scovhsp_avg=69.72413793103448:scovhsp_max=87.5:scovhsp_min=50.0:scovhsp_std=11.900866993992977:scovhsp_sum=4044.0:send_avg=148.39655172413794:send_max=162.0:send_min=86.0:send_std=17.12486614640726:send_sum=8607.0:sstart_avg=25.517241379310345:sstart_max=71.0:sstart_min=1.0:sstart_std=19.641739819417634:sstart_sum=1480.0])0:5e-09[&&NHX:Sample_counter=rhizpot1--10||rhizpot3--11||rhiztom1--81||rhiztom2--86||rhiztom3--71:Type_counter=GTDB--9||capture--259:besthit_avg=95.23728813559323:besthit_max=100.0:besthit_min=48.8:besthit_std=8.134343928042655:besthit_sum=5619.000000000001:bitscore_avg=204.35084745762714:bitscore_max=264.0:bitscore_min=74.7:bitscore_std=41.38241077659959:bitscore_sum=12056.7:capture_class_counter=c__Actinomycetia--1||c__Alphaproteobacteria--15||c__Bacilli--6||c__Bacteroidia--2||c__Clostridia--15||c__Desulfovibrionia--17||c__Desulfuromonadia--2||c__Gammaproteobacteria--125||c__Gemmatimonadetes--4||c__Halobacteria--46||c__Holophagae--3||c__Myxococcia--9||c__Polyangia--5||c__Spirochaetia--1||c__Verrucomicrobiae--1||c__Vicinamibacteria--7:capture_domain_counter=d__Archaea--46||d__Bacteria--213:capture_family_counter=f__Acutalibacteraceae--1||f__Alteromonadaceae--3||f__Burkholderiaceae--16||f__CAG-977--1||f__Casp-alpha2--3||f__Caulobacteraceae--1||f__Chitinibacteraceae--1||f__DRMK01--1||f__Desulfovibrionaceae--17||f__Enterobacteriaceae--13||f__GWC2-71-9--4||f__Geobacteraceae--2||f__Haloarculaceae--14||f__Haloferacaceae--3||f__Halomonadaceae--1||f__Holophagaceae--3||f__JAADGQ01--2||f__JAFGIB01--5||f__JAFNAJ01--7||f__Lachnospiraceae--9||f__Methylomonadaceae--1||f__Natrialbaceae--29||f__Natronospirillaceae--4||f__Nitrosomonadaceae--1||f__Nocardioidaceae--1||f__Opitutaceae--1||f__Oscillospiraceae--5||f__Paenibacillaceae--6||f__Pseudohongiellaceae--2||f__Pseudomonadaceae--10||f__Rhizobiaceae--2||f__Rhodocyclaceae--3||f__Shewanellaceae--10||f__Sphingomonadaceae--7||f__Steroidobacteraceae--1||f__Thioalkalivibrionaceae--1||f__Treponemataceae--1||f__UBA3824--1||f__UBA5297--9||f__UBA6522--53||f__Usitatibacteraceae--1||f__Vibrionaceae--1||f__W3P20-009--1||f__Xanthobacteraceae--1:capture_genus_counter=g__20CM-4-69-16--4||g__34-65-8--1||g__Acetatifactor--5||g__Achromobacter--1||g__Acutalibacter--1||g__Aeromicrobium--1||g__Allorhizobium--1||g__Alteromonas--3||g__Aquabacterium--2||g__Azoarcus--1||g__Azospira_A--1||g__Brenneria--2||g__CAG-791--1||g__Candidimonas_A--3||g__Chitiniphilus--1||g__Citrobacter--7||g__DRMK01--1||g__Dysosmobacter--3||g__ER4--1||g__FEB-7--1||g__FEN-1191--1||g__FEN-1219--52||g__Geomonas--2||g__Geothrix--3||g__Haloglomus--1||g__Halomonas_C--1||g__Halorubrum--2||g__Haloterrigena--23||g__JADGRF01--5||g__JAEUQQ01--7||g__JCM-19050--1||g__Kosakonia--4||g__Methylotuvimicrobium--1||g__Natrialba--3||g__Natrinema--2||g__Natronomonas--13||g__Natronorubrum--1||g__Natronospirillum--4||g__Nibricoccus--1||g__Nitrobacter--1||g__Nitrosomonas--1||g__PWQG01--2||g__Paenibacillus_A--4||g__Paenibacillus_Z--2||g__Paraburkholderia--4||g__Phenylobacterium--1||g__Pseudomonas_B--1||g__Pseudomonas_D--2||g__Pseudomonas_E--4||g__Pseudomonas_N--2||g__Pseudomonas_R--1||g__Pseudorhizobium--1||g__Ralstonia--2||g__Ramlibacter--2||g__Rhodoferax_B--1||g__S141-38--2||g__Salinigranum--1||g__Shewanella--10||g__Solidesulfovibrio--17||g__Sphingomonas--6||g__Spiro-10--1||g__Sporobacter--1||g__Thioalkalivibrio--1||g__Trinickia--1||g__UBA10939--9||g__UBA11549--1||g__UBA1479--3||g__UBA3282--3||g__UBA3824--1||g__W3P20-009--1||g__ZC4RG20--1||g__Zoogloea--1:capture_order_counter=o__Bacteroidales--2||o__Burkholderiales--22||o__Caulobacterales--1||o__DRMK01--1||o__Desulfovibrionales--17||o__Ectothiorhodospirales--1||o__Enterobacterales--27||o__Gemmatimonadales--4||o__Geobacterales--2||o__Halobacteriales--46||o__Holophagales--3||o__JAADGQ01--2||o__Lachnospirales--9||o__Methylococcales--1||o__Myxococcales--9||o__Opitutales--1||o__Oscillospirales--6||o__Paenibacillales--6||o__Polyangiales--5||o__Propionibacteriales--1||o__Pseudomonadales--17||o__RF32--1||o__Rhizobiales--3||o__Rhodospirillales--3||o__Sphingomonadales--7||o__Steroidobacterales--1||o__Treponematales--1||o__UBA6522--53||o__Vicinamibacterales--7:capture_phylum_counter=p__Acidobacteriota--10||p__Actinobacteriota--1||p__Bacteroidota--2||p__Desulfobacterota--2||p__Desulfobacterota_I--17||p__Firmicutes--6||p__Firmicutes_A--15||p__Gemmatimonadota--4||p__Halobacteriota--46||p__Myxococcota--14||p__Proteobacteria--140||p__Spirochaetota--1||p__Verrucomicrobiota--1:capture_species_counter=s__20CM-4-69-16 sp003222135--4||s__34-65-8 sp002278985--1||s__Acetatifactor sp910586775--3||s__Acetatifactor sp910589655--2||s__Achromobacter xylosoxidans_C--1||s__Acutalibacter sp910574995--1||s__Aeromicrobium massiliense--1||s__Allorhizobium sp900465605--1||s__Alteromonas sp017794925--3||s__Aquabacterium commune--1||s__Aquabacterium sp004322345--1||s__Azoarcus sp012911025--1||s__Azospira_A restricta--1||s__Brenneria alni--2||s__CAG-791 sp900316855--1||s__Candidimonas_A sp004339425--3||s__Chitiniphilus shinanonensis--1||s__Citrobacter youngae--7||s__DRMK01 sp015488495--1||s__Dysosmobacter sp910583785--3||s__ER4 sp015068395--1||s__FEB-7 sp016709665--1||s__FEN-1191 sp003162555--1||s__FEN-1219 sp003155415--3||s__FEN-1219 sp011054615--49||s__Geomonas pelophila--1||s__Geomonas sp018919395--1||s__Geothrix sp016195985--3||s__Haloglomus irregulare--1||s__Halomonas_C lutea--1||s__Halorubrum alkaliphilum--1||s__Halorubrum halodurans--1||s__Haloterrigena salifodinae--21||s__Haloterrigena salina--2||s__JADGRF01 sp017881145--5||s__JAEUQQ01 sp016789685--7||s__JCM-19050 sp001310455--1||s__Kosakonia oryzendophytica--4||s__Methylotuvimicrobium sp003932755--1||s__Natrialba aegyptia--1||s__Natrialba chahannaoensis--1||s__Natrialba taiwanensis--1||s__Natrinema salaciae--2||s__Natronomonas salsuginis--13||s__Natronorubrum sp003670115--1||s__Natronospirillum operosum--4||s__Nibricoccus aquaticus--1||s__Nitrobacter vulgaris--1||s__Nitrosomonas marina_A--1||s__PWQG01 sp003556835--2||s__Paenibacillus_A ihumii--2||s__Paenibacillus_A rubinfantis--1||s__Paenibacillus_A sp900766135--1||s__Paenibacillus_Z phyllosphaerae--1||s__Paenibacillus_Z sp900106745--1||s__Paraburkholderia monticola--2||s__Paraburkholderia sp905220835--1||s__Paraburkholderia terrae--1||s__Phenylobacterium sp018001015--1||s__Pseudomonas_B asuensis--1||s__Pseudomonas_D laoshanensis--2||s__Pseudomonas_E sp900582625--4||s__Pseudomonas_N urumqiensis--2||s__Pseudomonas_R azotifigens_A--1||s__Pseudorhizobium pelagicum--1||s__Ralstonia sp007997035--2||s__Ramlibacter sp015070875--2||s__Rhodoferax_B sp900104385--1||s__S141-38 sp015490755--2||s__Salinigranum halophilum--1||s__Shewanella putrefaciens--10||s__Solidesulfovibrio magneticus_A--17||s__Sphingomonas sp001422045--3||s__Sphingomonas sp001428865--1||s__Sphingomonas sp003688625--1||s__Sphingomonas sp900114095--1||s__Spiro-10 sp003246335--1||s__Sporobacter termitidis--1||s__Thioalkalivibrio sp000377405--1||s__Trinickia sp017315725--1||s__UBA10939 sp002408385--9||s__UBA11549 sp900768185--1||s__UBA1479 sp002433335--3||s__UBA3282 sp910575775--1||s__UBA3282 sp910584965--2||s__UBA3824 sp017530465--1||s__W3P20-009 sp004552385--1||s__ZC4RG20 sp016927175--1||s__Zoogloea sp018241665--1:evalue_avg=7.644067796610204e-20:evalue_max=4.51e-18:evalue_min=3.18e-91:evalue_std=5.871519885235156e-19:evalue_sum=4.510000000000021e-18:gapopen_avg=0.3050847457627119:gapopen_max=4.0:gapopen_min=0.0:gapopen_std=0.7010887416930994:gapopen_sum=18.0:gtdb_class_counter=c__Desulfobacteria--1||c__Desulfovibrionia--2||c__Gammaproteobacteria--6:gtdb_domain_counter=d__Bacteria--9:gtdb_family_counter=f__Desulfomicrobiaceae--1||f__Desulfosarcinaceae--1||f__Desulfovibrionaceae--1||f__Sedimenticolaceae--1||f__UBA6522--5:gtdb_genus_counter=g__Desulfomicrobium--1||g__Desulfosarcina--1||g__Endoriftia--1||g__FEN-1219--2||g__Frigididesulfovibrio--1||g__SMWC01--1||g__ZC4RG20--2:gtdb_order_counter=o__Chromatiales--1||o__Desulfobacterales--1||o__Desulfovibrionales--2||o__UBA6522--5:gtdb_phylum_counter=p__Desulfobacterota--1||p__Desulfobacterota_I--2||p__Proteobacteria--6:gtdb_species_counter=s__Desulfomicrobium sp009930495--1||s__Desulfosarcina alkanivorans--1||s__Endoriftia persephone--1||s__FEN-1219 sp003155415--1||s__FEN-1219 sp011054615--1||s__Frigididesulfovibrio cuneatus--1||s__SMWC01 sp004357505--1||s__ZC4RG20 sp016927175--1||s__ZC4RG20 sp017577365--1:heptad_counter=MCP-28H--2||MCP-34H--1||MCP-36H--2||MCP-38H--1||MCP-40H--192||MCP-44H--53||MCP-52H--15||MCP-58H--1:lbd_counter=:lca_tree=d__Bacteria:length_avg=123.72881355932203:length_max=154.0:length_min=86.0:length_std=21.894599010017703:length_sum=7300.0:mismatch_avg=5.11864406779661:mismatch_max=42.0:mismatch_min=0.0:mismatch_std=7.421043577888564:mismatch_sum=302.0:name=N228855:qcovhsp_avg=99.28813559322033:qcovhsp_max=100.0:qcovhsp_min=95.9:qcovhsp_std=1.0404052171054528:qcovhsp_sum=5858.0:qend_avg=124.01694915254237:qend_max=155.0:qend_min=85.0:qend_std=21.853344670564123:qend_sum=7317.0:qstart_avg=1.576271186440678:qstart_max=6.0:qstart_min=1.0:qstart_std=1.0537844743083833:qstart_sum=93.0:ref_name_counter=GB_GCA_003155415.1_protein.faa_PMCP01000017.1_20@PF00015_full_PFAM.460.640--21||GB_GCA_011054615.1_protein.faa_DSOO01000120.1_62@PF00015_full_PFAM.462.639--35||GB_GCA_016841045.1_protein.faa_JAENZX010000001.1_132@PF00015_full_PFAM.359.509--1||GB_GCA_016927175.1_protein.faa_JAFGNC010000057.1_10@PF00015_full_PFAM.451.627--2:scovhsp_avg=69.46101694915254:scovhsp_max=87.5:scovhsp_min=50.0:scovhsp_std=11.969688973419379:scovhsp_sum=4098.2:send_avg=147.59322033898306:send_max=162.0:send_min=86.0:send_std=18.063221009657084:send_sum=8708.0:sstart_avg=25.1864406779661:sstart_max=71.0:sstart_min=1.0:sstart_std=19.636765813024255:sstart_sum=1486.0])0:5e-09[&&NHX:Sample_counter=rhizpot1--10||rhizpot3--11||rhiztom1--83||rhiztom2--88||rhiztom3--71:Type_counter=GTDB--9||capture--263:besthit_avg=95.23728813559323:besthit_max=100.0:besthit_min=48.8:besthit_std=8.134343928042655:besthit_sum=5619.000000000001:bitscore_avg=204.35084745762714:bitscore_max=264.0:bitscore_min=74.7:bitscore_std=41.38241077659959:bitscore_sum=12056.7:capture_class_counter=c__Actinomycetia--1||c__Alphaproteobacteria--17||c__Bacilli--6||c__Bacteroidia--2||c__Clostridia--16||c__Desulfovibrionia--17||c__Desulfuromonadia--2||c__Gammaproteobacteria--126||c__Gemmatimonadetes--4||c__Halobacteria--46||c__Holophagae--3||c__Myxococcia--9||c__Polyangia--5||c__Spirochaetia--1||c__Verrucomicrobiae--1||c__Vicinamibacteria--7:capture_domain_counter=d__Archaea--46||d__Bacteria--217:capture_family_counter=f__Acutalibacteraceae--1||f__Alteromonadaceae--3||f__Azospirillaceae--2||f__Burkholderiaceae--17||f__CAG-977--1||f__Casp-alpha2--3||f__Caulobacteraceae--1||f__Chitinibacteraceae--1||f__DRMK01--1||f__Desulfovibrionaceae--17||f__Enterobacteriaceae--13||f__GWC2-71-9--4||f__Geobacteraceae--2||f__Haloarculaceae--14||f__Haloferacaceae--3||f__Halomonadaceae--1||f__Holophagaceae--3||f__JAADGQ01--2||f__JAFGIB01--5||f__JAFNAJ01--7||f__Lachnospiraceae--10||f__Methylomonadaceae--1||f__Natrialbaceae--29||f__Natronospirillaceae--4||f__Nitrosomonadaceae--1||f__Nocardioidaceae--1||f__Opitutaceae--1||f__Oscillospiraceae--5||f__Paenibacillaceae--6||f__Pseudohongiellaceae--2||f__Pseudomonadaceae--10||f__Rhizobiaceae--2||f__Rhodocyclaceae--3||f__Shewanellaceae--10||f__Sphingomonadaceae--7||f__Steroidobacteraceae--1||f__Thioalkalivibrionaceae--1||f__Treponemataceae--1||f__UBA3824--1||f__UBA5297--9||f__UBA6522--53||f__Usitatibacteraceae--1||f__Vibrionaceae--1||f__W3P20-009--1||f__Xanthobacteraceae--1:capture_genus_counter=g__20CM-4-69-16--4||g__34-65-8--1||g__Acetatifactor--5||g__Achromobacter--1||g__Acutalibacter--1||g__Aeromicrobium--1||g__Allorhizobium--1||g__Alteromonas--3||g__Aquabacterium--2||g__Azoarcus--1||g__Azospira_A--1||g__Brenneria--2||g__CAG-791--1||g__Candidimonas_A--3||g__Chitiniphilus--1||g__Citrobacter--7||g__DRMK01--1||g__Dysosmobacter--3||g__ER4--1||g__FEB-7--1||g__FEN-1191--1||g__FEN-1219--52||g__Geomonas--2||g__Geothrix--3||g__Haloglomus--1||g__Halomonas_C--1||g__Halorubrum--2||g__Haloterrigena--23||g__JADGRF01--5||g__JAEUQQ01--7||g__JCM-19050--1||g__Kosakonia--4||g__Methylotuvimicrobium--1||g__Natrialba--3||g__Natrinema--2||g__Natronomonas--13||g__Natronorubrum--1||g__Natronospirillum--4||g__Nibricoccus--1||g__Nitrobacter--1||g__Nitrosomonas--1||g__PWQG01--2||g__Paenibacillus_A--4||g__Paenibacillus_Z--2||g__Paraburkholderia--4||g__Phenylobacterium--1||g__Pseudomonas_B--1||g__Pseudomonas_D--2||g__Pseudomonas_E--4||g__Pseudomonas_N--2||g__Pseudomonas_R--1||g__Pseudorhizobium--1||g__Ralstonia--2||g__Ramlibacter--2||g__Rhizobacter--1||g__Rhodoferax_B--1||g__S141-38--2||g__Salinigranum--1||g__Shewanella--10||g__Skermanella--2||g__Solidesulfovibrio--17||g__Sphingomonas--6||g__Spiro-10--1||g__Sporobacter--1||g__Thioalkalivibrio--1||g__Trinickia--1||g__UBA10939--9||g__UBA11549--1||g__UBA1479--3||g__UBA3282--4||g__UBA3824--1||g__W3P20-009--1||g__ZC4RG20--1||g__Zoogloea--1:capture_order_counter=o__Azospirillales--2||o__Bacteroidales--2||o__Burkholderiales--23||o__Caulobacterales--1||o__DRMK01--1||o__Desulfovibrionales--17||o__Ectothiorhodospirales--1||o__Enterobacterales--27||o__Gemmatimonadales--4||o__Geobacterales--2||o__Halobacteriales--46||o__Holophagales--3||o__JAADGQ01--2||o__Lachnospirales--10||o__Methylococcales--1||o__Myxococcales--9||o__Opitutales--1||o__Oscillospirales--6||o__Paenibacillales--6||o__Polyangiales--5||o__Propionibacteriales--1||o__Pseudomonadales--17||o__RF32--1||o__Rhizobiales--3||o__Rhodospirillales--3||o__Sphingomonadales--7||o__Steroidobacterales--1||o__Treponematales--1||o__UBA6522--53||o__Vicinamibacterales--7:capture_phylum_counter=p__Acidobacteriota--10||p__Actinobacteriota--1||p__Bacteroidota--2||p__Desulfobacterota--2||p__Desulfobacterota_I--17||p__Firmicutes--6||p__Firmicutes_A--16||p__Gemmatimonadota--4||p__Halobacteriota--46||p__Myxococcota--14||p__Proteobacteria--143||p__Spirochaetota--1||p__Verrucomicrobiota--1:capture_species_counter=s__20CM-4-69-16 sp003222135--4||s__34-65-8 sp002278985--1||s__Acetatifactor sp910586775--3||s__Acetatifactor sp910589655--2||s__Achromobacter xylosoxidans_C--1||s__Acutalibacter sp910574995--1||s__Aeromicrobium massiliense--1||s__Allorhizobium sp900465605--1||s__Alteromonas sp017794925--3||s__Aquabacterium commune--1||s__Aquabacterium sp004322345--1||s__Azoarcus sp012911025--1||s__Azospira_A restricta--1||s__Brenneria alni--2||s__CAG-791 sp900316855--1||s__Candidimonas_A sp004339425--3||s__Chitiniphilus shinanonensis--1||s__Citrobacter youngae--7||s__DRMK01 sp015488495--1||s__Dysosmobacter sp910583785--3||s__ER4 sp015068395--1||s__FEB-7 sp016709665--1||s__FEN-1191 sp003162555--1||s__FEN-1219 sp003155415--3||s__FEN-1219 sp011054615--49||s__Geomonas pelophila--1||s__Geomonas sp018919395--1||s__Geothrix sp016195985--3||s__Haloglomus irregulare--1||s__Halomonas_C lutea--1||s__Halorubrum alkaliphilum--1||s__Halorubrum halodurans--1||s__Haloterrigena salifodinae--21||s__Haloterrigena salina--2||s__JADGRF01 sp017881145--5||s__JAEUQQ01 sp016789685--7||s__JCM-19050 sp001310455--1||s__Kosakonia oryzendophytica--4||s__Methylotuvimicrobium sp003932755--1||s__Natrialba aegyptia--1||s__Natrialba chahannaoensis--1||s__Natrialba taiwanensis--1||s__Natrinema salaciae--2||s__Natronomonas salsuginis--13||s__Natronorubrum sp003670115--1||s__Natronospirillum operosum--4||s__Nibricoccus aquaticus--1||s__Nitrobacter vulgaris--1||s__Nitrosomonas marina_A--1||s__PWQG01 sp003556835--2||s__Paenibacillus_A ihumii--2||s__Paenibacillus_A rubinfantis--1||s__Paenibacillus_A sp900766135--1||s__Paenibacillus_Z phyllosphaerae--1||s__Paenibacillus_Z sp900106745--1||s__Paraburkholderia monticola--2||s__Paraburkholderia sp905220835--1||s__Paraburkholderia terrae--1||s__Phenylobacterium sp018001015--1||s__Pseudomonas_B asuensis--1||s__Pseudomonas_D laoshanensis--2||s__Pseudomonas_E sp900582625--4||s__Pseudomonas_N urumqiensis--2||s__Pseudomonas_R azotifigens_A--1||s__Pseudorhizobium pelagicum--1||s__Ralstonia sp007997035--2||s__Ramlibacter sp015070875--2||s__Rhizobacter sp000800095--1||s__Rhodoferax_B sp900104385--1||s__S141-38 sp015490755--2||s__Salinigranum halophilum--1||s__Shewanella putrefaciens--10||s__Skermanella stibiiresistens--2||s__Solidesulfovibrio magneticus_A--17||s__Sphingomonas sp001422045--3||s__Sphingomonas sp001428865--1||s__Sphingomonas sp003688625--1||s__Sphingomonas sp900114095--1||s__Spiro-10 sp003246335--1||s__Sporobacter termitidis--1||s__Thioalkalivibrio sp000377405--1||s__Trinickia sp017315725--1||s__UBA10939 sp002408385--9||s__UBA11549 sp900768185--1||s__UBA1479 sp002433335--3||s__UBA3282 sp910575775--1||s__UBA3282 sp910584965--3||s__UBA3824 sp017530465--1||s__W3P20-009 sp004552385--1||s__ZC4RG20 sp016927175--1||s__Zoogloea sp018241665--1:evalue_avg=7.644067796610204e-20:evalue_max=4.51e-18:evalue_min=3.18e-91:evalue_std=5.871519885235156e-19:evalue_sum=4.510000000000021e-18:gapopen_avg=0.3050847457627119:gapopen_max=4.0:gapopen_min=0.0:gapopen_std=0.7010887416930994:gapopen_sum=18.0:gtdb_class_counter=c__Desulfobacteria--1||c__Desulfovibrionia--2||c__Gammaproteobacteria--6:gtdb_domain_counter=d__Bacteria--9:gtdb_family_counter=f__Desulfomicrobiaceae--1||f__Desulfosarcinaceae--1||f__Desulfovibrionaceae--1||f__Sedimenticolaceae--1||f__UBA6522--5:gtdb_genus_counter=g__Desulfomicrobium--1||g__Desulfosarcina--1||g__Endoriftia--1||g__FEN-1219--2||g__Frigididesulfovibrio--1||g__SMWC01--1||g__ZC4RG20--2:gtdb_order_counter=o__Chromatiales--1||o__Desulfobacterales--1||o__Desulfovibrionales--2||o__UBA6522--5:gtdb_phylum_counter=p__Desulfobacterota--1||p__Desulfobacterota_I--2||p__Proteobacteria--6:gtdb_species_counter=s__Desulfomicrobium sp009930495--1||s__Desulfosarcina alkanivorans--1||s__Endoriftia persephone--1||s__FEN-1219 sp003155415--1||s__FEN-1219 sp011054615--1||s__Frigididesulfovibrio cuneatus--1||s__SMWC01 sp004357505--1||s__ZC4RG20 sp016927175--1||s__ZC4RG20 sp017577365--1:heptad_counter=MCP-28H--2||MCP-34H--1||MCP-36H--2||MCP-38H--1||MCP-40H--193||MCP-44H--56||MCP-52H--15||MCP-58H--1:lbd_counter=:lca_tree=d__Bacteria:length_avg=123.72881355932203:length_max=154.0:length_min=86.0:length_std=21.894599010017703:length_sum=7300.0:mismatch_avg=5.11864406779661:mismatch_max=42.0:mismatch_min=0.0:mismatch_std=7.421043577888564:mismatch_sum=302.0:name=N228856:qcovhsp_avg=99.28813559322033:qcovhsp_max=100.0:qcovhsp_min=95.9:qcovhsp_std=1.0404052171054528:qcovhsp_sum=5858.0:qend_avg=124.01694915254237:qend_max=155.0:qend_min=85.0:qend_std=21.853344670564123:qend_sum=7317.0:qstart_avg=1.576271186440678:qstart_max=6.0:qstart_min=1.0:qstart_std=1.0537844743083833:qstart_sum=93.0:ref_name_counter=GB_GCA_003155415.1_protein.faa_PMCP01000017.1_20@PF00015_full_PFAM.460.640--21||GB_GCA_011054615.1_protein.faa_DSOO01000120.1_62@PF00015_full_PFAM.462.639--35||GB_GCA_016841045.1_protein.faa_JAENZX010000001.1_132@PF00015_full_PFAM.359.509--1||GB_GCA_016927175.1_protein.faa_JAFGNC010000057.1_10@PF00015_full_PFAM.451.627--2:scovhsp_avg=69.46101694915254:scovhsp_max=87.5:scovhsp_min=50.0:scovhsp_std=11.969688973419379:scovhsp_sum=4098.2:send_avg=147.59322033898306:send_max=162.0:send_min=86.0:send_std=18.063221009657084:send_sum=8708.0:sstart_avg=25.1864406779661:sstart_max=71.0:sstart_min=1.0:sstart_std=19.636765813024255:sstart_sum=1486.0])0:1.3e-08[&&NHX:Sample_counter=rhizpot1--10||rhizpot3--11||rhiztom1--83||rhiztom2--89||rhiztom3--71:Type_counter=GTDB--9||capture--264:besthit_avg=95.23728813559323:besthit_max=100.0:besthit_min=48.8:besthit_std=8.134343928042655:besthit_sum=5619.000000000001:bitscore_avg=204.35084745762714:bitscore_max=264.0:bitscore_min=74.7:bitscore_std=41.38241077659959:bitscore_sum=12056.7:capture_class_counter=c__Actinomycetia--1||c__Alphaproteobacteria--17||c__Bacilli--6||c__Bacteroidia--2||c__Clostridia--16||c__Desulfovibrionia--17||c__Desulfuromonadia--2||c__Gammaproteobacteria--127||c__Gemmatimonadetes--4||c__Halobacteria--46||c__Holophagae--3||c__Myxococcia--9||c__Polyangia--5||c__Spirochaetia--1||c__Verrucomicrobiae--1||c__Vicinamibacteria--7:capture_domain_counter=d__Archaea--46||d__Bacteria--218:capture_family_counter=f__Acutalibacteraceae--1||f__Alteromonadaceae--3||f__Azospirillaceae--2||f__Burkholderiaceae--17||f__CAG-977--1||f__Casp-alpha2--3||f__Caulobacteraceae--1||f__Chitinibacteraceae--1||f__Chromatiaceae--1||f__DRMK01--1||f__Desulfovibrionaceae--17||f__Enterobacteriaceae--13||f__GWC2-71-9--4||f__Geobacteraceae--2||f__Haloarculaceae--14||f__Haloferacaceae--3||f__Halomonadaceae--1||f__Holophagaceae--3||f__JAADGQ01--2||f__JAFGIB01--5||f__JAFNAJ01--7||f__Lachnospiraceae--10||f__Methylomonadaceae--1||f__Natrialbaceae--29||f__Natronospirillaceae--4||f__Nitrosomonadaceae--1||f__Nocardioidaceae--1||f__Opitutaceae--1||f__Oscillospiraceae--5||f__Paenibacillaceae--6||f__Pseudohongiellaceae--2||f__Pseudomonadaceae--10||f__Rhizobiaceae--2||f__Rhodocyclaceae--3||f__Shewanellaceae--10||f__Sphingomonadaceae--7||f__Steroidobacteraceae--1||f__Thioalkalivibrionaceae--1||f__Treponemataceae--1||f__UBA3824--1||f__UBA5297--9||f__UBA6522--53||f__Usitatibacteraceae--1||f__Vibrionaceae--1||f__W3P20-009--1||f__Xanthobacteraceae--1:capture_genus_counter=g__20CM-4-69-16--4||g__34-65-8--1||g__Acetatifactor--5||g__Achromobacter--1||g__Acutalibacter--1||g__Aeromicrobium--1||g__Allorhizobium--1||g__Alteromonas--3||g__Aquabacterium--2||g__Azoarcus--1||g__Azospira_A--1||g__Brenneria--2||g__CAG-791--1||g__Candidimonas_A--3||g__Chitiniphilus--1||g__Citrobacter--7||g__DRMK01--1||g__Dysosmobacter--3||g__ER4--1||g__FEB-7--1||g__FEN-1191--1||g__FEN-1219--52||g__Geomonas--2||g__Geothrix--3||g__Haloglomus--1||g__Halomonas_C--1||g__Halorubrum--2||g__Haloterrigena--23||g__Imhoffiella--1||g__JADGRF01--5||g__JAEUQQ01--7||g__JCM-19050--1||g__Kosakonia--4||g__Methylotuvimicrobium--1||g__Natrialba--3||g__Natrinema--2||g__Natronomonas--13||g__Natronorubrum--1||g__Natronospirillum--4||g__Nibricoccus--1||g__Nitrobacter--1||g__Nitrosomonas--1||g__PWQG01--2||g__Paenibacillus_A--4||g__Paenibacillus_Z--2||g__Paraburkholderia--4||g__Phenylobacterium--1||g__Pseudomonas_B--1||g__Pseudomonas_D--2||g__Pseudomonas_E--4||g__Pseudomonas_N--2||g__Pseudomonas_R--1||g__Pseudorhizobium--1||g__Ralstonia--2||g__Ramlibacter--2||g__Rhizobacter--1||g__Rhodoferax_B--1||g__S141-38--2||g__Salinigranum--1||g__Shewanella--10||g__Skermanella--2||g__Solidesulfovibrio--17||g__Sphingomonas--6||g__Spiro-10--1||g__Sporobacter--1||g__Thioalkalivibrio--1||g__Trinickia--1||g__UBA10939--9||g__UBA11549--1||g__UBA1479--3||g__UBA3282--4||g__UBA3824--1||g__W3P20-009--1||g__ZC4RG20--1||g__Zoogloea--1:capture_order_counter=o__Azospirillales--2||o__Bacteroidales--2||o__Burkholderiales--23||o__Caulobacterales--1||o__Chromatiales--1||o__DRMK01--1||o__Desulfovibrionales--17||o__Ectothiorhodospirales--1||o__Enterobacterales--27||o__Gemmatimonadales--4||o__Geobacterales--2||o__Halobacteriales--46||o__Holophagales--3||o__JAADGQ01--2||o__Lachnospirales--10||o__Methylococcales--1||o__Myxococcales--9||o__Opitutales--1||o__Oscillospirales--6||o__Paenibacillales--6||o__Polyangiales--5||o__Propionibacteriales--1||o__Pseudomonadales--17||o__RF32--1||o__Rhizobiales--3||o__Rhodospirillales--3||o__Sphingomonadales--7||o__Steroidobacterales--1||o__Treponematales--1||o__UBA6522--53||o__Vicinamibacterales--7:capture_phylum_counter=p__Acidobacteriota--10||p__Actinobacteriota--1||p__Bacteroidota--2||p__Desulfobacterota--2||p__Desulfobacterota_I--17||p__Firmicutes--6||p__Firmicutes_A--16||p__Gemmatimonadota--4||p__Halobacteriota--46||p__Myxococcota--14||p__Proteobacteria--144||p__Spirochaetota--1||p__Verrucomicrobiota--1:capture_species_counter=s__20CM-4-69-16 sp003222135--4||s__34-65-8 sp002278985--1||s__Acetatifactor sp910586775--3||s__Acetatifactor sp910589655--2||s__Achromobacter xylosoxidans_C--1||s__Acutalibacter sp910574995--1||s__Aeromicrobium massiliense--1||s__Allorhizobium sp900465605--1||s__Alteromonas sp017794925--3||s__Aquabacterium commune--1||s__Aquabacterium sp004322345--1||s__Azoarcus sp012911025--1||s__Azospira_A restricta--1||s__Brenneria alni--2||s__CAG-791 sp900316855--1||s__Candidimonas_A sp004339425--3||s__Chitiniphilus shinanonensis--1||s__Citrobacter youngae--7||s__DRMK01 sp015488495--1||s__Dysosmobacter sp910583785--3||s__ER4 sp015068395--1||s__FEB-7 sp016709665--1||s__FEN-1191 sp003162555--1||s__FEN-1219 sp003155415--3||s__FEN-1219 sp011054615--49||s__Geomonas pelophila--1||s__Geomonas sp018919395--1||s__Geothrix sp016195985--3||s__Haloglomus irregulare--1||s__Halomonas_C lutea--1||s__Halorubrum alkaliphilum--1||s__Halorubrum halodurans--1||s__Haloterrigena salifodinae--21||s__Haloterrigena salina--2||s__Imhoffiella drewsii--1||s__JADGRF01 sp017881145--5||s__JAEUQQ01 sp016789685--7||s__JCM-19050 sp001310455--1||s__Kosakonia oryzendophytica--4||s__Methylotuvimicrobium sp003932755--1||s__Natrialba aegyptia--1||s__Natrialba chahannaoensis--1||s__Natrialba taiwanensis--1||s__Natrinema salaciae--2||s__Natronomonas salsuginis--13||s__Natronorubrum sp003670115--1||s__Natronospirillum operosum--4||s__Nibricoccus aquaticus--1||s__Nitrobacter vulgaris--1||s__Nitrosomonas marina_A--1||s__PWQG01 sp003556835--2||s__Paenibacillus_A ihumii--2||s__Paenibacillus_A rubinfantis--1||s__Paenibacillus_A sp900766135--1||s__Paenibacillus_Z phyllosphaerae--1||s__Paenibacillus_Z sp900106745--1||s__Paraburkholderia monticola--2||s__Paraburkholderia sp905220835--1||s__Paraburkholderia terrae--1||s__Phenylobacterium sp018001015--1||s__Pseudomonas_B asuensis--1||s__Pseudomonas_D laoshanensis--2||s__Pseudomonas_E sp900582625--4||s__Pseudomonas_N urumqiensis--2||s__Pseudomonas_R azotifigens_A--1||s__Pseudorhizobium pelagicum--1||s__Ralstonia sp007997035--2||s__Ramlibacter sp015070875--2||s__Rhizobacter sp000800095--1||s__Rhodoferax_B sp900104385--1||s__S141-38 sp015490755--2||s__Salinigranum halophilum--1||s__Shewanella putrefaciens--10||s__Skermanella stibiiresistens--2||s__Solidesulfovibrio magneticus_A--17||s__Sphingomonas sp001422045--3||s__Sphingomonas sp001428865--1||s__Sphingomonas sp003688625--1||s__Sphingomonas sp900114095--1||s__Spiro-10 sp003246335--1||s__Sporobacter termitidis--1||s__Thioalkalivibrio sp000377405--1||s__Trinickia sp017315725--1||s__UBA10939 sp002408385--9||s__UBA11549 sp900768185--1||s__UBA1479 sp002433335--3||s__UBA3282 sp910575775--1||s__UBA3282 sp910584965--3||s__UBA3824 sp017530465--1||s__W3P20-009 sp004552385--1||s__ZC4RG20 sp016927175--1||s__Zoogloea sp018241665--1:evalue_avg=7.644067796610204e-20:evalue_max=4.51e-18:evalue_min=3.18e-91:evalue_std=5.871519885235156e-19:evalue_sum=4.510000000000021e-18:gapopen_avg=0.3050847457627119:gapopen_max=4.0:gapopen_min=0.0:gapopen_std=0.7010887416930994:gapopen_sum=18.0:gtdb_class_counter=c__Desulfobacteria--1||c__Desulfovibrionia--2||c__Gammaproteobacteria--6:gtdb_domain_counter=d__Bacteria--9:gtdb_family_counter=f__Desulfomicrobiaceae--1||f__Desulfosarcinaceae--1||f__Desulfovibrionaceae--1||f__Sedimenticolaceae--1||f__UBA6522--5:gtdb_genus_counter=g__Desulfomicrobium--1||g__Desulfosarcina--1||g__Endoriftia--1||g__FEN-1219--2||g__Frigididesulfovibrio--1||g__SMWC01--1||g__ZC4RG20--2:gtdb_order_counter=o__Chromatiales--1||o__Desulfobacterales--1||o__Desulfovibrionales--2||o__UBA6522--5:gtdb_phylum_counter=p__Desulfobacterota--1||p__Desulfobacterota_I--2||p__Proteobacteria--6:gtdb_species_counter=s__Desulfomicrobium sp009930495--1||s__Desulfosarcina alkanivorans--1||s__Endoriftia persephone--1||s__FEN-1219 sp003155415--1||s__FEN-1219 sp011054615--1||s__Frigididesulfovibrio cuneatus--1||s__SMWC01 sp004357505--1||s__ZC4RG20 sp016927175--1||s__ZC4RG20 sp017577365--1:heptad_counter=MCP-28H--2||MCP-34H--1||MCP-36H--2||MCP-38H--1||MCP-40H--193||MCP-44H--57||MCP-52H--15||MCP-58H--1:lbd_counter=:lca_tree=d__Bacteria:length_avg=123.72881355932203:length_max=154.0:length_min=86.0:length_std=21.894599010017703:length_sum=7300.0:mismatch_avg=5.11864406779661:mismatch_max=42.0:mismatch_min=0.0:mismatch_std=7.421043577888564:mismatch_sum=302.0:name=N228857:qcovhsp_avg=99.28813559322033:qcovhsp_max=100.0:qcovhsp_min=95.9:qcovhsp_std=1.0404052171054528:qcovhsp_sum=5858.0:qend_avg=124.01694915254237:qend_max=155.0:qend_min=85.0:qend_std=21.853344670564123:qend_sum=7317.0:qstart_avg=1.576271186440678:qstart_max=6.0:qstart_min=1.0:qstart_std=1.0537844743083833:qstart_sum=93.0:ref_name_counter=GB_GCA_003155415.1_protein.faa_PMCP01000017.1_20@PF00015_full_PFAM.460.640--21||GB_GCA_011054615.1_protein.faa_DSOO01000120.1_62@PF00015_full_PFAM.462.639--35||GB_GCA_016841045.1_protein.faa_JAENZX010000001.1_132@PF00015_full_PFAM.359.509--1||GB_GCA_016927175.1_protein.faa_JAFGNC010000057.1_10@PF00015_full_PFAM.451.627--2:scovhsp_avg=69.46101694915254:scovhsp_max=87.5:scovhsp_min=50.0:scovhsp_std=11.969688973419379:scovhsp_sum=4098.2:send_avg=147.59322033898306:send_max=162.0:send_min=86.0:send_std=18.063221009657084:send_sum=8708.0:sstart_avg=25.1864406779661:sstart_max=71.0:sstart_min=1.0:sstart_std=19.636765813024255:sstart_sum=1486.0],fb1acec8-2c59-4dbe-aab9-622ee232e0fa_6@MCPsignal.24.69:5e-09[&&NHX:Sample=rhiztom3:Type=capture:capture_class=c__Gammaproteobacteria:capture_domain=d__Bacteria:capture_family=f__Pseudomonadaceae:capture_genus=g__Pseudomonas_E:capture_order=o__Pseudomonadales:capture_phylum=p__Proteobacteria:capture_species=s__Pseudomonas_E sp900582625:heptad=MCP-44H])0:1.8e-08[&&NHX:Sample_counter=rhizpot1--10||rhizpot3--11||rhiztom1--83||rhiztom2--89||rhiztom3--72:Type_counter=GTDB--9||capture--265:besthit_avg=95.23728813559323:besthit_max=100.0:besthit_min=48.8:besthit_std=8.134343928042655:besthit_sum=5619.000000000001:bitscore_avg=204.35084745762714:bitscore_max=264.0:bitscore_min=74.7:bitscore_std=41.38241077659959:bitscore_sum=12056.7:capture_class_counter=c__Actinomycetia--1||c__Alphaproteobacteria--17||c__Bacilli--6||c__Bacteroidia--2||c__Clostridia--16||c__Desulfovibrionia--17||c__Desulfuromonadia--2||c__Gammaproteobacteria--128||c__Gemmatimonadetes--4||c__Halobacteria--46||c__Holophagae--3||c__Myxococcia--9||c__Polyangia--5||c__Spirochaetia--1||c__Verrucomicrobiae--1||c__Vicinamibacteria--7:capture_domain_counter=d__Archaea--46||d__Bacteria--219:capture_family_counter=f__Acutalibacteraceae--1||f__Alteromonadaceae--3||f__Azospirillaceae--2||f__Burkholderiaceae--17||f__CAG-977--1||f__Casp-alpha2--3||f__Caulobacteraceae--1||f__Chitinibacteraceae--1||f__Chromatiaceae--1||f__DRMK01--1||f__Desulfovibrionaceae--17||f__Enterobacteriaceae--13||f__GWC2-71-9--4||f__Geobacteraceae--2||f__Haloarculaceae--14||f__Haloferacaceae--3||f__Halomonadaceae--1||f__Holophagaceae--3||f__JAADGQ01--2||f__JAFGIB01--5||f__JAFNAJ01--7||f__Lachnospiraceae--10||f__Methylomonadaceae--1||f__Natrialbaceae--29||f__Natronospirillaceae--4||f__Nitrosomonadaceae--1||f__Nocardioidaceae--1||f__Opitutaceae--1||f__Oscillospiraceae--5||f__Paenibacillaceae--6||f__Pseudohongiellaceae--2||f__Pseudomonadaceae--11||f__Rhizobiaceae--2||f__Rhodocyclaceae--3||f__Shewanellaceae--10||f__Sphingomonadaceae--7||f__Steroidobacteraceae--1||f__Thioalkalivibrionaceae--1||f__Treponemataceae--1||f__UBA3824--1||f__UBA5297--9||f__UBA6522--53||f__Usitatibacteraceae--1||f__Vibrionaceae--1||f__W3P20-009--1||f__Xanthobacteraceae--1:capture_genus_counter=g__20CM-4-69-16--4||g__34-65-8--1||g__Acetatifactor--5||g__Achromobacter--1||g__Acutalibacter--1||g__Aeromicrobium--1||g__Allorhizobium--1||g__Alteromonas--3||g__Aquabacterium--2||g__Azoarcus--1||g__Azospira_A--1||g__Brenneria--2||g__CAG-791--1||g__Candidimonas_A--3||g__Chitiniphilus--1||g__Citrobacter--7||g__DRMK01--1||g__Dysosmobacter--3||g__ER4--1||g__FEB-7--1||g__FEN-1191--1||g__FEN-1219--52||g__Geomonas--2||g__Geothrix--3||g__Haloglomus--1||g__Halomonas_C--1||g__Halorubrum--2||g__Haloterrigena--23||g__Imhoffiella--1||g__JADGRF01--5||g__JAEUQQ01--7||g__JCM-19050--1||g__Kosakonia--4||g__Methylotuvimicrobium--1||g__Natrialba--3||g__Natrinema--2||g__Natronomonas--13||g__Natronorubrum--1||g__Natronospirillum--4||g__Nibricoccus--1||g__Nitrobacter--1||g__Nitrosomonas--1||g__PWQG01--2||g__Paenibacillus_A--4||g__Paenibacillus_Z--2||g__Paraburkholderia--4||g__Phenylobacterium--1||g__Pseudomonas_B--1||g__Pseudomonas_D--2||g__Pseudomonas_E--5||g__Pseudomonas_N--2||g__Pseudomonas_R--1||g__Pseudorhizobium--1||g__Ralstonia--2||g__Ramlibacter--2||g__Rhizobacter--1||g__Rhodoferax_B--1||g__S141-38--2||g__Salinigranum--1||g__Shewanella--10||g__Skermanella--2||g__Solidesulfovibrio--17||g__Sphingomonas--6||g__Spiro-10--1||g__Sporobacter--1||g__Thioalkalivibrio--1||g__Trinickia--1||g__UBA10939--9||g__UBA11549--1||g__UBA1479--3||g__UBA3282--4||g__UBA3824--1||g__W3P20-009--1||g__ZC4RG20--1||g__Zoogloea--1:capture_order_counter=o__Azospirillales--2||o__Bacteroidales--2||o__Burkholderiales--23||o__Caulobacterales--1||o__Chromatiales--1||o__DRMK01--1||o__Desulfovibrionales--17||o__Ectothiorhodospirales--1||o__Enterobacterales--27||o__Gemmatimonadales--4||o__Geobacterales--2||o__Halobacteriales--46||o__Holophagales--3||o__JAADGQ01--2||o__Lachnospirales--10||o__Methylococcales--1||o__Myxococcales--9||o__Opitutales--1||o__Oscillospirales--6||o__Paenibacillales--6||o__Polyangiales--5||o__Propionibacteriales--1||o__Pseudomonadales--18||o__RF32--1||o__Rhizobiales--3||o__Rhodospirillales--3||o__Sphingomonadales--7||o__Steroidobacterales--1||o__Treponematales--1||o__UBA6522--53||o__Vicinamibacterales--7:capture_phylum_counter=p__Acidobacteriota--10||p__Actinobacteriota--1||p__Bacteroidota--2||p__Desulfobacterota--2||p__Desulfobacterota_I--17||p__Firmicutes--6||p__Firmicutes_A--16||p__Gemmatimonadota--4||p__Halobacteriota--46||p__Myxococcota--14||p__Proteobacteria--145||p__Spirochaetota--1||p__Verrucomicrobiota--1:capture_species_counter=s__20CM-4-69-16 sp003222135--4||s__34-65-8 sp002278985--1||s__Acetatifactor sp910586775--3||s__Acetatifactor sp910589655--2||s__Achromobacter xylosoxidans_C--1||s__Acutalibacter sp910574995--1||s__Aeromicrobium massiliense--1||s__Allorhizobium sp900465605--1||s__Alteromonas sp017794925--3||s__Aquabacterium commune--1||s__Aquabacterium sp004322345--1||s__Azoarcus sp012911025--1||s__Azospira_A restricta--1||s__Brenneria alni--2||s__CAG-791 sp900316855--1||s__Candidimonas_A sp004339425--3||s__Chitiniphilus shinanonensis--1||s__Citrobacter youngae--7||s__DRMK01 sp015488495--1||s__Dysosmobacter sp910583785--3||s__ER4 sp015068395--1||s__FEB-7 sp016709665--1||s__FEN-1191 sp003162555--1||s__FEN-1219 sp003155415--3||s__FEN-1219 sp011054615--49||s__Geomonas pelophila--1||s__Geomonas sp018919395--1||s__Geothrix sp016195985--3||s__Haloglomus irregulare--1||s__Halomonas_C lutea--1||s__Halorubrum alkaliphilum--1||s__Halorubrum halodurans--1||s__Haloterrigena salifodinae--21||s__Haloterrigena salina--2||s__Imhoffiella drewsii--1||s__JADGRF01 sp017881145--5||s__JAEUQQ01 sp016789685--7||s__JCM-19050 sp001310455--1||s__Kosakonia oryzendophytica--4||s__Methylotuvimicrobium sp003932755--1||s__Natrialba aegyptia--1||s__Natrialba chahannaoensis--1||s__Natrialba taiwanensis--1||s__Natrinema salaciae--2||s__Natronomonas salsuginis--13||s__Natronorubrum sp003670115--1||s__Natronospirillum operosum--4||s__Nibricoccus aquaticus--1||s__Nitrobacter vulgaris--1||s__Nitrosomonas marina_A--1||s__PWQG01 sp003556835--2||s__Paenibacillus_A ihumii--2||s__Paenibacillus_A rubinfantis--1||s__Paenibacillus_A sp900766135--1||s__Paenibacillus_Z phyllosphaerae--1||s__Paenibacillus_Z sp900106745--1||s__Paraburkholderia monticola--2||s__Paraburkholderia sp905220835--1||s__Paraburkholderia terrae--1||s__Phenylobacterium sp018001015--1||s__Pseudomonas_B asuensis--1||s__Pseudomonas_D laoshanensis--2||s__Pseudomonas_E sp900582625--5||s__Pseudomonas_N urumqiensis--2||s__Pseudomonas_R azotifigens_A--1||s__Pseudorhizobium pelagicum--1||s__Ralstonia sp007997035--2||s__Ramlibacter sp015070875--2||s__Rhizobacter sp000800095--1||s__Rhodoferax_B sp900104385--1||s__S141-38 sp015490755--2||s__Salinigranum halophilum--1||s__Shewanella putrefaciens--10||s__Skermanella stibiiresistens--2||s__Solidesulfovibrio magneticus_A--17||s__Sphingomonas sp001422045--3||s__Sphingomonas sp001428865--1||s__Sphingomonas sp003688625--1||s__Sphingomonas sp900114095--1||s__Spiro-10 sp003246335--1||s__Sporobacter termitidis--1||s__Thioalkalivibrio sp000377405--1||s__Trinickia sp017315725--1||s__UBA10939 sp002408385--9||s__UBA11549 sp900768185--1||s__UBA1479 sp002433335--3||s__UBA3282 sp910575775--1||s__UBA3282 sp910584965--3||s__UBA3824 sp017530465--1||s__W3P20-009 sp004552385--1||s__ZC4RG20 sp016927175--1||s__Zoogloea sp018241665--1:evalue_avg=7.644067796610204e-20:evalue_max=4.51e-18:evalue_min=3.18e-91:evalue_std=5.871519885235156e-19:evalue_sum=4.510000000000021e-18:gapopen_avg=0.3050847457627119:gapopen_max=4.0:gapopen_min=0.0:gapopen_std=0.7010887416930994:gapopen_sum=18.0:gtdb_class_counter=c__Desulfobacteria--1||c__Desulfovibrionia--2||c__Gammaproteobacteria--6:gtdb_domain_counter=d__Bacteria--9:gtdb_family_counter=f__Desulfomicrobiaceae--1||f__Desulfosarcinaceae--1||f__Desulfovibrionaceae--1||f__Sedimenticolaceae--1||f__UBA6522--5:gtdb_genus_counter=g__Desulfomicrobium--1||g__Desulfosarcina--1||g__Endoriftia--1||g__FEN-1219--2||g__Frigididesulfovibrio--1||g__SMWC01--1||g__ZC4RG20--2:gtdb_order_counter=o__Chromatiales--1||o__Desulfobacterales--1||o__Desulfovibrionales--2||o__UBA6522--5:gtdb_phylum_counter=p__Desulfobacterota--1||p__Desulfobacterota_I--2||p__Proteobacteria--6:gtdb_species_counter=s__Desulfomicrobium sp009930495--1||s__Desulfosarcina alkanivorans--1||s__Endoriftia persephone--1||s__FEN-1219 sp003155415--1||s__FEN-1219 sp011054615--1||s__Frigididesulfovibrio cuneatus--1||s__SMWC01 sp004357505--1||s__ZC4RG20 sp016927175--1||s__ZC4RG20 sp017577365--1:heptad_counter=MCP-28H--2||MCP-34H--1||MCP-36H--2||MCP-38H--1||MCP-40H--193||MCP-44H--58||MCP-52H--15||MCP-58H--1:lbd_counter=:lca_tree=d__Bacteria:length_avg=123.72881355932203:length_max=154.0:length_min=86.0:length_std=21.894599010017703:length_sum=7300.0:mismatch_avg=5.11864406779661:mismatch_max=42.0:mismatch_min=0.0:mismatch_std=7.421043577888564:mismatch_sum=302.0:name=N228859:qcovhsp_avg=99.28813559322033:qcovhsp_max=100.0:qcovhsp_min=95.9:qcovhsp_std=1.0404052171054528:qcovhsp_sum=5858.0:qend_avg=124.01694915254237:qend_max=155.0:qend_min=85.0:qend_std=21.853344670564123:qend_sum=7317.0:qstart_avg=1.576271186440678:qstart_max=6.0:qstart_min=1.0:qstart_std=1.0537844743083833:qstart_sum=93.0:ref_name_counter=GB_GCA_003155415.1_protein.faa_PMCP01000017.1_20@PF00015_full_PFAM.460.640--21||GB_GCA_011054615.1_protein.faa_DSOO01000120.1_62@PF00015_full_PFAM.462.639--35||GB_GCA_016841045.1_protein.faa_JAENZX010000001.1_132@PF00015_full_PFAM.359.509--1||GB_GCA_016927175.1_protein.faa_JAFGNC010000057.1_10@PF00015_full_PFAM.451.627--2:scovhsp_avg=69.46101694915254:scovhsp_max=87.5:scovhsp_min=50.0:scovhsp_std=11.969688973419379:scovhsp_sum=4098.2:send_avg=147.59322033898306:send_max=162.0:send_min=86.0:send_std=18.063221009657084:send_sum=8708.0:sstart_avg=25.1864406779661:sstart_max=71.0:sstart_min=1.0:sstart_std=19.636765813024255:sstart_sum=1486.0],ad4d6ec7-3e89-417a-857d-b0c0d87d484d_5@MCPsignal.158.196:5e-09[&&NHX:Sample=rhiztom1:Type=capture:capture_class=c__UBA6191:capture_domain=d__Bacteria:capture_family=f__JACQZM01:capture_genus=g__JACQZM01:capture_order=o__JACPRK01:capture_phylum=p__UBP17:capture_species=s__JACQZM01 sp016213885:heptad=MCP-44H])0.039:0.0527905[&&NHX:Sample_counter=rhizpot1--10||rhizpot3--11||rhiztom1--84||rhiztom2--89||rhiztom3--72:Type_counter=GTDB--9||capture--266:besthit_avg=95.23728813559323:besthit_max=100.0:besthit_min=48.8:besthit_std=8.134343928042655:besthit_sum=5619.000000000001:bitscore_avg=204.35084745762714:bitscore_max=264.0:bitscore_min=74.7:bitscore_std=41.38241077659959:bitscore_sum=12056.7:capture_class_counter=c__Actinomycetia--1||c__Alphaproteobacteria--17||c__Bacilli--6||c__Bacteroidia--2||c__Clostridia--16||c__Desulfovibrionia--17||c__Desulfuromonadia--2||c__Gammaproteobacteria--128||c__Gemmatimonadetes--4||c__Halobacteria--46||c__Holophagae--3||c__Myxococcia--9||c__Polyangia--5||c__Spirochaetia--1||c__UBA6191--1||c__Verrucomicrobiae--1||c__Vicinamibacteria--7:capture_domain_counter=d__Archaea--46||d__Bacteria--220:capture_family_counter=f__Acutalibacteraceae--1||f__Alteromonadaceae--3||f__Azospirillaceae--2||f__Burkholderiaceae--17||f__CAG-977--1||f__Casp-alpha2--3||f__Caulobacteraceae--1||f__Chitinibacteraceae--1||f__Chromatiaceae--1||f__DRMK01--1||f__Desulfovibrionaceae--17||f__Enterobacteriaceae--13||f__GWC2-71-9--4||f__Geobacteraceae--2||f__Haloarculaceae--14||f__Haloferacaceae--3||f__Halomonadaceae--1||f__Holophagaceae--3||f__JAADGQ01--2||f__JACQZM01--1||f__JAFGIB01--5||f__JAFNAJ01--7||f__Lachnospiraceae--10||f__Methylomonadaceae--1||f__Natrialbaceae--29||f__Natronospirillaceae--4||f__Nitrosomonadaceae--1||f__Nocardioidaceae--1||f__Opitutaceae--1||f__Oscillospiraceae--5||f__Paenibacillaceae--6||f__Pseudohongiellaceae--2||f__Pseudomonadaceae--11||f__Rhizobiaceae--2||f__Rhodocyclaceae--3||f__Shewanellaceae--10||f__Sphingomonadaceae--7||f__Steroidobacteraceae--1||f__Thioalkalivibrionaceae--1||f__Treponemataceae--1||f__UBA3824--1||f__UBA5297--9||f__UBA6522--53||f__Usitatibacteraceae--1||f__Vibrionaceae--1||f__W3P20-009--1||f__Xanthobacteraceae--1:capture_genus_counter=g__20CM-4-69-16--4||g__34-65-8--1||g__Acetatifactor--5||g__Achromobacter--1||g__Acutalibacter--1||g__Aeromicrobium--1||g__Allorhizobium--1||g__Alteromonas--3||g__Aquabacterium--2||g__Azoarcus--1||g__Azospira_A--1||g__Brenneria--2||g__CAG-791--1||g__Candidimonas_A--3||g__Chitiniphilus--1||g__Citrobacter--7||g__DRMK01--1||g__Dysosmobacter--3||g__ER4--1||g__FEB-7--1||g__FEN-1191--1||g__FEN-1219--52||g__Geomonas--2||g__Geothrix--3||g__Haloglomus--1||g__Halomonas_C--1||g__Halorubrum--2||g__Haloterrigena--23||g__Imhoffiella--1||g__JACQZM01--1||g__JADGRF01--5||g__JAEUQQ01--7||g__JCM-19050--1||g__Kosakonia--4||g__Methylotuvimicrobium--1||g__Natrialba--3||g__Natrinema--2||g__Natronomonas--13||g__Natronorubrum--1||g__Natronospirillum--4||g__Nibricoccus--1||g__Nitrobacter--1||g__Nitrosomonas--1||g__PWQG01--2||g__Paenibacillus_A--4||g__Paenibacillus_Z--2||g__Paraburkholderia--4||g__Phenylobacterium--1||g__Pseudomonas_B--1||g__Pseudomonas_D--2||g__Pseudomonas_E--5||g__Pseudomonas_N--2||g__Pseudomonas_R--1||g__Pseudorhizobium--1||g__Ralstonia--2||g__Ramlibacter--2||g__Rhizobacter--1||g__Rhodoferax_B--1||g__S141-38--2||g__Salinigranum--1||g__Shewanella--10||g__Skermanella--2||g__Solidesulfovibrio--17||g__Sphingomonas--6||g__Spiro-10--1||g__Sporobacter--1||g__Thioalkalivibrio--1||g__Trinickia--1||g__UBA10939--9||g__UBA11549--1||g__UBA1479--3||g__UBA3282--4||g__UBA3824--1||g__W3P20-009--1||g__ZC4RG20--1||g__Zoogloea--1:capture_order_counter=o__Azospirillales--2||o__Bacteroidales--2||o__Burkholderiales--23||o__Caulobacterales--1||o__Chromatiales--1||o__DRMK01--1||o__Desulfovibrionales--17||o__Ectothiorhodospirales--1||o__Enterobacterales--27||o__Gemmatimonadales--4||o__Geobacterales--2||o__Halobacteriales--46||o__Holophagales--3||o__JAADGQ01--2||o__JACPRK01--1||o__Lachnospirales--10||o__Methylococcales--1||o__Myxococcales--9||o__Opitutales--1||o__Oscillospirales--6||o__Paenibacillales--6||o__Polyangiales--5||o__Propionibacteriales--1||o__Pseudomonadales--18||o__RF32--1||o__Rhizobiales--3||o__Rhodospirillales--3||o__Sphingomonadales--7||o__Steroidobacterales--1||o__Treponematales--1||o__UBA6522--53||o__Vicinamibacterales--7:capture_phylum_counter=p__Acidobacteriota--10||p__Actinobacteriota--1||p__Bacteroidota--2||p__Desulfobacterota--2||p__Desulfobacterota_I--17||p__Firmicutes--6||p__Firmicutes_A--16||p__Gemmatimonadota--4||p__Halobacteriota--46||p__Myxococcota--14||p__Proteobacteria--145||p__Spirochaetota--1||p__UBP17--1||p__Verrucomicrobiota--1:capture_species_counter=s__20CM-4-69-16 sp003222135--4||s__34-65-8 sp002278985--1||s__Acetatifactor sp910586775--3||s__Acetatifactor sp910589655--2||s__Achromobacter xylosoxidans_C--1||s__Acutalibacter sp910574995--1||s__Aeromicrobium massiliense--1||s__Allorhizobium sp900465605--1||s__Alteromonas sp017794925--3||s__Aquabacterium commune--1||s__Aquabacterium sp004322345--1||s__Azoarcus sp012911025--1||s__Azospira_A restricta--1||s__Brenneria alni--2||s__CAG-791 sp900316855--1||s__Candidimonas_A sp004339425--3||s__Chitiniphilus shinanonensis--1||s__Citrobacter youngae--7||s__DRMK01 sp015488495--1||s__Dysosmobacter sp910583785--3||s__ER4 sp015068395--1||s__FEB-7 sp016709665--1||s__FEN-1191 sp003162555--1||s__FEN-1219 sp003155415--3||s__FEN-1219 sp011054615--49||s__Geomonas pelophila--1||s__Geomonas sp018919395--1||s__Geothrix sp016195985--3||s__Haloglomus irregulare--1||s__Halomonas_C lutea--1||s__Halorubrum alkaliphilum--1||s__Halorubrum halodurans--1||s__Haloterrigena salifodinae--21||s__Haloterrigena salina--2||s__Imhoffiella drewsii--1||s__JACQZM01 sp016213885--1||s__JADGRF01 sp017881145--5||s__JAEUQQ01 sp016789685--7||s__JCM-19050 sp001310455--1||s__Kosakonia oryzendophytica--4||s__Methylotuvimicrobium sp003932755--1||s__Natrialba aegyptia--1||s__Natrialba chahannaoensis--1||s__Natrialba taiwanensis--1||s__Natrinema salaciae--2||s__Natronomonas salsuginis--13||s__Natronorubrum sp003670115--1||s__Natronospirillum operosum--4||s__Nibricoccus aquaticus--1||s__Nitrobacter vulgaris--1||s__Nitrosomonas marina_A--1||s__PWQG01 sp003556835--2||s__Paenibacillus_A ihumii--2||s__Paenibacillus_A rubinfantis--1||s__Paenibacillus_A sp900766135--1||s__Paenibacillus_Z phyllosphaerae--1||s__Paenibacillus_Z sp900106745--1||s__Paraburkholderia monticola--2||s__Paraburkholderia sp905220835--1||s__Paraburkholderia terrae--1||s__Phenylobacterium sp018001015--1||s__Pseudomonas_B asuensis--1||s__Pseudomonas_D laoshanensis--2||s__Pseudomonas_E sp900582625--5||s__Pseudomonas_N urumqiensis--2||s__Pseudomonas_R azotifigens_A--1||s__Pseudorhizobium pelagicum--1||s__Ralstonia sp007997035--2||s__Ramlibacter sp015070875--2||s__Rhizobacter sp000800095--1||s__Rhodoferax_B sp900104385--1||s__S141-38 sp015490755--2||s__Salinigranum halophilum--1||s__Shewanella putrefaciens--10||s__Skermanella stibiiresistens--2||s__Solidesulfovibrio magneticus_A--17||s__Sphingomonas sp001422045--3||s__Sphingomonas sp001428865--1||s__Sphingomonas sp003688625--1||s__Sphingomonas sp900114095--1||s__Spiro-10 sp003246335--1||s__Sporobacter termitidis--1||s__Thioalkalivibrio sp000377405--1||s__Trinickia sp017315725--1||s__UBA10939 sp002408385--9||s__UBA11549 sp900768185--1||s__UBA1479 sp002433335--3||s__UBA3282 sp910575775--1||s__UBA3282 sp910584965--3||s__UBA3824 sp017530465--1||s__W3P20-009 sp004552385--1||s__ZC4RG20 sp016927175--1||s__Zoogloea sp018241665--1:evalue_avg=7.644067796610204e-20:evalue_max=4.51e-18:evalue_min=3.18e-91:evalue_std=5.871519885235156e-19:evalue_sum=4.510000000000021e-18:gapopen_avg=0.3050847457627119:gapopen_max=4.0:gapopen_min=0.0:gapopen_std=0.7010887416930994:gapopen_sum=18.0:gtdb_class_counter=c__Desulfobacteria--1||c__Desulfovibrionia--2||c__Gammaproteobacteria--6:gtdb_domain_counter=d__Bacteria--9:gtdb_family_counter=f__Desulfomicrobiaceae--1||f__Desulfosarcinaceae--1||f__Desulfovibrionaceae--1||f__Sedimenticolaceae--1||f__UBA6522--5:gtdb_genus_counter=g__Desulfomicrobium--1||g__Desulfosarcina--1||g__Endoriftia--1||g__FEN-1219--2||g__Frigididesulfovibrio--1||g__SMWC01--1||g__ZC4RG20--2:gtdb_order_counter=o__Chromatiales--1||o__Desulfobacterales--1||o__Desulfovibrionales--2||o__UBA6522--5:gtdb_phylum_counter=p__Desulfobacterota--1||p__Desulfobacterota_I--2||p__Proteobacteria--6:gtdb_species_counter=s__Desulfomicrobium sp009930495--1||s__Desulfosarcina alkanivorans--1||s__Endoriftia persephone--1||s__FEN-1219 sp003155415--1||s__FEN-1219 sp011054615--1||s__Frigididesulfovibrio cuneatus--1||s__SMWC01 sp004357505--1||s__ZC4RG20 sp016927175--1||s__ZC4RG20 sp017577365--1:heptad_counter=MCP-28H--2||MCP-34H--1||MCP-36H--2||MCP-38H--1||MCP-40H--193||MCP-44H--59||MCP-52H--15||MCP-58H--1:lbd_counter=:lca_tree=d__Bacteria:length_avg=123.72881355932203:length_max=154.0:length_min=86.0:length_std=21.894599010017703:length_sum=7300.0:mismatch_avg=5.11864406779661:mismatch_max=42.0:mismatch_min=0.0:mismatch_std=7.421043577888564:mismatch_sum=302.0:name=N228861:qcovhsp_avg=99.28813559322033:qcovhsp_max=100.0:qcovhsp_min=95.9:qcovhsp_std=1.0404052171054528:qcovhsp_sum=5858.0:qend_avg=124.01694915254237:qend_max=155.0:qend_min=85.0:qend_std=21.853344670564123:qend_sum=7317.0:qstart_avg=1.576271186440678:qstart_max=6.0:qstart_min=1.0:qstart_std=1.0537844743083833:qstart_sum=93.0:ref_name_counter=GB_GCA_003155415.1_protein.faa_PMCP01000017.1_20@PF00015_full_PFAM.460.640--21||GB_GCA_011054615.1_protein.faa_DSOO01000120.1_62@PF00015_full_PFAM.462.639--35||GB_GCA_016841045.1_protein.faa_JAENZX010000001.1_132@PF00015_full_PFAM.359.509--1||GB_GCA_016927175.1_protein.faa_JAFGNC010000057.1_10@PF00015_full_PFAM.451.627--2:scovhsp_avg=69.46101694915254:scovhsp_max=87.5:scovhsp_min=50.0:scovhsp_std=11.969688973419379:scovhsp_sum=4098.2:send_avg=147.59322033898306:send_max=162.0:send_min=86.0:send_std=18.063221009657084:send_sum=8708.0:sstart_avg=25.1864406779661:sstart_max=71.0:sstart_min=1.0:sstart_std=19.636765813024255:sstart_sum=1486.0],ff2e49d1-2df9-490a-9a47-dba846aa316d_2@MCPsignal.219.284:0.0274037[&&NHX:Sample=rhiztom2:Type=capture:capture_class=c__Gammaproteobacteria:capture_domain=d__Bacteria:capture_family=f__Burkholderiaceae:capture_genus=g__Pelomonas:capture_order=o__Burkholderiales:capture_phylum=p__Proteobacteria:capture_species=s__Pelomonas sp019237615:heptad=MCP-44H])0.935:0.129493[&&NHX:Sample_counter=rhizpot1--10||rhizpot3--11||rhiztom1--84||rhiztom2--90||rhiztom3--72:Type_counter=GTDB--9||capture--267:besthit_avg=95.23728813559323:besthit_max=100.0:besthit_min=48.8:besthit_std=8.134343928042655:besthit_sum=5619.000000000001:bitscore_avg=204.35084745762714:bitscore_max=264.0:bitscore_min=74.7:bitscore_std=41.38241077659959:bitscore_sum=12056.7:capture_class_counter=c__Actinomycetia--1||c__Alphaproteobacteria--17||c__Bacilli--6||c__Bacteroidia--2||c__Clostridia--16||c__Desulfovibrionia--17||c__Desulfuromonadia--2||c__Gammaproteobacteria--129||c__Gemmatimonadetes--4||c__Halobacteria--46||c__Holophagae--3||c__Myxococcia--9||c__Polyangia--5||c__Spirochaetia--1||c__UBA6191--1||c__Verrucomicrobiae--1||c__Vicinamibacteria--7:capture_domain_counter=d__Archaea--46||d__Bacteria--221:capture_family_counter=f__Acutalibacteraceae--1||f__Alteromonadaceae--3||f__Azospirillaceae--2||f__Burkholderiaceae--18||f__CAG-977--1||f__Casp-alpha2--3||f__Caulobacteraceae--1||f__Chitinibacteraceae--1||f__Chromatiaceae--1||f__DRMK01--1||f__Desulfovibrionaceae--17||f__Enterobacteriaceae--13||f__GWC2-71-9--4||f__Geobacteraceae--2||f__Haloarculaceae--14||f__Haloferacaceae--3||f__Halomonadaceae--1||f__Holophagaceae--3||f__JAADGQ01--2||f__JACQZM01--1||f__JAFGIB01--5||f__JAFNAJ01--7||f__Lachnospiraceae--10||f__Methylomonadaceae--1||f__Natrialbaceae--29||f__Natronospirillaceae--4||f__Nitrosomonadaceae--1||f__Nocardioidaceae--1||f__Opitutaceae--1||f__Oscillospiraceae--5||f__Paenibacillaceae--6||f__Pseudohongiellaceae--2||f__Pseudomonadaceae--11||f__Rhizobiaceae--2||f__Rhodocyclaceae--3||f__Shewanellaceae--10||f__Sphingomonadaceae--7||f__Steroidobacteraceae--1||f__Thioalkalivibrionaceae--1||f__Treponemataceae--1||f__UBA3824--1||f__UBA5297--9||f__UBA6522--53||f__Usitatibacteraceae--1||f__Vibrionaceae--1||f__W3P20-009--1||f__Xanthobacteraceae--1:capture_genus_counter=g__20CM-4-69-16--4||g__34-65-8--1||g__Acetatifactor--5||g__Achromobacter--1||g__Acutalibacter--1||g__Aeromicrobium--1||g__Allorhizobium--1||g__Alteromonas--3||g__Aquabacterium--2||g__Azoarcus--1||g__Azospira_A--1||g__Brenneria--2||g__CAG-791--1||g__Candidimonas_A--3||g__Chitiniphilus--1||g__Citrobacter--7||g__DRMK01--1||g__Dysosmobacter--3||g__ER4--1||g__FEB-7--1||g__FEN-1191--1||g__FEN-1219--52||g__Geomonas--2||g__Geothrix--3||g__Haloglomus--1||g__Halomonas_C--1||g__Halorubrum--2||g__Haloterrigena--23||g__Imhoffiella--1||g__JACQZM01--1||g__JADGRF01--5||g__JAEUQQ01--7||g__JCM-19050--1||g__Kosakonia--4||g__Methylotuvimicrobium--1||g__Natrialba--3||g__Natrinema--2||g__Natronomonas--13||g__Natronorubrum--1||g__Natronospirillum--4||g__Nibricoccus--1||g__Nitrobacter--1||g__Nitrosomonas--1||g__PWQG01--2||g__Paenibacillus_A--4||g__Paenibacillus_Z--2||g__Paraburkholderia--4||g__Pelomonas--1||g__Phenylobacterium--1||g__Pseudomonas_B--1||g__Pseudomonas_D--2||g__Pseudomonas_E--5||g__Pseudomonas_N--2||g__Pseudomonas_R--1||g__Pseudorhizobium--1||g__Ralstonia--2||g__Ramlibacter--2||g__Rhizobacter--1||g__Rhodoferax_B--1||g__S141-38--2||g__Salinigranum--1||g__Shewanella--10||g__Skermanella--2||g__Solidesulfovibrio--17||g__Sphingomonas--6||g__Spiro-10--1||g__Sporobacter--1||g__Thioalkalivibrio--1||g__Trinickia--1||g__UBA10939--9||g__UBA11549--1||g__UBA1479--3||g__UBA3282--4||g__UBA3824--1||g__W3P20-009--1||g__ZC4RG20--1||g__Zoogloea--1:capture_order_counter=o__Azospirillales--2||o__Bacteroidales--2||o__Burkholderiales--24||o__Caulobacterales--1||o__Chromatiales--1||o__DRMK01--1||o__Desulfovibrionales--17||o__Ectothiorhodospirales--1||o__Enterobacterales--27||o__Gemmatimonadales--4||o__Geobacterales--2||o__Halobacteriales--46||o__Holophagales--3||o__JAADGQ01--2||o__JACPRK01--1||o__Lachnospirales--10||o__Methylococcales--1||o__Myxococcales--9||o__Opitutales--1||o__Oscillospirales--6||o__Paenibacillales--6||o__Polyangiales--5||o__Propionibacteriales--1||o__Pseudomonadales--18||o__RF32--1||o__Rhizobiales--3||o__Rhodospirillales--3||o__Sphingomonadales--7||o__Steroidobacterales--1||o__Treponematales--1||o__UBA6522--53||o__Vicinamibacterales--7:capture_phylum_counter=p__Acidobacteriota--10||p__Actinobacteriota--1||p__Bacteroidota--2||p__Desulfobacterota--2||p__Desulfobacterota_I--17||p__Firmicutes--6||p__Firmicutes_A--16||p__Gemmatimonadota--4||p__Halobacteriota--46||p__Myxococcota--14||p__Proteobacteria--146||p__Spirochaetota--1||p__UBP17--1||p__Verrucomicrobiota--1:capture_species_counter=s__20CM-4-69-16 sp003222135--4||s__34-65-8 sp002278985--1||s__Acetatifactor sp910586775--3||s__Acetatifactor sp910589655--2||s__Achromobacter xylosoxidans_C--1||s__Acutalibacter sp910574995--1||s__Aeromicrobium massiliense--1||s__Allorhizobium sp900465605--1||s__Alteromonas sp017794925--3||s__Aquabacterium commune--1||s__Aquabacterium sp004322345--1||s__Azoarcus sp012911025--1||s__Azospira_A restricta--1||s__Brenneria alni--2||s__CAG-791 sp900316855--1||s__Candidimonas_A sp004339425--3||s__Chitiniphilus shinanonensis--1||s__Citrobacter youngae--7||s__DRMK01 sp015488495--1||s__Dysosmobacter sp910583785--3||s__ER4 sp015068395--1||s__FEB-7 sp016709665--1||s__FEN-1191 sp003162555--1||s__FEN-1219 sp003155415--3||s__FEN-1219 sp011054615--49||s__Geomonas pelophila--1||s__Geomonas sp018919395--1||s__Geothrix sp016195985--3||s__Haloglomus irregulare--1||s__Halomonas_C lutea--1||s__Halorubrum alkaliphilum--1||s__Halorubrum halodurans--1||s__Haloterrigena salifodinae--21||s__Haloterrigena salina--2||s__Imhoffiella drewsii--1||s__JACQZM01 sp016213885--1||s__JADGRF01 sp017881145--5||s__JAEUQQ01 sp016789685--7||s__JCM-19050 sp001310455--1||s__Kosakonia oryzendophytica--4||s__Methylotuvimicrobium sp003932755--1||s__Natrialba aegyptia--1||s__Natrialba chahannaoensis--1||s__Natrialba taiwanensis--1||s__Natrinema salaciae--2||s__Natronomonas salsuginis--13||s__Natronorubrum sp003670115--1||s__Natronospirillum operosum--4||s__Nibricoccus aquaticus--1||s__Nitrobacter vulgaris--1||s__Nitrosomonas marina_A--1||s__PWQG01 sp003556835--2||s__Paenibacillus_A ihumii--2||s__Paenibacillus_A rubinfantis--1||s__Paenibacillus_A sp900766135--1||s__Paenibacillus_Z phyllosphaerae--1||s__Paenibacillus_Z sp900106745--1||s__Paraburkholderia monticola--2||s__Paraburkholderia sp905220835--1||s__Paraburkholderia terrae--1||s__Pelomonas sp019237615--1||s__Phenylobacterium sp018001015--1||s__Pseudomonas_B asuensis--1||s__Pseudomonas_D laoshanensis--2||s__Pseudomonas_E sp900582625--5||s__Pseudomonas_N urumqiensis--2||s__Pseudomonas_R azotifigens_A--1||s__Pseudorhizobium pelagicum--1||s__Ralstonia sp007997035--2||s__Ramlibacter sp015070875--2||s__Rhizobacter sp000800095--1||s__Rhodoferax_B sp900104385--1||s__S141-38 sp015490755--2||s__Salinigranum halophilum--1||s__Shewanella putrefaciens--10||s__Skermanella stibiiresistens--2||s__Solidesulfovibrio magneticus_A--17||s__Sphingomonas sp001422045--3||s__Sphingomonas sp001428865--1||s__Sphingomonas sp003688625--1||s__Sphingomonas sp900114095--1||s__Spiro-10 sp003246335--1||s__Sporobacter termitidis--1||s__Thioalkalivibrio sp000377405--1||s__Trinickia sp017315725--1||s__UBA10939 sp002408385--9||s__UBA11549 sp900768185--1||s__UBA1479 sp002433335--3||s__UBA3282 sp910575775--1||s__UBA3282 sp910584965--3||s__UBA3824 sp017530465--1||s__W3P20-009 sp004552385--1||s__ZC4RG20 sp016927175--1||s__Zoogloea sp018241665--1:evalue_avg=7.644067796610204e-20:evalue_max=4.51e-18:evalue_min=3.18e-91:evalue_std=5.871519885235156e-19:evalue_sum=4.510000000000021e-18:gapopen_avg=0.3050847457627119:gapopen_max=4.0:gapopen_min=0.0:gapopen_std=0.7010887416930994:gapopen_sum=18.0:gtdb_class_counter=c__Desulfobacteria--1||c__Desulfovibrionia--2||c__Gammaproteobacteria--6:gtdb_domain_counter=d__Bacteria--9:gtdb_family_counter=f__Desulfomicrobiaceae--1||f__Desulfosarcinaceae--1||f__Desulfovibrionaceae--1||f__Sedimenticolaceae--1||f__UBA6522--5:gtdb_genus_counter=g__Desulfomicrobium--1||g__Desulfosarcina--1||g__Endoriftia--1||g__FEN-1219--2||g__Frigididesulfovibrio--1||g__SMWC01--1||g__ZC4RG20--2:gtdb_order_counter=o__Chromatiales--1||o__Desulfobacterales--1||o__Desulfovibrionales--2||o__UBA6522--5:gtdb_phylum_counter=p__Desulfobacterota--1||p__Desulfobacterota_I--2||p__Proteobacteria--6:gtdb_species_counter=s__Desulfomicrobium sp009930495--1||s__Desulfosarcina alkanivorans--1||s__Endoriftia persephone--1||s__FEN-1219 sp003155415--1||s__FEN-1219 sp011054615--1||s__Frigididesulfovibrio cuneatus--1||s__SMWC01 sp004357505--1||s__ZC4RG20 sp016927175--1||s__ZC4RG20 sp017577365--1:heptad_counter=MCP-28H--2||MCP-34H--1||MCP-36H--2||MCP-38H--1||MCP-40H--193||MCP-44H--60||MCP-52H--15||MCP-58H--1:lbd_counter=:lca_tree=d__Bacteria:length_avg=123.72881355932203:length_max=154.0:length_min=86.0:length_std=21.894599010017703:length_sum=7300.0:mismatch_avg=5.11864406779661:mismatch_max=42.0:mismatch_min=0.0:mismatch_std=7.421043577888564:mismatch_sum=302.0:name=N228863:qcovhsp_avg=99.28813559322033:qcovhsp_max=100.0:qcovhsp_min=95.9:qcovhsp_std=1.0404052171054528:qcovhsp_sum=5858.0:qend_avg=124.01694915254237:qend_max=155.0:qend_min=85.0:qend_std=21.853344670564123:qend_sum=7317.0:qstart_avg=1.576271186440678:qstart_max=6.0:qstart_min=1.0:qstart_std=1.0537844743083833:qstart_sum=93.0:ref_name_counter=GB_GCA_003155415.1_protein.faa_PMCP01000017.1_20@PF00015_full_PFAM.460.640--21||GB_GCA_011054615.1_protein.faa_DSOO01000120.1_62@PF00015_full_PFAM.462.639--35||GB_GCA_016841045.1_protein.faa_JAENZX010000001.1_132@PF00015_full_PFAM.359.509--1||GB_GCA_016927175.1_protein.faa_JAFGNC010000057.1_10@PF00015_full_PFAM.451.627--2:scovhsp_avg=69.46101694915254:scovhsp_max=87.5:scovhsp_min=50.0:scovhsp_std=11.969688973419379:scovhsp_sum=4098.2:send_avg=147.59322033898306:send_max=162.0:send_min=86.0:send_std=18.063221009657084:send_sum=8708.0:sstart_avg=25.1864406779661:sstart_max=71.0:sstart_min=1.0:sstart_std=19.636765813024255:sstart_sum=1486.0])0.739:0.0203035[&&NHX:Sample_counter=rhizpot1--12||rhizpot2--1||rhizpot3--12||rhiztom1--92||rhiztom2--97||rhiztom3--79:Type_counter=GTDB--39||capture--293:besthit_avg=95.2372881355932:besthit_max=100.0:besthit_min=48.8:besthit_std=8.134343928042655:besthit_sum=5618.999999999999:bitscore_avg=204.35084745762714:bitscore_max=264.0:bitscore_min=74.7:bitscore_std=41.38241077659959:bitscore_sum=12056.7:capture_class_counter=c__Actinomycetia--1||c__Alphaproteobacteria--18||c__Bacilli--7||c__Bacteroidia--2||c__Clostridia--18||c__Desulfovibrionia--19||c__Desulfuromonadia--2||c__Gammaproteobacteria--140||c__Gemmatimonadetes--4||c__Halobacteria--51||c__Holophagae--3||c__Myxococcia--10||c__Polyangia--7||c__Spirochaetia--1||c__UBA6191--1||c__Verrucomicrobiae--1||c__Vicinamibacteria--8:capture_domain_counter=d__Archaea--51||d__Bacteria--242:capture_family_counter=f__Acutalibacteraceae--2||f__Alteromonadaceae--4||f__Azospirillaceae--2||f__Burkholderiaceae--24||f__CAG-977--1||f__Casp-alpha2--3||f__Caulobacteraceae--1||f__Chitinibacteraceae--1||f__Chromatiaceae--1||f__DRMK01--1||f__Desulfovibrionaceae--19||f__Enterobacteriaceae--14||f__GWC2-71-9--4||f__Geobacteraceae--2||f__Haloarculaceae--14||f__Haloferacaceae--3||f__Halomonadaceae--1||f__Holophagaceae--3||f__JAADGQ01--2||f__JACQZM01--1||f__JAFGIB01--6||f__JAFNAJ01--8||f__Lachnospiraceae--11||f__Methylomonadaceae--1||f__Natrialbaceae--34||f__Natronospirillaceae--4||f__Nitrosomonadaceae--1||f__Nocardioidaceae--1||f__Opitutaceae--1||f__Oscillospiraceae--5||f__Paenibacillaceae--7||f__Pseudohongiellaceae--2||f__Pseudomonadaceae--12||f__Rhizobiaceae--2||f__Rhodocyclaceae--3||f__SLPX01--1||f__Shewanellaceae--11||f__Sphingomonadaceae--8||f__Steroidobacteraceae--1||f__Thioalkalivibrionaceae--1||f__Treponemataceae--1||f__UBA3824--1||f__UBA5297--10||f__UBA6522--54||f__Usitatibacteraceae--1||f__Vibrionaceae--1||f__W3P20-009--1||f__Xanthobacteraceae--1:capture_genus_counter=g__20CM-4-69-16--4||g__34-65-8--1||g__Acetatifactor--5||g__Achromobacter--1||g__Acutalibacter--2||g__Aeromicrobium--1||g__Allorhizobium--1||g__Alteromonas--4||g__Aquabacterium--2||g__Azoarcus--1||g__Azospira_A--1||g__Brenneria--2||g__CAG-791--1||g__CAG-95--1||g__Candidimonas_A--7||g__Chitiniphilus--1||g__Citrobacter--8||g__Cohnella--1||g__DRMK01--1||g__Dysosmobacter--3||g__ER4--1||g__FEB-7--1||g__FEN-1191--1||g__FEN-1219--53||g__Geomonas--2||g__Geothrix--3||g__Haloglomus--1||g__Halomonas_C--1||g__Halorubrum--2||g__Haloterrigena--28||g__Imhoffiella--1||g__JACQZM01--1||g__JADGRF01--6||g__JAEUQQ01--8||g__JCM-19050--1||g__Kosakonia--4||g__Methylotuvimicrobium--1||g__Natrialba--3||g__Natrinema--2||g__Natronomonas--13||g__Natronorubrum--1||g__Natronospirillum--4||g__Nibricoccus--1||g__Nitrobacter--1||g__Nitrosomonas--1||g__PWQG01--2||g__Paenibacillus_A--4||g__Paenibacillus_Z--2||g__Paraburkholderia--4||g__Pelomonas--1||g__Phenylobacterium--1||g__Pseudomonas_A--1||g__Pseudomonas_B--1||g__Pseudomonas_D--2||g__Pseudomonas_E--5||g__Pseudomonas_N--2||g__Pseudomonas_R--1||g__Pseudorhizobium--1||g__Ralstonia--3||g__Ramlibacter--2||g__Rhizobacter--1||g__Rhodoferax--1||g__Rhodoferax_B--1||g__S141-38--2||g__SLPX01--1||g__Salinigranum--1||g__Shewanella--11||g__Skermanella--2||g__Solidesulfovibrio--19||g__Sphingomonas--7||g__Spiro-10--1||g__Sporobacter--1||g__Thioalkalivibrio--1||g__Trinickia--1||g__UBA10939--10||g__UBA11549--1||g__UBA1479--3||g__UBA3282--4||g__UBA3824--1||g__W3P20-009--1||g__ZC4RG20--1||g__Zoogloea--1:capture_order_counter=o__Azospirillales--2||o__Bacteroidales--2||o__Burkholderiales--30||o__Caulobacterales--1||o__Chromatiales--1||o__DRMK01--1||o__Desulfovibrionales--19||o__Ectothiorhodospirales--1||o__Enterobacterales--30||o__Gemmatimonadales--4||o__Geobacterales--2||o__HGW-17--1||o__Halobacteriales--51||o__Holophagales--3||o__JAADGQ01--2||o__JACPRK01--1||o__Lachnospirales--11||o__Methylococcales--1||o__Myxococcales--10||o__Opitutales--1||o__Oscillospirales--7||o__Paenibacillales--7||o__Polyangiales--6||o__Propionibacteriales--1||o__Pseudomonadales--19||o__RF32--1||o__Rhizobiales--3||o__Rhodospirillales--3||o__Sphingomonadales--8||o__Steroidobacterales--1||o__Treponematales--1||o__UBA6522--54||o__Vicinamibacterales--8:capture_phylum_counter=p__Acidobacteriota--11||p__Actinobacteriota--1||p__Bacteroidota--2||p__Desulfobacterota--2||p__Desulfobacterota_I--19||p__Firmicutes--7||p__Firmicutes_A--18||p__Gemmatimonadota--4||p__Halobacteriota--51||p__Myxococcota--17||p__Proteobacteria--158||p__Spirochaetota--1||p__UBP17--1||p__Verrucomicrobiota--1:capture_species_counter=s__20CM-4-69-16 sp003222135--4||s__34-65-8 sp002278985--1||s__Acetatifactor sp910586775--3||s__Acetatifactor sp910589655--2||s__Achromobacter xylosoxidans_C--1||s__Acutalibacter sp910574995--2||s__Aeromicrobium massiliense--1||s__Allorhizobium sp900465605--1||s__Alteromonas sp017794925--4||s__Aquabacterium commune--1||s__Aquabacterium sp004322345--1||s__Azoarcus sp012911025--1||s__Azospira_A restricta--1||s__Brenneria alni--2||s__CAG-791 sp900316855--1||s__CAG-95 sp910585075--1||s__Candidimonas_A sp004339425--7||s__Chitiniphilus shinanonensis--1||s__Citrobacter youngae--8||s__Cohnella sp003990975--1||s__DRMK01 sp015488495--1||s__Dysosmobacter sp910583785--3||s__ER4 sp015068395--1||s__FEB-7 sp016709665--1||s__FEN-1191 sp003162555--1||s__FEN-1219 sp003155415--3||s__FEN-1219 sp011054615--50||s__Geomonas pelophila--1||s__Geomonas sp018919395--1||s__Geothrix sp016195985--3||s__Haloglomus irregulare--1||s__Halomonas_C lutea--1||s__Halorubrum alkaliphilum--1||s__Halorubrum halodurans--1||s__Haloterrigena salifodinae--25||s__Haloterrigena salina--3||s__Imhoffiella drewsii--1||s__JACQZM01 sp016213885--1||s__JADGRF01 sp017881145--6||s__JAEUQQ01 sp016789685--8||s__JCM-19050 sp001310455--1||s__Kosakonia oryzendophytica--4||s__Methylotuvimicrobium sp003932755--1||s__Natrialba aegyptia--1||s__Natrialba chahannaoensis--1||s__Natrialba taiwanensis--1||s__Natrinema salaciae--2||s__Natronomonas salsuginis--13||s__Natronorubrum sp003670115--1||s__Natronospirillum operosum--4||s__Nibricoccus aquaticus--1||s__Nitrobacter vulgaris--1||s__Nitrosomonas marina_A--1||s__PWQG01 sp003556835--2||s__Paenibacillus_A ihumii--2||s__Paenibacillus_A rubinfantis--1||s__Paenibacillus_A sp900766135--1||s__Paenibacillus_Z phyllosphaerae--1||s__Paenibacillus_Z sp900106745--1||s__Paraburkholderia monticola--2||s__Paraburkholderia sp905220835--1||s__Paraburkholderia terrae--1||s__Pelomonas sp019237615--1||s__Phenylobacterium sp018001015--1||s__Pseudomonas_A chloritidismutans--1||s__Pseudomonas_B asuensis--1||s__Pseudomonas_D laoshanensis--2||s__Pseudomonas_E sp900582625--5||s__Pseudomonas_N urumqiensis--2||s__Pseudomonas_R azotifigens_A--1||s__Pseudorhizobium pelagicum--1||s__Ralstonia sp007997035--3||s__Ramlibacter sp015070875--2||s__Rhizobacter sp000800095--1||s__Rhodoferax sp009925925--1||s__Rhodoferax_B sp900104385--1||s__S141-38 sp015490755--2||s__SLPX01 sp007131745--1||s__Salinigranum halophilum--1||s__Shewanella putrefaciens--11||s__Skermanella stibiiresistens--2||s__Solidesulfovibrio magneticus_A--19||s__Sphingomonas kyeonggiensis--1||s__Sphingomonas sp001422045--3||s__Sphingomonas sp001428865--1||s__Sphingomonas sp003688625--1||s__Sphingomonas sp900114095--1||s__Spiro-10 sp003246335--1||s__Sporobacter termitidis--1||s__Thioalkalivibrio sp000377405--1||s__Trinickia sp017315725--1||s__UBA10939 sp002408385--10||s__UBA11549 sp900768185--1||s__UBA1479 sp002433335--3||s__UBA3282 sp910575775--1||s__UBA3282 sp910584965--3||s__UBA3824 sp017530465--1||s__W3P20-009 sp004552385--1||s__ZC4RG20 sp016927175--1||s__Zoogloea sp018241665--1:evalue_avg=7.644067796610204e-20:evalue_max=4.51e-18:evalue_min=3.18e-91:evalue_std=5.871519885235157e-19:evalue_sum=4.510000000000021e-18:gapopen_avg=0.3050847457627119:gapopen_max=4.0:gapopen_min=0.0:gapopen_std=0.7010887416930994:gapopen_sum=18.0:gtdb_class_counter=c__Alphaproteobacteria--13||c__Bacilli--5||c__Clostridia--1||c__Desulfobacteria--1||c__Desulfotomaculia--3||c__Desulfovibrionia--2||c__Fimbriimonadia--1||c__Gammaproteobacteria--12||c__Kapabacteria--1:gtdb_domain_counter=d__Bacteria--39:gtdb_family_counter=f__Aquaspirillaceae--1||f__Bacillaceae_L--5||f__Caloramatoraceae--1||f__Desulfohalotomaculaceae--1||f__Desulfomicrobiaceae--1||f__Desulfosarcinaceae--1||f__Desulfovibrionaceae--1||f__Fimbriimonadaceae--1||f__GCA-002684695--1||f__JAAZVW01--1||f__Puniceispirillaceae--1||f__Rhodobacteraceae--10||f__Sedimenticolaceae--1||f__UBA6522--5||f__VENG01--2||f__Vibrionaceae--5||f__WFXC01--1:gtdb_genus_counter=g__Aquaspirillum--1||g__CACIJG01--7||g__CACKLF01--3||g__Desulfohalotomaculum--1||g__Desulfomicrobium--1||g__Desulfosarcina--1||g__Endoriftia--1||g__FEN-1219--2||g__Fervidicella--1||g__Fimbriimonas--1||g__Fredinandcohnia--5||g__Frigididesulfovibrio--1||g__GCA-002684695--1||g__JAAZVW01--1||g__SMWC01--1||g__UBA8309--1||g__VENG01--2||g__Vibrio--5||g__WFXC01--1||g__ZC4RG20--2:gtdb_order_counter=o__Bacillales--5||o__Burkholderiales--1||o__Chromatiales--1||o__Clostridiales--1||o__Desulfobacterales--1||o__Desulfotomaculales--3||o__Desulfovibrionales--2||o__Enterobacterales--5||o__Fimbriimonadales--1||o__Kapabacteriales--1||o__Puniceispirillales--2||o__Rhodobacterales--10||o__UBA1280--1||o__UBA6522--5:gtdb_phylum_counter=p__Armatimonadota--1||p__Bacteroidota--1||p__Desulfobacterota--1||p__Desulfobacterota_I--2||p__Firmicutes--5||p__Firmicutes_A--1||p__Firmicutes_B--3||p__Proteobacteria--25:gtdb_species_counter=s__Aquaspirillum serpens--1||s__CACIJG01 sp902524845--1||s__CACIJG01 sp902537215--1||s__CACIJG01 sp902540655--1||s__CACIJG01 sp902556405--1||s__CACIJG01 sp902574225--1||s__CACIJG01 sp902596605--1||s__CACIJG01 sp902596985--1||s__CACKLF01 sp002725175--1||s__CACKLF01 sp902600895--2||s__Desulfohalotomaculum sp009711615--1||s__Desulfomicrobium sp009930495--1||s__Desulfosarcina alkanivorans--1||s__Endoriftia persephone--1||s__FEN-1219 sp003155415--1||s__FEN-1219 sp011054615--1||s__Fervidicella metallireducens--1||s__Fimbriimonas sp016125185--1||s__Fredinandcohnia humi--1||s__Fredinandcohnia sinesaloumensis--1||s__Fredinandcohnia sp003400205--1||s__Fredinandcohnia timonensis--1||s__Fredinandcohnia timonensis_A--1||s__Frigididesulfovibrio cuneatus--1||s__GCA-002684695 sp902612965--1||s__JAAZVW01 sp018623135--1||s__SMWC01 sp004357505--1||s__UBA8309 sp016780765--1||s__VENG01 sp009711705--1||s__VENG01 sp016278505--1||s__Vibrio aquaticus--1||s__Vibrio europaeus--1||s__Vibrio ostreicida--1||s__Vibrio tapetis--1||s__Vibrio tubiashii--1||s__WFXC01 sp015490805--1||s__ZC4RG20 sp016927175--1||s__ZC4RG20 sp017577365--1:heptad_counter=MCP-24H--2||MCP-28H--3||MCP-34H--2||MCP-36H--2||MCP-38H--4||MCP-40H--205||MCP-44H--97||MCP-52H--15||MCP-58H--1:lbd_counter=:lca_tree=d__Bacteria:length_avg=123.72881355932203:length_max=154.0:length_min=86.0:length_std=21.8945990100177:length_sum=7300.0:mismatch_avg=5.11864406779661:mismatch_max=42.0:mismatch_min=0.0:mismatch_std=7.421043577888563:mismatch_sum=302.0:name=N228864:qcovhsp_avg=99.28813559322033:qcovhsp_max=100.0:qcovhsp_min=95.9:qcovhsp_std=1.0404052171054528:qcovhsp_sum=5858.0:qend_avg=124.01694915254237:qend_max=155.0:qend_min=85.0:qend_std=21.853344670564123:qend_sum=7317.0:qstart_avg=1.576271186440678:qstart_max=6.0:qstart_min=1.0:qstart_std=1.0537844743083833:qstart_sum=93.0:ref_name_counter=GB_GCA_003155415.1_protein.faa_PMCP01000017.1_20@PF00015_full_PFAM.460.640--21||GB_GCA_011054615.1_protein.faa_DSOO01000120.1_62@PF00015_full_PFAM.462.639--35||GB_GCA_016841045.1_protein.faa_JAENZX010000001.1_132@PF00015_full_PFAM.359.509--1||GB_GCA_016927175.1_protein.faa_JAFGNC010000057.1_10@PF00015_full_PFAM.451.627--2:scovhsp_avg=69.46101694915254:scovhsp_max=87.5:scovhsp_min=50.0:scovhsp_std=11.969688973419379:scovhsp_sum=4098.2:send_avg=147.59322033898306:send_max=162.0:send_min=86.0:send_std=18.063221009657084:send_sum=8708.0:sstart_avg=25.1864406779661:sstart_max=71.0:sstart_min=1.0:sstart_std=19.636765813024258:sstart_sum=1486.0],a05000f6-be5c-4b46-801b-3acc2e9de9e2_2@MCPsignal.223.266:0.941677[&&NHX:Sample=rhizpot3:Type=capture:capture_class=c__Actinomycetia:capture_domain=d__Bacteria:capture_family=f__Pseudonocardiaceae:capture_genus=g__Actinokineospora:capture_order=o__Mycobacteriales:capture_phylum=p__Actinobacteriota:capture_species=s__Actinokineospora terrae:heptad=MCP-44H])0.802:0.0329809[&&NHX:Sample_counter=rhizpot1--12||rhizpot2--1||rhizpot3--13||rhiztom1--92||rhiztom2--97||rhiztom3--79:Type_counter=GTDB--39||capture--294:besthit_avg=95.2372881355932:besthit_max=100.0:besthit_min=48.8:besthit_std=8.134343928042655:besthit_sum=5618.999999999999:bitscore_avg=204.35084745762714:bitscore_max=264.0:bitscore_min=74.7:bitscore_std=41.38241077659959:bitscore_sum=12056.7:capture_class_counter=c__Actinomycetia--2||c__Alphaproteobacteria--18||c__Bacilli--7||c__Bacteroidia--2||c__Clostridia--18||c__Desulfovibrionia--19||c__Desulfuromonadia--2||c__Gammaproteobacteria--140||c__Gemmatimonadetes--4||c__Halobacteria--51||c__Holophagae--3||c__Myxococcia--10||c__Polyangia--7||c__Spirochaetia--1||c__UBA6191--1||c__Verrucomicrobiae--1||c__Vicinamibacteria--8:capture_domain_counter=d__Archaea--51||d__Bacteria--243:capture_family_counter=f__Acutalibacteraceae--2||f__Alteromonadaceae--4||f__Azospirillaceae--2||f__Burkholderiaceae--24||f__CAG-977--1||f__Casp-alpha2--3||f__Caulobacteraceae--1||f__Chitinibacteraceae--1||f__Chromatiaceae--1||f__DRMK01--1||f__Desulfovibrionaceae--19||f__Enterobacteriaceae--14||f__GWC2-71-9--4||f__Geobacteraceae--2||f__Haloarculaceae--14||f__Haloferacaceae--3||f__Halomonadaceae--1||f__Holophagaceae--3||f__JAADGQ01--2||f__JACQZM01--1||f__JAFGIB01--6||f__JAFNAJ01--8||f__Lachnospiraceae--11||f__Methylomonadaceae--1||f__Natrialbaceae--34||f__Natronospirillaceae--4||f__Nitrosomonadaceae--1||f__Nocardioidaceae--1||f__Opitutaceae--1||f__Oscillospiraceae--5||f__Paenibacillaceae--7||f__Pseudohongiellaceae--2||f__Pseudomonadaceae--12||f__Pseudonocardiaceae--1||f__Rhizobiaceae--2||f__Rhodocyclaceae--3||f__SLPX01--1||f__Shewanellaceae--11||f__Sphingomonadaceae--8||f__Steroidobacteraceae--1||f__Thioalkalivibrionaceae--1||f__Treponemataceae--1||f__UBA3824--1||f__UBA5297--10||f__UBA6522--54||f__Usitatibacteraceae--1||f__Vibrionaceae--1||f__W3P20-009--1||f__Xanthobacteraceae--1:capture_genus_counter=g__20CM-4-69-16--4||g__34-65-8--1||g__Acetatifactor--5||g__Achromobacter--1||g__Actinokineospora--1||g__Acutalibacter--2||g__Aeromicrobium--1||g__Allorhizobium--1||g__Alteromonas--4||g__Aquabacterium--2||g__Azoarcus--1||g__Azospira_A--1||g__Brenneria--2||g__CAG-791--1||g__CAG-95--1||g__Candidimonas_A--7||g__Chitiniphilus--1||g__Citrobacter--8||g__Cohnella--1||g__DRMK01--1||g__Dysosmobacter--3||g__ER4--1||g__FEB-7--1||g__FEN-1191--1||g__FEN-1219--53||g__Geomonas--2||g__Geothrix--3||g__Haloglomus--1||g__Halomonas_C--1||g__Halorubrum--2||g__Haloterrigena--28||g__Imhoffiella--1||g__JACQZM01--1||g__JADGRF01--6||g__JAEUQQ01--8||g__JCM-19050--1||g__Kosakonia--4||g__Methylotuvimicrobium--1||g__Natrialba--3||g__Natrinema--2||g__Natronomonas--13||g__Natronorubrum--1||g__Natronospirillum--4||g__Nibricoccus--1||g__Nitrobacter--1||g__Nitrosomonas--1||g__PWQG01--2||g__Paenibacillus_A--4||g__Paenibacillus_Z--2||g__Paraburkholderia--4||g__Pelomonas--1||g__Phenylobacterium--1||g__Pseudomonas_A--1||g__Pseudomonas_B--1||g__Pseudomonas_D--2||g__Pseudomonas_E--5||g__Pseudomonas_N--2||g__Pseudomonas_R--1||g__Pseudorhizobium--1||g__Ralstonia--3||g__Ramlibacter--2||g__Rhizobacter--1||g__Rhodoferax--1||g__Rhodoferax_B--1||g__S141-38--2||g__SLPX01--1||g__Salinigranum--1||g__Shewanella--11||g__Skermanella--2||g__Solidesulfovibrio--19||g__Sphingomonas--7||g__Spiro-10--1||g__Sporobacter--1||g__Thioalkalivibrio--1||g__Trinickia--1||g__UBA10939--10||g__UBA11549--1||g__UBA1479--3||g__UBA3282--4||g__UBA3824--1||g__W3P20-009--1||g__ZC4RG20--1||g__Zoogloea--1:capture_order_counter=o__Azospirillales--2||o__Bacteroidales--2||o__Burkholderiales--30||o__Caulobacterales--1||o__Chromatiales--1||o__DRMK01--1||o__Desulfovibrionales--19||o__Ectothiorhodospirales--1||o__Enterobacterales--30||o__Gemmatimonadales--4||o__Geobacterales--2||o__HGW-17--1||o__Halobacteriales--51||o__Holophagales--3||o__JAADGQ01--2||o__JACPRK01--1||o__Lachnospirales--11||o__Methylococcales--1||o__Mycobacteriales--1||o__Myxococcales--10||o__Opitutales--1||o__Oscillospirales--7||o__Paenibacillales--7||o__Polyangiales--6||o__Propionibacteriales--1||o__Pseudomonadales--19||o__RF32--1||o__Rhizobiales--3||o__Rhodospirillales--3||o__Sphingomonadales--8||o__Steroidobacterales--1||o__Treponematales--1||o__UBA6522--54||o__Vicinamibacterales--8:capture_phylum_counter=p__Acidobacteriota--11||p__Actinobacteriota--2||p__Bacteroidota--2||p__Desulfobacterota--2||p__Desulfobacterota_I--19||p__Firmicutes--7||p__Firmicutes_A--18||p__Gemmatimonadota--4||p__Halobacteriota--51||p__Myxococcota--17||p__Proteobacteria--158||p__Spirochaetota--1||p__UBP17--1||p__Verrucomicrobiota--1:capture_species_counter=s__20CM-4-69-16 sp003222135--4||s__34-65-8 sp002278985--1||s__Acetatifactor sp910586775--3||s__Acetatifactor sp910589655--2||s__Achromobacter xylosoxidans_C--1||s__Actinokineospora terrae--1||s__Acutalibacter sp910574995--2||s__Aeromicrobium massiliense--1||s__Allorhizobium sp900465605--1||s__Alteromonas sp017794925--4||s__Aquabacterium commune--1||s__Aquabacterium sp004322345--1||s__Azoarcus sp012911025--1||s__Azospira_A restricta--1||s__Brenneria alni--2||s__CAG-791 sp900316855--1||s__CAG-95 sp910585075--1||s__Candidimonas_A sp004339425--7||s__Chitiniphilus shinanonensis--1||s__Citrobacter youngae--8||s__Cohnella sp003990975--1||s__DRMK01 sp015488495--1||s__Dysosmobacter sp910583785--3||s__ER4 sp015068395--1||s__FEB-7 sp016709665--1||s__FEN-1191 sp003162555--1||s__FEN-1219 sp003155415--3||s__FEN-1219 sp011054615--50||s__Geomonas pelophila--1||s__Geomonas sp018919395--1||s__Geothrix sp016195985--3||s__Haloglomus irregulare--1||s__Halomonas_C lutea--1||s__Halorubrum alkaliphilum--1||s__Halorubrum halodurans--1||s__Haloterrigena salifodinae--25||s__Haloterrigena salina--3||s__Imhoffiella drewsii--1||s__JACQZM01 sp016213885--1||s__JADGRF01 sp017881145--6||s__JAEUQQ01 sp016789685--8||s__JCM-19050 sp001310455--1||s__Kosakonia oryzendophytica--4||s__Methylotuvimicrobium sp003932755--1||s__Natrialba aegyptia--1||s__Natrialba chahannaoensis--1||s__Natrialba taiwanensis--1||s__Natrinema salaciae--2||s__Natronomonas salsuginis--13||s__Natronorubrum sp003670115--1||s__Natronospirillum operosum--4||s__Nibricoccus aquaticus--1||s__Nitrobacter vulgaris--1||s__Nitrosomonas marina_A--1||s__PWQG01 sp003556835--2||s__Paenibacillus_A ihumii--2||s__Paenibacillus_A rubinfantis--1||s__Paenibacillus_A sp900766135--1||s__Paenibacillus_Z phyllosphaerae--1||s__Paenibacillus_Z sp900106745--1||s__Paraburkholderia monticola--2||s__Paraburkholderia sp905220835--1||s__Paraburkholderia terrae--1||s__Pelomonas sp019237615--1||s__Phenylobacterium sp018001015--1||s__Pseudomonas_A chloritidismutans--1||s__Pseudomonas_B asuensis--1||s__Pseudomonas_D laoshanensis--2||s__Pseudomonas_E sp900582625--5||s__Pseudomonas_N urumqiensis--2||s__Pseudomonas_R azotifigens_A--1||s__Pseudorhizobium pelagicum--1||s__Ralstonia sp007997035--3||s__Ramlibacter sp015070875--2||s__Rhizobacter sp000800095--1||s__Rhodoferax sp009925925--1||s__Rhodoferax_B sp900104385--1||s__S141-38 sp015490755--2||s__SLPX01 sp007131745--1||s__Salinigranum halophilum--1||s__Shewanella putrefaciens--11||s__Skermanella stibiiresistens--2||s__Solidesulfovibrio magneticus_A--19||s__Sphingomonas kyeonggiensis--1||s__Sphingomonas sp001422045--3||s__Sphingomonas sp001428865--1||s__Sphingomonas sp003688625--1||s__Sphingomonas sp900114095--1||s__Spiro-10 sp003246335--1||s__Sporobacter termitidis--1||s__Thioalkalivibrio sp000377405--1||s__Trinickia sp017315725--1||s__UBA10939 sp002408385--10||s__UBA11549 sp900768185--1||s__UBA1479 sp002433335--3||s__UBA3282 sp910575775--1||s__UBA3282 sp910584965--3||s__UBA3824 sp017530465--1||s__W3P20-009 sp004552385--1||s__ZC4RG20 sp016927175--1||s__Zoogloea sp018241665--1:evalue_avg=7.644067796610204e-20:evalue_max=4.51e-18:evalue_min=3.18e-91:evalue_std=5.871519885235157e-19:evalue_sum=4.510000000000021e-18:gapopen_avg=0.3050847457627119:gapopen_max=4.0:gapopen_min=0.0:gapopen_std=0.7010887416930994:gapopen_sum=18.0:gtdb_class_counter=c__Alphaproteobacteria--13||c__Bacilli--5||c__Clostridia--1||c__Desulfobacteria--1||c__Desulfotomaculia--3||c__Desulfovibrionia--2||c__Fimbriimonadia--1||c__Gammaproteobacteria--12||c__Kapabacteria--1:gtdb_domain_counter=d__Bacteria--39:gtdb_family_counter=f__Aquaspirillaceae--1||f__Bacillaceae_L--5||f__Caloramatoraceae--1||f__Desulfohalotomaculaceae--1||f__Desulfomicrobiaceae--1||f__Desulfosarcinaceae--1||f__Desulfovibrionaceae--1||f__Fimbriimonadaceae--1||f__GCA-002684695--1||f__JAAZVW01--1||f__Puniceispirillaceae--1||f__Rhodobacteraceae--10||f__Sedimenticolaceae--1||f__UBA6522--5||f__VENG01--2||f__Vibrionaceae--5||f__WFXC01--1:gtdb_genus_counter=g__Aquaspirillum--1||g__CACIJG01--7||g__CACKLF01--3||g__Desulfohalotomaculum--1||g__Desulfomicrobium--1||g__Desulfosarcina--1||g__Endoriftia--1||g__FEN-1219--2||g__Fervidicella--1||g__Fimbriimonas--1||g__Fredinandcohnia--5||g__Frigididesulfovibrio--1||g__GCA-002684695--1||g__JAAZVW01--1||g__SMWC01--1||g__UBA8309--1||g__VENG01--2||g__Vibrio--5||g__WFXC01--1||g__ZC4RG20--2:gtdb_order_counter=o__Bacillales--5||o__Burkholderiales--1||o__Chromatiales--1||o__Clostridiales--1||o__Desulfobacterales--1||o__Desulfotomaculales--3||o__Desulfovibrionales--2||o__Enterobacterales--5||o__Fimbriimonadales--1||o__Kapabacteriales--1||o__Puniceispirillales--2||o__Rhodobacterales--10||o__UBA1280--1||o__UBA6522--5:gtdb_phylum_counter=p__Armatimonadota--1||p__Bacteroidota--1||p__Desulfobacterota--1||p__Desulfobacterota_I--2||p__Firmicutes--5||p__Firmicutes_A--1||p__Firmicutes_B--3||p__Proteobacteria--25:gtdb_species_counter=s__Aquaspirillum serpens--1||s__CACIJG01 sp902524845--1||s__CACIJG01 sp902537215--1||s__CACIJG01 sp902540655--1||s__CACIJG01 sp902556405--1||s__CACIJG01 sp902574225--1||s__CACIJG01 sp902596605--1||s__CACIJG01 sp902596985--1||s__CACKLF01 sp002725175--1||s__CACKLF01 sp902600895--2||s__Desulfohalotomaculum sp009711615--1||s__Desulfomicrobium sp009930495--1||s__Desulfosarcina alkanivorans--1||s__Endoriftia persephone--1||s__FEN-1219 sp003155415--1||s__FEN-1219 sp011054615--1||s__Fervidicella metallireducens--1||s__Fimbriimonas sp016125185--1||s__Fredinandcohnia humi--1||s__Fredinandcohnia sinesaloumensis--1||s__Fredinandcohnia sp003400205--1||s__Fredinandcohnia timonensis--1||s__Fredinandcohnia timonensis_A--1||s__Frigididesulfovibrio cuneatus--1||s__GCA-002684695 sp902612965--1||s__JAAZVW01 sp018623135--1||s__SMWC01 sp004357505--1||s__UBA8309 sp016780765--1||s__VENG01 sp009711705--1||s__VENG01 sp016278505--1||s__Vibrio aquaticus--1||s__Vibrio europaeus--1||s__Vibrio ostreicida--1||s__Vibrio tapetis--1||s__Vibrio tubiashii--1||s__WFXC01 sp015490805--1||s__ZC4RG20 sp016927175--1||s__ZC4RG20 sp017577365--1:heptad_counter=MCP-24H--2||MCP-28H--3||MCP-34H--2||MCP-36H--2||MCP-38H--4||MCP-40H--205||MCP-44H--98||MCP-52H--15||MCP-58H--1:lbd_counter=:lca_tree=d__Bacteria:length_avg=123.72881355932203:length_max=154.0:length_min=86.0:length_std=21.8945990100177:length_sum=7300.0:mismatch_avg=5.11864406779661:mismatch_max=42.0:mismatch_min=0.0:mismatch_std=7.421043577888563:mismatch_sum=302.0:name=N228866:qcovhsp_avg=99.28813559322033:qcovhsp_max=100.0:qcovhsp_min=95.9:qcovhsp_std=1.0404052171054528:qcovhsp_sum=5858.0:qend_avg=124.01694915254237:qend_max=155.0:qend_min=85.0:qend_std=21.853344670564123:qend_sum=7317.0:qstart_avg=1.576271186440678:qstart_max=6.0:qstart_min=1.0:qstart_std=1.0537844743083833:qstart_sum=93.0:ref_name_counter=GB_GCA_003155415.1_protein.faa_PMCP01000017.1_20@PF00015_full_PFAM.460.640--21||GB_GCA_011054615.1_protein.faa_DSOO01000120.1_62@PF00015_full_PFAM.462.639--35||GB_GCA_016841045.1_protein.faa_JAENZX010000001.1_132@PF00015_full_PFAM.359.509--1||GB_GCA_016927175.1_protein.faa_JAFGNC010000057.1_10@PF00015_full_PFAM.451.627--2:scovhsp_avg=69.46101694915254:scovhsp_max=87.5:scovhsp_min=50.0:scovhsp_std=11.969688973419379:scovhsp_sum=4098.2:send_avg=147.59322033898306:send_max=162.0:send_min=86.0:send_std=18.063221009657084:send_sum=8708.0:sstart_avg=25.1864406779661:sstart_max=71.0:sstart_min=1.0:sstart_std=19.636765813024258:sstart_sum=1486.0],((5ad8b6e5-bc9a-4529-be00-c55cdaa13f3a_2@MCPsignal.263.307:0.0383311[&&NHX:Sample=rhiztom2:Type=capture:besthit=95.5:bitscore=77.0:capture_class=c__Gammaproteobacteria:capture_domain=d__Bacteria:capture_family=f__Steroidobacteraceae:capture_genus=g__RPQJ01:capture_order=o__Steroidobacterales:capture_phylum=p__Proteobacteria:capture_species=s__RPQJ01 sp019136105:evalue=1.38e-20:gapopen=0.0:heptad=MCP-40H:length=44.0:mismatch=2.0:qcovhsp=100.0:qend=44.0:qstart=1.0:ref_name=GB_GCA_018240265.1_protein.faa_JAFEGC010000038.1_17@PF00015_full_PFAM.456.526:scovhsp=62.9:send=63.0:sstart=20.0],67f89688-d098-4a46-92d2-e30f9e93c996_1@MCPsignal.45.94:5e-09[&&NHX:Sample=rhiztom1:Type=capture:capture_class=c__Clostridia:capture_domain=d__Bacteria:capture_family=f__Lachnospiraceae:capture_genus=g__Lacrimispora:capture_order=o__Lachnospirales:capture_phylum=p__Firmicutes_A:capture_species=s__Lacrimispora sp905215155:heptad=MCP-40H])0.802:0.0413787[&&NHX:Sample_counter=rhiztom1--1||rhiztom2--1:Type_counter=capture--2:besthit_avg=95.5:besthit_max=95.5:besthit_min=95.5:besthit_std=0:besthit_sum=95.5:bitscore_avg=77.0:bitscore_max=77.0:bitscore_min=77.0:bitscore_std=0:bitscore_sum=77.0:capture_class_counter=c__Clostridia--1||c__Gammaproteobacteria--1:capture_domain_counter=d__Bacteria--2:capture_family_counter=f__Lachnospiraceae--1||f__Steroidobacteraceae--1:capture_genus_counter=g__Lacrimispora--1||g__RPQJ01--1:capture_order_counter=o__Lachnospirales--1||o__Steroidobacterales--1:capture_phylum_counter=p__Firmicutes_A--1||p__Proteobacteria--1:capture_species_counter=s__Lacrimispora sp905215155--1||s__RPQJ01 sp019136105--1:evalue_avg=1.38e-20:evalue_max=1.38e-20:evalue_min=1.38e-20:evalue_std=0:evalue_sum=1.38e-20:gapopen_avg=0.0:gapopen_max=0.0:gapopen_min=0.0:gapopen_std=0:gapopen_sum=0.0:gtdb_class_counter=:gtdb_domain_counter=:gtdb_family_counter=:gtdb_genus_counter=:gtdb_order_counter=:gtdb_phylum_counter=:gtdb_species_counter=:heptad_counter=MCP-40H--2:lbd_counter=:length_avg=44.0:length_max=44.0:length_min=44.0:length_std=0:length_sum=44.0:mismatch_avg=2.0:mismatch_max=2.0:mismatch_min=2.0:mismatch_std=0:mismatch_sum=2.0:name=N228869:qcovhsp_avg=100.0:qcovhsp_max=100.0:qcovhsp_min=100.0:qcovhsp_std=0:qcovhsp_sum=100.0:qend_avg=44.0:qend_max=44.0:qend_min=44.0:qend_std=0:qend_sum=44.0:qstart_avg=1.0:qstart_max=1.0:qstart_min=1.0:qstart_std=0:qstart_sum=1.0:ref_name_counter=GB_GCA_018240265.1_protein.faa_JAFEGC010000038.1_17@PF00015_full_PFAM.456.526--1:scovhsp_avg=62.9:scovhsp_max=62.9:scovhsp_min=62.9:scovhsp_std=0:scovhsp_sum=62.9:send_avg=63.0:send_max=63.0:send_min=63.0:send_std=0:send_sum=63.0:sstart_avg=20.0:sstart_max=20.0:sstart_min=20.0:sstart_std=0:sstart_sum=20.0],((483ce910-bd97-4610-9ce7-adb2522515f7_5@MCPsignal.436.492:5e-09[&&NHX:Sample=rhizpot3:Type=capture:capture_class=c__Gammaproteobacteria:capture_domain=d__Bacteria:capture_family=f__Enterobacteriaceae:capture_genus=g__Kosakonia:capture_order=o__Enterobacterales:capture_phylum=p__Proteobacteria:capture_species=s__Kosakonia oryziphila:heptad=MCP-40H],29321775-41a6-4b27-ba2b-02d891d062a8_2@MCPsignal.174.225:0.0659924[&&NHX:Sample=rhiztom2:Type=capture:capture_class=c__Gammaproteobacteria:capture_domain=d__Bacteria:capture_family=f__Burkholderiaceae:capture_genus=g__Trinickia:capture_order=o__Burkholderiales:capture_phylum=p__Proteobacteria:capture_species=s__Trinickia sp017315725:heptad=MCP-40H])0:5e-09[&&NHX:Sample_counter=rhizpot3--1||rhiztom2--1:Type_counter=capture--2:capture_class_counter=c__Gammaproteobacteria--2:capture_domain_counter=d__Bacteria--2:capture_family_counter=f__Burkholderiaceae--1||f__Enterobacteriaceae--1:capture_genus_counter=g__Kosakonia--1||g__Trinickia--1:capture_order_counter=o__Burkholderiales--1||o__Enterobacterales--1:capture_phylum_counter=p__Proteobacteria--2:capture_species_counter=s__Kosakonia oryziphila--1||s__Trinickia sp017315725--1:gtdb_class_counter=:gtdb_domain_counter=:gtdb_family_counter=:gtdb_genus_counter=:gtdb_order_counter=:gtdb_phylum_counter=:gtdb_species_counter=:heptad_counter=MCP-40H--2:lbd_counter=:name=N228872:ref_name_counter=],ff2a8938-2ba8-4002-83be-1076c925e4a0_3@MCPsignal.127.172:5e-09[&&NHX:Sample=rhiztom3:Type=capture:besthit=100.0:bitscore=82.4:capture_class=c__Gammaproteobacteria:capture_domain=d__Bacteria:capture_family=f__Burkholderiaceae:capture_genus=g__Trinickia:capture_order=o__Burkholderiales:capture_phylum=p__Proteobacteria:capture_species=s__Trinickia sp005144415:evalue=1.05e-22:gapopen=0.0:heptad=MCP-40H:length=44.0:mismatch=0.0:qcovhsp=97.8:qend=45.0:qstart=2.0:ref_name=GB_GCA_018240265.1_protein.faa_JAFEGC010000038.1_17@PF00015_full_PFAM.456.526:scovhsp=62.9:send=62.0:sstart=19.0])0.583:0.0154845[&&NHX:Sample_counter=rhizpot3--1||rhiztom2--1||rhiztom3--1:Type_counter=capture--3:besthit_avg=100.0:besthit_max=100.0:besthit_min=100.0:besthit_std=0:besthit_sum=100.0:bitscore_avg=82.4:bitscore_max=82.4:bitscore_min=82.4:bitscore_std=0:bitscore_sum=82.4:capture_class_counter=c__Gammaproteobacteria--3:capture_domain_counter=d__Bacteria--3:capture_family_counter=f__Burkholderiaceae--2||f__Enterobacteriaceae--1:capture_genus_counter=g__Kosakonia--1||g__Trinickia--2:capture_order_counter=o__Burkholderiales--2||o__Enterobacterales--1:capture_phylum_counter=p__Proteobacteria--3:capture_species_counter=s__Kosakonia oryziphila--1||s__Trinickia sp005144415--1||s__Trinickia sp017315725--1:evalue_avg=1.05e-22:evalue_max=1.05e-22:evalue_min=1.05e-22:evalue_std=0:evalue_sum=1.05e-22:gapopen_avg=0.0:gapopen_max=0.0:gapopen_min=0.0:gapopen_std=0:gapopen_sum=0.0:gtdb_class_counter=:gtdb_domain_counter=:gtdb_family_counter=:gtdb_genus_counter=:gtdb_order_counter=:gtdb_phylum_counter=:gtdb_species_counter=:heptad_counter=MCP-40H--3:lbd_counter=:length_avg=44.0:length_max=44.0:length_min=44.0:length_std=0:length_sum=44.0:mismatch_avg=0.0:mismatch_max=0.0:mismatch_min=0.0:mismatch_std=0:mismatch_sum=0.0:name=N228874:qcovhsp_avg=97.8:qcovhsp_max=97.8:qcovhsp_min=97.8:qcovhsp_std=0:qcovhsp_sum=97.8:qend_avg=45.0:qend_max=45.0:qend_min=45.0:qend_std=0:qend_sum=45.0:qstart_avg=2.0:qstart_max=2.0:qstart_min=2.0:qstart_std=0:qstart_sum=2.0:ref_name_counter=GB_GCA_018240265.1_protein.faa_JAFEGC010000038.1_17@PF00015_full_PFAM.456.526--1:scovhsp_avg=62.9:scovhsp_max=62.9:scovhsp_min=62.9:scovhsp_std=0:scovhsp_sum=62.9:send_avg=62.0:send_max=62.0:send_min=62.0:send_std=0:send_sum=62.0:sstart_avg=19.0:sstart_max=19.0:sstart_min=19.0:sstart_std=0:sstart_sum=19.0])0.907:0.181915[&&NHX:Sample_counter=rhizpot3--1||rhiztom1--1||rhiztom2--2||rhiztom3--1:Type_counter=capture--5:besthit_avg=97.75:besthit_max=100.0:besthit_min=95.5:besthit_std=3.181980515339464:besthit_sum=195.5:bitscore_avg=79.7:bitscore_max=82.4:bitscore_min=77.0:bitscore_std=3.8183766184073606:bitscore_sum=159.4:capture_class_counter=c__Clostridia--1||c__Gammaproteobacteria--4:capture_domain_counter=d__Bacteria--5:capture_family_counter=f__Burkholderiaceae--2||f__Enterobacteriaceae--1||f__Lachnospiraceae--1||f__Steroidobacteraceae--1:capture_genus_counter=g__Kosakonia--1||g__Lacrimispora--1||g__RPQJ01--1||g__Trinickia--2:capture_order_counter=o__Burkholderiales--2||o__Enterobacterales--1||o__Lachnospirales--1||o__Steroidobacterales--1:capture_phylum_counter=p__Firmicutes_A--1||p__Proteobacteria--4:capture_species_counter=s__Kosakonia oryziphila--1||s__Lacrimispora sp905215155--1||s__RPQJ01 sp019136105--1||s__Trinickia sp005144415--1||s__Trinickia sp017315725--1:evalue_avg=6.9525e-21:evalue_max=1.38e-20:evalue_min=1.05e-22:evalue_std=9.683827368349769e-21:evalue_sum=1.3905e-20:gapopen_avg=0.0:gapopen_max=0.0:gapopen_min=0.0:gapopen_std=0.0:gapopen_sum=0.0:gtdb_class_counter=:gtdb_domain_counter=:gtdb_family_counter=:gtdb_genus_counter=:gtdb_order_counter=:gtdb_phylum_counter=:gtdb_species_counter=:heptad_counter=MCP-40H--5:lbd_counter=:length_avg=44.0:length_max=44.0:length_min=44.0:length_std=0.0:length_sum=88.0:mismatch_avg=1.0:mismatch_max=2.0:mismatch_min=0.0:mismatch_std=1.4142135623730951:mismatch_sum=2.0:name=N228875:qcovhsp_avg=98.9:qcovhsp_max=100.0:qcovhsp_min=97.8:qcovhsp_std=1.5556349186104066:qcovhsp_sum=197.8:qend_avg=44.5:qend_max=45.0:qend_min=44.0:qend_std=0.7071067811865476:qend_sum=89.0:qstart_avg=1.5:qstart_max=2.0:qstart_min=1.0:qstart_std=0.7071067811865476:qstart_sum=3.0:ref_name_counter=GB_GCA_018240265.1_protein.faa_JAFEGC010000038.1_17@PF00015_full_PFAM.456.526--2:scovhsp_avg=62.9:scovhsp_max=62.9:scovhsp_min=62.9:scovhsp_std=0.0:scovhsp_sum=125.8:send_avg=62.5:send_max=63.0:send_min=62.0:send_std=0.7071067811865476:send_sum=125.0:sstart_avg=19.5:sstart_max=20.0:sstart_min=19.0:sstart_std=0.7071067811865476:sstart_sum=39.0])0:5e-09[&&NHX:Sample_counter=rhizpot1--12||rhizpot2--1||rhizpot3--14||rhiztom1--93||rhiztom2--99||rhiztom3--80:Type_counter=GTDB--39||capture--299:besthit_avg=95.31967213114753:besthit_max=100.0:besthit_min=48.8:besthit_std=8.020864867584026:besthit_sum=5814.499999999999:bitscore_avg=200.26393442622953:bitscore_max=264.0:bitscore_min=74.7:bitscore_std=46.43931535809892:bitscore_sum=12216.1:capture_class_counter=c__Actinomycetia--2||c__Alphaproteobacteria--18||c__Bacilli--7||c__Bacteroidia--2||c__Clostridia--19||c__Desulfovibrionia--19||c__Desulfuromonadia--2||c__Gammaproteobacteria--144||c__Gemmatimonadetes--4||c__Halobacteria--51||c__Holophagae--3||c__Myxococcia--10||c__Polyangia--7||c__Spirochaetia--1||c__UBA6191--1||c__Verrucomicrobiae--1||c__Vicinamibacteria--8:capture_domain_counter=d__Archaea--51||d__Bacteria--248:capture_family_counter=f__Acutalibacteraceae--2||f__Alteromonadaceae--4||f__Azospirillaceae--2||f__Burkholderiaceae--26||f__CAG-977--1||f__Casp-alpha2--3||f__Caulobacteraceae--1||f__Chitinibacteraceae--1||f__Chromatiaceae--1||f__DRMK01--1||f__Desulfovibrionaceae--19||f__Enterobacteriaceae--15||f__GWC2-71-9--4||f__Geobacteraceae--2||f__Haloarculaceae--14||f__Haloferacaceae--3||f__Halomonadaceae--1||f__Holophagaceae--3||f__JAADGQ01--2||f__JACQZM01--1||f__JAFGIB01--6||f__JAFNAJ01--8||f__Lachnospiraceae--12||f__Methylomonadaceae--1||f__Natrialbaceae--34||f__Natronospirillaceae--4||f__Nitrosomonadaceae--1||f__Nocardioidaceae--1||f__Opitutaceae--1||f__Oscillospiraceae--5||f__Paenibacillaceae--7||f__Pseudohongiellaceae--2||f__Pseudomonadaceae--12||f__Pseudonocardiaceae--1||f__Rhizobiaceae--2||f__Rhodocyclaceae--3||f__SLPX01--1||f__Shewanellaceae--11||f__Sphingomonadaceae--8||f__Steroidobacteraceae--2||f__Thioalkalivibrionaceae--1||f__Treponemataceae--1||f__UBA3824--1||f__UBA5297--10||f__UBA6522--54||f__Usitatibacteraceae--1||f__Vibrionaceae--1||f__W3P20-009--1||f__Xanthobacteraceae--1:capture_genus_counter=g__20CM-4-69-16--4||g__34-65-8--1||g__Acetatifactor--5||g__Achromobacter--1||g__Actinokineospora--1||g__Acutalibacter--2||g__Aeromicrobium--1||g__Allorhizobium--1||g__Alteromonas--4||g__Aquabacterium--2||g__Azoarcus--1||g__Azospira_A--1||g__Brenneria--2||g__CAG-791--1||g__CAG-95--1||g__Candidimonas_A--7||g__Chitiniphilus--1||g__Citrobacter--8||g__Cohnella--1||g__DRMK01--1||g__Dysosmobacter--3||g__ER4--1||g__FEB-7--1||g__FEN-1191--1||g__FEN-1219--53||g__Geomonas--2||g__Geothrix--3||g__Haloglomus--1||g__Halomonas_C--1||g__Halorubrum--2||g__Haloterrigena--28||g__Imhoffiella--1||g__JACQZM01--1||g__JADGRF01--6||g__JAEUQQ01--8||g__JCM-19050--1||g__Kosakonia--5||g__Lacrimispora--1||g__Methylotuvimicrobium--1||g__Natrialba--3||g__Natrinema--2||g__Natronomonas--13||g__Natronorubrum--1||g__Natronospirillum--4||g__Nibricoccus--1||g__Nitrobacter--1||g__Nitrosomonas--1||g__PWQG01--2||g__Paenibacillus_A--4||g__Paenibacillus_Z--2||g__Paraburkholderia--4||g__Pelomonas--1||g__Phenylobacterium--1||g__Pseudomonas_A--1||g__Pseudomonas_B--1||g__Pseudomonas_D--2||g__Pseudomonas_E--5||g__Pseudomonas_N--2||g__Pseudomonas_R--1||g__Pseudorhizobium--1||g__RPQJ01--1||g__Ralstonia--3||g__Ramlibacter--2||g__Rhizobacter--1||g__Rhodoferax--1||g__Rhodoferax_B--1||g__S141-38--2||g__SLPX01--1||g__Salinigranum--1||g__Shewanella--11||g__Skermanella--2||g__Solidesulfovibrio--19||g__Sphingomonas--7||g__Spiro-10--1||g__Sporobacter--1||g__Thioalkalivibrio--1||g__Trinickia--3||g__UBA10939--10||g__UBA11549--1||g__UBA1479--3||g__UBA3282--4||g__UBA3824--1||g__W3P20-009--1||g__ZC4RG20--1||g__Zoogloea--1:capture_order_counter=o__Azospirillales--2||o__Bacteroidales--2||o__Burkholderiales--32||o__Caulobacterales--1||o__Chromatiales--1||o__DRMK01--1||o__Desulfovibrionales--19||o__Ectothiorhodospirales--1||o__Enterobacterales--31||o__Gemmatimonadales--4||o__Geobacterales--2||o__HGW-17--1||o__Halobacteriales--51||o__Holophagales--3||o__JAADGQ01--2||o__JACPRK01--1||o__Lachnospirales--12||o__Methylococcales--1||o__Mycobacteriales--1||o__Myxococcales--10||o__Opitutales--1||o__Oscillospirales--7||o__Paenibacillales--7||o__Polyangiales--6||o__Propionibacteriales--1||o__Pseudomonadales--19||o__RF32--1||o__Rhizobiales--3||o__Rhodospirillales--3||o__Sphingomonadales--8||o__Steroidobacterales--2||o__Treponematales--1||o__UBA6522--54||o__Vicinamibacterales--8:capture_phylum_counter=p__Acidobacteriota--11||p__Actinobacteriota--2||p__Bacteroidota--2||p__Desulfobacterota--2||p__Desulfobacterota_I--19||p__Firmicutes--7||p__Firmicutes_A--19||p__Gemmatimonadota--4||p__Halobacteriota--51||p__Myxococcota--17||p__Proteobacteria--162||p__Spirochaetota--1||p__UBP17--1||p__Verrucomicrobiota--1:capture_species_counter=s__20CM-4-69-16 sp003222135--4||s__34-65-8 sp002278985--1||s__Acetatifactor sp910586775--3||s__Acetatifactor sp910589655--2||s__Achromobacter xylosoxidans_C--1||s__Actinokineospora terrae--1||s__Acutalibacter sp910574995--2||s__Aeromicrobium massiliense--1||s__Allorhizobium sp900465605--1||s__Alteromonas sp017794925--4||s__Aquabacterium commune--1||s__Aquabacterium sp004322345--1||s__Azoarcus sp012911025--1||s__Azospira_A restricta--1||s__Brenneria alni--2||s__CAG-791 sp900316855--1||s__CAG-95 sp910585075--1||s__Candidimonas_A sp004339425--7||s__Chitiniphilus shinanonensis--1||s__Citrobacter youngae--8||s__Cohnella sp003990975--1||s__DRMK01 sp015488495--1||s__Dysosmobacter sp910583785--3||s__ER4 sp015068395--1||s__FEB-7 sp016709665--1||s__FEN-1191 sp003162555--1||s__FEN-1219 sp003155415--3||s__FEN-1219 sp011054615--50||s__Geomonas pelophila--1||s__Geomonas sp018919395--1||s__Geothrix sp016195985--3||s__Haloglomus irregulare--1||s__Halomonas_C lutea--1||s__Halorubrum alkaliphilum--1||s__Halorubrum halodurans--1||s__Haloterrigena salifodinae--25||s__Haloterrigena salina--3||s__Imhoffiella drewsii--1||s__JACQZM01 sp016213885--1||s__JADGRF01 sp017881145--6||s__JAEUQQ01 sp016789685--8||s__JCM-19050 sp001310455--1||s__Kosakonia oryzendophytica--4||s__Kosakonia oryziphila--1||s__Lacrimispora sp905215155--1||s__Methylotuvimicrobium sp003932755--1||s__Natrialba aegyptia--1||s__Natrialba chahannaoensis--1||s__Natrialba taiwanensis--1||s__Natrinema salaciae--2||s__Natronomonas salsuginis--13||s__Natronorubrum sp003670115--1||s__Natronospirillum operosum--4||s__Nibricoccus aquaticus--1||s__Nitrobacter vulgaris--1||s__Nitrosomonas marina_A--1||s__PWQG01 sp003556835--2||s__Paenibacillus_A ihumii--2||s__Paenibacillus_A rubinfantis--1||s__Paenibacillus_A sp900766135--1||s__Paenibacillus_Z phyllosphaerae--1||s__Paenibacillus_Z sp900106745--1||s__Paraburkholderia monticola--2||s__Paraburkholderia sp905220835--1||s__Paraburkholderia terrae--1||s__Pelomonas sp019237615--1||s__Phenylobacterium sp018001015--1||s__Pseudomonas_A chloritidismutans--1||s__Pseudomonas_B asuensis--1||s__Pseudomonas_D laoshanensis--2||s__Pseudomonas_E sp900582625--5||s__Pseudomonas_N urumqiensis--2||s__Pseudomonas_R azotifigens_A--1||s__Pseudorhizobium pelagicum--1||s__RPQJ01 sp019136105--1||s__Ralstonia sp007997035--3||s__Ramlibacter sp015070875--2||s__Rhizobacter sp000800095--1||s__Rhodoferax sp009925925--1||s__Rhodoferax_B sp900104385--1||s__S141-38 sp015490755--2||s__SLPX01 sp007131745--1||s__Salinigranum halophilum--1||s__Shewanella putrefaciens--11||s__Skermanella stibiiresistens--2||s__Solidesulfovibrio magneticus_A--19||s__Sphingomonas kyeonggiensis--1||s__Sphingomonas sp001422045--3||s__Sphingomonas sp001428865--1||s__Sphingomonas sp003688625--1||s__Sphingomonas sp900114095--1||s__Spiro-10 sp003246335--1||s__Sporobacter termitidis--1||s__Thioalkalivibrio sp000377405--1||s__Trinickia sp005144415--1||s__Trinickia sp017315725--2||s__UBA10939 sp002408385--10||s__UBA11549 sp900768185--1||s__UBA1479 sp002433335--3||s__UBA3282 sp910575775--1||s__UBA3282 sp910584965--3||s__UBA3824 sp017530465--1||s__W3P20-009 sp004552385--1||s__ZC4RG20 sp016927175--1||s__Zoogloea sp018241665--1:evalue_avg=7.416237704918067e-20:evalue_max=4.51e-18:evalue_min=3.18e-91:evalue_std=5.774193580446294e-19:evalue_sum=4.523905000000021e-18:gapopen_avg=0.29508196721311475:gapopen_max=4.0:gapopen_min=0.0:gapopen_std=0.6914781822318997:gapopen_sum=18.0:gtdb_class_counter=c__Alphaproteobacteria--13||c__Bacilli--5||c__Clostridia--1||c__Desulfobacteria--1||c__Desulfotomaculia--3||c__Desulfovibrionia--2||c__Fimbriimonadia--1||c__Gammaproteobacteria--12||c__Kapabacteria--1:gtdb_domain_counter=d__Bacteria--39:gtdb_family_counter=f__Aquaspirillaceae--1||f__Bacillaceae_L--5||f__Caloramatoraceae--1||f__Desulfohalotomaculaceae--1||f__Desulfomicrobiaceae--1||f__Desulfosarcinaceae--1||f__Desulfovibrionaceae--1||f__Fimbriimonadaceae--1||f__GCA-002684695--1||f__JAAZVW01--1||f__Puniceispirillaceae--1||f__Rhodobacteraceae--10||f__Sedimenticolaceae--1||f__UBA6522--5||f__VENG01--2||f__Vibrionaceae--5||f__WFXC01--1:gtdb_genus_counter=g__Aquaspirillum--1||g__CACIJG01--7||g__CACKLF01--3||g__Desulfohalotomaculum--1||g__Desulfomicrobium--1||g__Desulfosarcina--1||g__Endoriftia--1||g__FEN-1219--2||g__Fervidicella--1||g__Fimbriimonas--1||g__Fredinandcohnia--5||g__Frigididesulfovibrio--1||g__GCA-002684695--1||g__JAAZVW01--1||g__SMWC01--1||g__UBA8309--1||g__VENG01--2||g__Vibrio--5||g__WFXC01--1||g__ZC4RG20--2:gtdb_order_counter=o__Bacillales--5||o__Burkholderiales--1||o__Chromatiales--1||o__Clostridiales--1||o__Desulfobacterales--1||o__Desulfotomaculales--3||o__Desulfovibrionales--2||o__Enterobacterales--5||o__Fimbriimonadales--1||o__Kapabacteriales--1||o__Puniceispirillales--2||o__Rhodobacterales--10||o__UBA1280--1||o__UBA6522--5:gtdb_phylum_counter=p__Armatimonadota--1||p__Bacteroidota--1||p__Desulfobacterota--1||p__Desulfobacterota_I--2||p__Firmicutes--5||p__Firmicutes_A--1||p__Firmicutes_B--3||p__Proteobacteria--25:gtdb_species_counter=s__Aquaspirillum serpens--1||s__CACIJG01 sp902524845--1||s__CACIJG01 sp902537215--1||s__CACIJG01 sp902540655--1||s__CACIJG01 sp902556405--1||s__CACIJG01 sp902574225--1||s__CACIJG01 sp902596605--1||s__CACIJG01 sp902596985--1||s__CACKLF01 sp002725175--1||s__CACKLF01 sp902600895--2||s__Desulfohalotomaculum sp009711615--1||s__Desulfomicrobium sp009930495--1||s__Desulfosarcina alkanivorans--1||s__Endoriftia persephone--1||s__FEN-1219 sp003155415--1||s__FEN-1219 sp011054615--1||s__Fervidicella metallireducens--1||s__Fimbriimonas sp016125185--1||s__Fredinandcohnia humi--1||s__Fredinandcohnia sinesaloumensis--1||s__Fredinandcohnia sp003400205--1||s__Fredinandcohnia timonensis--1||s__Fredinandcohnia timonensis_A--1||s__Frigididesulfovibrio cuneatus--1||s__GCA-002684695 sp902612965--1||s__JAAZVW01 sp018623135--1||s__SMWC01 sp004357505--1||s__UBA8309 sp016780765--1||s__VENG01 sp009711705--1||s__VENG01 sp016278505--1||s__Vibrio aquaticus--1||s__Vibrio europaeus--1||s__Vibrio ostreicida--1||s__Vibrio tapetis--1||s__Vibrio tubiashii--1||s__WFXC01 sp015490805--1||s__ZC4RG20 sp016927175--1||s__ZC4RG20 sp017577365--1:heptad_counter=MCP-24H--2||MCP-28H--3||MCP-34H--2||MCP-36H--2||MCP-38H--4||MCP-40H--210||MCP-44H--98||MCP-52H--15||MCP-58H--1:lbd_counter=:lca_tree=d__Bacteria:length_avg=121.11475409836065:length_max=154.0:length_min=44.0:length_std=25.852207101558232:length_sum=7388.0:mismatch_avg=4.983606557377049:mismatch_max=42.0:mismatch_min=0.0:mismatch_std=7.3359657470998965:mismatch_sum=304.0:name=N228876:qcovhsp_avg=99.27540983606558:qcovhsp_max=100.0:qcovhsp_min=95.9:qcovhsp_std=1.0447736178561866:qcovhsp_sum=6055.8:qend_avg=121.40983606557377:qend_max=155.0:qend_min=44.0:qend_std=25.797530275319204:qend_sum=7406.0:qstart_avg=1.5737704918032787:qstart_max=6.0:qstart_min=1.0:qstart_std=1.0401765297846102:qstart_sum=96.0:ref_name_counter=GB_GCA_003155415.1_protein.faa_PMCP01000017.1_20@PF00015_full_PFAM.460.640--21||GB_GCA_011054615.1_protein.faa_DSOO01000120.1_62@PF00015_full_PFAM.462.639--35||GB_GCA_016841045.1_protein.faa_JAENZX010000001.1_132@PF00015_full_PFAM.359.509--1||GB_GCA_016927175.1_protein.faa_JAFGNC010000057.1_10@PF00015_full_PFAM.451.627--2||GB_GCA_018240265.1_protein.faa_JAFEGC010000038.1_17@PF00015_full_PFAM.456.526--2:scovhsp_avg=69.24590163934427:scovhsp_max=87.5:scovhsp_min=50.0:scovhsp_std=11.827321107933273:scovhsp_sum=4224.0:send_avg=144.80327868852459:send_max=162.0:send_min=62.0:send_std=23.427775304917557:send_sum=8833.0:sstart_avg=25.0:sstart_max=71.0:sstart_min=1.0:sstart_std=19.33390803743516:sstart_sum=1525.0],(2a83c9da-4589-4e0a-bed3-52c0db638b0c_2@MCPsignal.381.428:0.0759254[&&NHX:Sample=rhiztom2:Type=capture:besthit=100.0:bitscore=82.4:capture_class=c__Alphaproteobacteria:capture_domain=d__Bacteria:capture_family=f__Sphingomonadaceae:capture_genus=g__Sphingomonas:capture_order=o__Sphingomonadales:capture_phylum=p__Proteobacteria:capture_species=s__Sphingomonas elodea_A:evalue=1.15e-22:gapopen=0.0:heptad=MCP-40H:length=45.0:mismatch=0.0:qcovhsp=95.7:qend=45.0:qstart=1.0:ref_name=GB_GCA_018240265.1_protein.faa_JAFEGC010000038.1_17@PF00015_full_PFAM.456.526:scovhsp=64.3:send=64.0:sstart=20.0],59d18369-b37d-47f1-949b-31a06bf8559e_5@MCPsignal.30.70:5e-09[&&NHX:Sample=rhiztom1:Type=capture:besthit=100.0:bitscore=74.3:capture_class=c__Gammaproteobacteria:capture_domain=d__Bacteria:capture_family=f__Rhodocyclaceae:capture_genus=g__Niveibacterium:capture_order=o__Burkholderiales:capture_phylum=p__Proteobacteria:capture_species=s__Niveibacterium microcysteis:evalue=1.35e-19:gapopen=0.0:heptad=MCP-40H:length=40.0:mismatch=0.0:qcovhsp=100.0:qend=40.0:qstart=1.0:ref_name=GB_GCA_018240265.1_protein.faa_JAFEGC010000038.1_17@PF00015_full_PFAM.456.526:scovhsp=57.1:send=59.0:sstart=20.0])0:1.8e-08[&&NHX:Sample_counter=rhiztom1--1||rhiztom2--1:Type_counter=capture--2:besthit_avg=100.0:besthit_max=100.0:besthit_min=100.0:besthit_std=0.0:besthit_sum=200.0:bitscore_avg=78.35:bitscore_max=82.4:bitscore_min=74.3:bitscore_std=5.727564927611041:bitscore_sum=156.7:capture_class_counter=c__Alphaproteobacteria--1||c__Gammaproteobacteria--1:capture_domain_counter=d__Bacteria--2:capture_family_counter=f__Rhodocyclaceae--1||f__Sphingomonadaceae--1:capture_genus_counter=g__Niveibacterium--1||g__Sphingomonas--1:capture_order_counter=o__Burkholderiales--1||o__Sphingomonadales--1:capture_phylum_counter=p__Proteobacteria--2:capture_species_counter=s__Niveibacterium microcysteis--1||s__Sphingomonas elodea_A--1:evalue_avg=6.75575e-20:evalue_max=1.35e-19:evalue_min=1.15e-22:evalue_std=9.537809818034746e-20:evalue_sum=1.35115e-19:gapopen_avg=0.0:gapopen_max=0.0:gapopen_min=0.0:gapopen_std=0.0:gapopen_sum=0.0:gtdb_class_counter=:gtdb_domain_counter=:gtdb_family_counter=:gtdb_genus_counter=:gtdb_order_counter=:gtdb_phylum_counter=:gtdb_species_counter=:heptad_counter=MCP-40H--2:lbd_counter=:length_avg=42.5:length_max=45.0:length_min=40.0:length_std=3.5355339059327378:length_sum=85.0:mismatch_avg=0.0:mismatch_max=0.0:mismatch_min=0.0:mismatch_std=0.0:mismatch_sum=0.0:name=N228879:qcovhsp_avg=97.85:qcovhsp_max=100.0:qcovhsp_min=95.7:qcovhsp_std=3.0405591591021524:qcovhsp_sum=195.7:qend_avg=42.5:qend_max=45.0:qend_min=40.0:qend_std=3.5355339059327378:qend_sum=85.0:qstart_avg=1.0:qstart_max=1.0:qstart_min=1.0:qstart_std=0.0:qstart_sum=2.0:ref_name_counter=GB_GCA_018240265.1_protein.faa_JAFEGC010000038.1_17@PF00015_full_PFAM.456.526--2:scovhsp_avg=60.7:scovhsp_max=64.3:scovhsp_min=57.1:scovhsp_std=5.091168824543139:scovhsp_sum=121.4:send_avg=61.5:send_max=64.0:send_min=59.0:send_std=3.5355339059327378:send_sum=123.0:sstart_avg=20.0:sstart_max=20.0:sstart_min=20.0:sstart_std=0.0:sstart_sum=40.0])0:5e-09[&&NHX:Sample_counter=rhizpot1--12||rhizpot2--1||rhizpot3--14||rhiztom1--94||rhiztom2--100||rhiztom3--80:Type_counter=GTDB--39||capture--301:besthit_avg=95.46825396825393:besthit_max=100.0:besthit_min=48.8:besthit_std=7.933673139400621:besthit_sum=6014.499999999998:bitscore_avg=196.39365079365078:bitscore_max=264.0:bitscore_min=74.3:bitscore_std=50.515366148350296:bitscore_sum=12372.8:capture_class_counter=c__Actinomycetia--2||c__Alphaproteobacteria--19||c__Bacilli--7||c__Bacteroidia--2||c__Clostridia--19||c__Desulfovibrionia--19||c__Desulfuromonadia--2||c__Gammaproteobacteria--145||c__Gemmatimonadetes--4||c__Halobacteria--51||c__Holophagae--3||c__Myxococcia--10||c__Polyangia--7||c__Spirochaetia--1||c__UBA6191--1||c__Verrucomicrobiae--1||c__Vicinamibacteria--8:capture_domain_counter=d__Archaea--51||d__Bacteria--250:capture_family_counter=f__Acutalibacteraceae--2||f__Alteromonadaceae--4||f__Azospirillaceae--2||f__Burkholderiaceae--26||f__CAG-977--1||f__Casp-alpha2--3||f__Caulobacteraceae--1||f__Chitinibacteraceae--1||f__Chromatiaceae--1||f__DRMK01--1||f__Desulfovibrionaceae--19||f__Enterobacteriaceae--15||f__GWC2-71-9--4||f__Geobacteraceae--2||f__Haloarculaceae--14||f__Haloferacaceae--3||f__Halomonadaceae--1||f__Holophagaceae--3||f__JAADGQ01--2||f__JACQZM01--1||f__JAFGIB01--6||f__JAFNAJ01--8||f__Lachnospiraceae--12||f__Methylomonadaceae--1||f__Natrialbaceae--34||f__Natronospirillaceae--4||f__Nitrosomonadaceae--1||f__Nocardioidaceae--1||f__Opitutaceae--1||f__Oscillospiraceae--5||f__Paenibacillaceae--7||f__Pseudohongiellaceae--2||f__Pseudomonadaceae--12||f__Pseudonocardiaceae--1||f__Rhizobiaceae--2||f__Rhodocyclaceae--4||f__SLPX01--1||f__Shewanellaceae--11||f__Sphingomonadaceae--9||f__Steroidobacteraceae--2||f__Thioalkalivibrionaceae--1||f__Treponemataceae--1||f__UBA3824--1||f__UBA5297--10||f__UBA6522--54||f__Usitatibacteraceae--1||f__Vibrionaceae--1||f__W3P20-009--1||f__Xanthobacteraceae--1:capture_genus_counter=g__20CM-4-69-16--4||g__34-65-8--1||g__Acetatifactor--5||g__Achromobacter--1||g__Actinokineospora--1||g__Acutalibacter--2||g__Aeromicrobium--1||g__Allorhizobium--1||g__Alteromonas--4||g__Aquabacterium--2||g__Azoarcus--1||g__Azospira_A--1||g__Brenneria--2||g__CAG-791--1||g__CAG-95--1||g__Candidimonas_A--7||g__Chitiniphilus--1||g__Citrobacter--8||g__Cohnella--1||g__DRMK01--1||g__Dysosmobacter--3||g__ER4--1||g__FEB-7--1||g__FEN-1191--1||g__FEN-1219--53||g__Geomonas--2||g__Geothrix--3||g__Haloglomus--1||g__Halomonas_C--1||g__Halorubrum--2||g__Haloterrigena--28||g__Imhoffiella--1||g__JACQZM01--1||g__JADGRF01--6||g__JAEUQQ01--8||g__JCM-19050--1||g__Kosakonia--5||g__Lacrimispora--1||g__Methylotuvimicrobium--1||g__Natrialba--3||g__Natrinema--2||g__Natronomonas--13||g__Natronorubrum--1||g__Natronospirillum--4||g__Nibricoccus--1||g__Nitrobacter--1||g__Nitrosomonas--1||g__Niveibacterium--1||g__PWQG01--2||g__Paenibacillus_A--4||g__Paenibacillus_Z--2||g__Paraburkholderia--4||g__Pelomonas--1||g__Phenylobacterium--1||g__Pseudomonas_A--1||g__Pseudomonas_B--1||g__Pseudomonas_D--2||g__Pseudomonas_E--5||g__Pseudomonas_N--2||g__Pseudomonas_R--1||g__Pseudorhizobium--1||g__RPQJ01--1||g__Ralstonia--3||g__Ramlibacter--2||g__Rhizobacter--1||g__Rhodoferax--1||g__Rhodoferax_B--1||g__S141-38--2||g__SLPX01--1||g__Salinigranum--1||g__Shewanella--11||g__Skermanella--2||g__Solidesulfovibrio--19||g__Sphingomonas--8||g__Spiro-10--1||g__Sporobacter--1||g__Thioalkalivibrio--1||g__Trinickia--3||g__UBA10939--10||g__UBA11549--1||g__UBA1479--3||g__UBA3282--4||g__UBA3824--1||g__W3P20-009--1||g__ZC4RG20--1||g__Zoogloea--1:capture_order_counter=o__Azospirillales--2||o__Bacteroidales--2||o__Burkholderiales--33||o__Caulobacterales--1||o__Chromatiales--1||o__DRMK01--1||o__Desulfovibrionales--19||o__Ectothiorhodospirales--1||o__Enterobacterales--31||o__Gemmatimonadales--4||o__Geobacterales--2||o__HGW-17--1||o__Halobacteriales--51||o__Holophagales--3||o__JAADGQ01--2||o__JACPRK01--1||o__Lachnospirales--12||o__Methylococcales--1||o__Mycobacteriales--1||o__Myxococcales--10||o__Opitutales--1||o__Oscillospirales--7||o__Paenibacillales--7||o__Polyangiales--6||o__Propionibacteriales--1||o__Pseudomonadales--19||o__RF32--1||o__Rhizobiales--3||o__Rhodospirillales--3||o__Sphingomonadales--9||o__Steroidobacterales--2||o__Treponematales--1||o__UBA6522--54||o__Vicinamibacterales--8:capture_phylum_counter=p__Acidobacteriota--11||p__Actinobacteriota--2||p__Bacteroidota--2||p__Desulfobacterota--2||p__Desulfobacterota_I--19||p__Firmicutes--7||p__Firmicutes_A--19||p__Gemmatimonadota--4||p__Halobacteriota--51||p__Myxococcota--17||p__Proteobacteria--164||p__Spirochaetota--1||p__UBP17--1||p__Verrucomicrobiota--1:capture_species_counter=s__20CM-4-69-16 sp003222135--4||s__34-65-8 sp002278985--1||s__Acetatifactor sp910586775--3||s__Acetatifactor sp910589655--2||s__Achromobacter xylosoxidans_C--1||s__Actinokineospora terrae--1||s__Acutalibacter sp910574995--2||s__Aeromicrobium massiliense--1||s__Allorhizobium sp900465605--1||s__Alteromonas sp017794925--4||s__Aquabacterium commune--1||s__Aquabacterium sp004322345--1||s__Azoarcus sp012911025--1||s__Azospira_A restricta--1||s__Brenneria alni--2||s__CAG-791 sp900316855--1||s__CAG-95 sp910585075--1||s__Candidimonas_A sp004339425--7||s__Chitiniphilus shinanonensis--1||s__Citrobacter youngae--8||s__Cohnella sp003990975--1||s__DRMK01 sp015488495--1||s__Dysosmobacter sp910583785--3||s__ER4 sp015068395--1||s__FEB-7 sp016709665--1||s__FEN-1191 sp003162555--1||s__FEN-1219 sp003155415--3||s__FEN-1219 sp011054615--50||s__Geomonas pelophila--1||s__Geomonas sp018919395--1||s__Geothrix sp016195985--3||s__Haloglomus irregulare--1||s__Halomonas_C lutea--1||s__Halorubrum alkaliphilum--1||s__Halorubrum halodurans--1||s__Haloterrigena salifodinae--25||s__Haloterrigena salina--3||s__Imhoffiella drewsii--1||s__JACQZM01 sp016213885--1||s__JADGRF01 sp017881145--6||s__JAEUQQ01 sp016789685--8||s__JCM-19050 sp001310455--1||s__Kosakonia oryzendophytica--4||s__Kosakonia oryziphila--1||s__Lacrimispora sp905215155--1||s__Methylotuvimicrobium sp003932755--1||s__Natrialba aegyptia--1||s__Natrialba chahannaoensis--1||s__Natrialba taiwanensis--1||s__Natrinema salaciae--2||s__Natronomonas salsuginis--13||s__Natronorubrum sp003670115--1||s__Natronospirillum operosum--4||s__Nibricoccus aquaticus--1||s__Nitrobacter vulgaris--1||s__Nitrosomonas marina_A--1||s__Niveibacterium microcysteis--1||s__PWQG01 sp003556835--2||s__Paenibacillus_A ihumii--2||s__Paenibacillus_A rubinfantis--1||s__Paenibacillus_A sp900766135--1||s__Paenibacillus_Z phyllosphaerae--1||s__Paenibacillus_Z sp900106745--1||s__Paraburkholderia monticola--2||s__Paraburkholderia sp905220835--1||s__Paraburkholderia terrae--1||s__Pelomonas sp019237615--1||s__Phenylobacterium sp018001015--1||s__Pseudomonas_A chloritidismutans--1||s__Pseudomonas_B asuensis--1||s__Pseudomonas_D laoshanensis--2||s__Pseudomonas_E sp900582625--5||s__Pseudomonas_N urumqiensis--2||s__Pseudomonas_R azotifigens_A--1||s__Pseudorhizobium pelagicum--1||s__RPQJ01 sp019136105--1||s__Ralstonia sp007997035--3||s__Ramlibacter sp015070875--2||s__Rhizobacter sp000800095--1||s__Rhodoferax sp009925925--1||s__Rhodoferax_B sp900104385--1||s__S141-38 sp015490755--2||s__SLPX01 sp007131745--1||s__Salinigranum halophilum--1||s__Shewanella putrefaciens--11||s__Skermanella stibiiresistens--2||s__Solidesulfovibrio magneticus_A--19||s__Sphingomonas elodea_A--1||s__Sphingomonas kyeonggiensis--1||s__Sphingomonas sp001422045--3||s__Sphingomonas sp001428865--1||s__Sphingomonas sp003688625--1||s__Sphingomonas sp900114095--1||s__Spiro-10 sp003246335--1||s__Sporobacter termitidis--1||s__Thioalkalivibrio sp000377405--1||s__Trinickia sp005144415--1||s__Trinickia sp017315725--2||s__UBA10939 sp002408385--10||s__UBA11549 sp900768185--1||s__UBA1479 sp002433335--3||s__UBA3282 sp910575775--1||s__UBA3282 sp910584965--3||s__UBA3824 sp017530465--1||s__W3P20-009 sp004552385--1||s__ZC4RG20 sp016927175--1||s__Zoogloea sp018241665--1:evalue_avg=7.395269841269874e-20:evalue_max=4.51e-18:evalue_min=3.18e-91:evalue_std=5.681601370594452e-19:evalue_sum=4.659020000000021e-18:gapopen_avg=0.2857142857142857:gapopen_max=4.0:gapopen_min=0.0:gapopen_std=0.6822300110801585:gapopen_sum=18.0:gtdb_class_counter=c__Alphaproteobacteria--13||c__Bacilli--5||c__Clostridia--1||c__Desulfobacteria--1||c__Desulfotomaculia--3||c__Desulfovibrionia--2||c__Fimbriimonadia--1||c__Gammaproteobacteria--12||c__Kapabacteria--1:gtdb_domain_counter=d__Bacteria--39:gtdb_family_counter=f__Aquaspirillaceae--1||f__Bacillaceae_L--5||f__Caloramatoraceae--1||f__Desulfohalotomaculaceae--1||f__Desulfomicrobiaceae--1||f__Desulfosarcinaceae--1||f__Desulfovibrionaceae--1||f__Fimbriimonadaceae--1||f__GCA-002684695--1||f__JAAZVW01--1||f__Puniceispirillaceae--1||f__Rhodobacteraceae--10||f__Sedimenticolaceae--1||f__UBA6522--5||f__VENG01--2||f__Vibrionaceae--5||f__WFXC01--1:gtdb_genus_counter=g__Aquaspirillum--1||g__CACIJG01--7||g__CACKLF01--3||g__Desulfohalotomaculum--1||g__Desulfomicrobium--1||g__Desulfosarcina--1||g__Endoriftia--1||g__FEN-1219--2||g__Fervidicella--1||g__Fimbriimonas--1||g__Fredinandcohnia--5||g__Frigididesulfovibrio--1||g__GCA-002684695--1||g__JAAZVW01--1||g__SMWC01--1||g__UBA8309--1||g__VENG01--2||g__Vibrio--5||g__WFXC01--1||g__ZC4RG20--2:gtdb_order_counter=o__Bacillales--5||o__Burkholderiales--1||o__Chromatiales--1||o__Clostridiales--1||o__Desulfobacterales--1||o__Desulfotomaculales--3||o__Desulfovibrionales--2||o__Enterobacterales--5||o__Fimbriimonadales--1||o__Kapabacteriales--1||o__Puniceispirillales--2||o__Rhodobacterales--10||o__UBA1280--1||o__UBA6522--5:gtdb_phylum_counter=p__Armatimonadota--1||p__Bacteroidota--1||p__Desulfobacterota--1||p__Desulfobacterota_I--2||p__Firmicutes--5||p__Firmicutes_A--1||p__Firmicutes_B--3||p__Proteobacteria--25:gtdb_species_counter=s__Aquaspirillum serpens--1||s__CACIJG01 sp902524845--1||s__CACIJG01 sp902537215--1||s__CACIJG01 sp902540655--1||s__CACIJG01 sp902556405--1||s__CACIJG01 sp902574225--1||s__CACIJG01 sp902596605--1||s__CACIJG01 sp902596985--1||s__CACKLF01 sp002725175--1||s__CACKLF01 sp902600895--2||s__Desulfohalotomaculum sp009711615--1||s__Desulfomicrobium sp009930495--1||s__Desulfosarcina alkanivorans--1||s__Endoriftia persephone--1||s__FEN-1219 sp003155415--1||s__FEN-1219 sp011054615--1||s__Fervidicella metallireducens--1||s__Fimbriimonas sp016125185--1||s__Fredinandcohnia humi--1||s__Fredinandcohnia sinesaloumensis--1||s__Fredinandcohnia sp003400205--1||s__Fredinandcohnia timonensis--1||s__Fredinandcohnia timonensis_A--1||s__Frigididesulfovibrio cuneatus--1||s__GCA-002684695 sp902612965--1||s__JAAZVW01 sp018623135--1||s__SMWC01 sp004357505--1||s__UBA8309 sp016780765--1||s__VENG01 sp009711705--1||s__VENG01 sp016278505--1||s__Vibrio aquaticus--1||s__Vibrio europaeus--1||s__Vibrio ostreicida--1||s__Vibrio tapetis--1||s__Vibrio tubiashii--1||s__WFXC01 sp015490805--1||s__ZC4RG20 sp016927175--1||s__ZC4RG20 sp017577365--1:heptad_counter=MCP-24H--2||MCP-28H--3||MCP-34H--2||MCP-36H--2||MCP-38H--4||MCP-40H--212||MCP-44H--98||MCP-52H--15||MCP-58H--1:lbd_counter=:lca_tree=d__Bacteria:length_avg=118.61904761904762:length_max=154.0:length_min=40.0:length_std=28.98299199331899:length_sum=7473.0:mismatch_avg=4.825396825396825:mismatch_max=42.0:mismatch_min=0.0:mismatch_std=7.270221371567903:mismatch_sum=304.0:name=N228880:qcovhsp_avg=99.23015873015873:qcovhsp_max=100.0:qcovhsp_min=95.7:qcovhsp_std=1.1264610470528453:qcovhsp_sum=6251.5:qend_avg=118.9047619047619:qend_max=155.0:qend_min=40.0:qend_std=28.960882564141745:qend_sum=7491.0:qstart_avg=1.5555555555555556:qstart_max=6.0:qstart_min=1.0:qstart_std=1.0282741221342178:qstart_sum=98.0:ref_name_counter=GB_GCA_003155415.1_protein.faa_PMCP01000017.1_20@PF00015_full_PFAM.460.640--21||GB_GCA_011054615.1_protein.faa_DSOO01000120.1_62@PF00015_full_PFAM.462.639--35||GB_GCA_016841045.1_protein.faa_JAENZX010000001.1_132@PF00015_full_PFAM.359.509--1||GB_GCA_016927175.1_protein.faa_JAFGNC010000057.1_10@PF00015_full_PFAM.451.627--2||GB_GCA_018240265.1_protein.faa_JAFEGC010000038.1_17@PF00015_full_PFAM.456.526--4:scovhsp_avg=68.97460317460319:scovhsp_max=87.5:scovhsp_min=50.0:scovhsp_std=11.750414793693912:scovhsp_sum=4345.400000000001:send_avg=142.15873015873015:send_max=162.0:send_min=59.0:send_std=27.35147949598997:send_sum=8956.0:sstart_avg=24.841269841269842:sstart_max=71.0:sstart_min=1.0:sstart_std=19.040031130706414:sstart_sum=1565.0])0.825:0.0392585[&&NHX:Sample_counter=rhizpot1--13||rhizpot2--2||rhizpot3--15||rhiztom1--102||rhiztom2--111||rhiztom3--94:Type_counter=GTDB--41||capture--337:besthit_avg=95.5175:besthit_max=100.0:besthit_min=48.8:besthit_std=7.08628154083292:besthit_sum=7641.4:bitscore_avg=172.365:bitscore_max=264.0:bitscore_min=74.3:bitscore_std=64.60152465183597:bitscore_sum=13789.2:capture_class_counter=c__Actinomycetia--2||c__Alphaproteobacteria--29||c__Bacilli--7||c__Bacteroidia--4||c__Clostridia--20||c__Desulfovibrionia--19||c__Desulfuromonadia--2||c__Gammaproteobacteria--166||c__Gemmatimonadetes--4||c__Halobacteria--52||c__Holophagae--3||c__Myxococcia--10||c__Polyangia--7||c__Spirochaetia--1||c__Synergistia--1||c__UBA6191--1||c__Verrucomicrobiae--1||c__Vicinamibacteria--8:capture_domain_counter=d__Archaea--52||d__Bacteria--285:capture_family_counter=f__Acutalibacteraceae--2||f__Alteromonadaceae--4||f__Azospirillaceae--2||f__Burkholderiaceae--42||f__CAG-977--1||f__CAJPTX01--1||f__Casp-alpha2--3||f__Caulobacteraceae--1||f__Chitinibacteraceae--1||f__Christensenellaceae--1||f__Chromatiaceae--1||f__DRMK01--1||f__Desulfovibrionaceae--19||f__Enterobacteriaceae--18||f__GWC2-71-9--4||f__Geobacteraceae--2||f__Haloarculaceae--15||f__Haloferacaceae--3||f__Halomonadaceae--2||f__Holophagaceae--3||f__JAADGQ01--2||f__JACQZM01--1||f__JAFGIB01--6||f__JAFNAJ01--8||f__Lachnospiraceae--12||f__Methylomonadaceae--1||f__Natrialbaceae--34||f__Natronospirillaceae--4||f__Nitrosomonadaceae--1||f__Nocardioidaceae--1||f__Opitutaceae--1||f__Oscillospiraceae--5||f__Paenibacillaceae--7||f__Pseudohongiellaceae--3||f__Pseudomonadaceae--12||f__Pseudonocardiaceae--1||f__Rhizobiaceae--3||f__Rhodocyclaceae--4||f__SLPX01--1||f__Shewanellaceae--11||f__Sphingomonadaceae--18||f__Steroidobacteraceae--2||f__Synergistaceae--1||f__Thioalkalivibrionaceae--1||f__Treponemataceae--1||f__UBA3824--2||f__UBA5297--10||f__UBA6522--54||f__Usitatibacteraceae--1||f__Vibrionaceae--1||f__W3P20-009--1||f__Xanthobacteraceae--1:capture_genus_counter=g__20CM-4-69-16--4||g__34-65-8--1||g__Acetatifactor--5||g__Achromobacter--1||g__Acidovorax--7||g__Actinokineospora--1||g__Acutalibacter--2||g__Aeromicrobium--1||g__Allorhizobium--1||g__Alteromonas--4||g__Aquabacterium--2||g__Aquabacterium_A--2||g__Azoarcus--1||g__Azospira_A--1||g__Bacteroides_D--1||g__Brenneria--2||g__Buttiauxella--1||g__CAG-791--1||g__CAG-95--1||g__Candidimonas_A--7||g__Cedecea--1||g__Chitiniphilus--1||g__Christensenella--1||g__Citrobacter--8||g__Cloacibacillus--1||g__Cohnella--1||g__DRMK01--1||g__Dysosmobacter--3||g__ER4--1||g__Extensimonas--2||g__FEB-7--1||g__FEN-1191--1||g__FEN-1219--53||g__Geomonas--2||g__Geothrix--3||g__Haloglomus--1||g__Halomonas_C--1||g__Halorubrum--2||g__Halotalea--1||g__Haloterrigena--28||g__Herbaspirillum--1||g__Hoeflea--1||g__Imhoffiella--1||g__JACQZM01--1||g__JADGRF01--6||g__JAEUQQ01--8||g__JCM-19050--1||g__Kosakonia--6||g__Lacrimispora--1||g__Methylotuvimicrobium--1||g__Natrialba--3||g__Natrinema--2||g__Natronomonas--14||g__Natronorubrum--1||g__Natronospirillum--4||g__Nibricoccus--1||g__Nitrobacter--1||g__Nitrosomonas--1||g__Niveibacterium--1||g__PWQG01--2||g__Paenibacillus_A--4||g__Paenibacillus_Z--2||g__Pandoraea--1||g__Paraburkholderia--5||g__Pelomonas--1||g__Phenylobacterium--1||g__Pseudohongiella--1||g__Pseudomonas_A--1||g__Pseudomonas_B--1||g__Pseudomonas_D--2||g__Pseudomonas_E--5||g__Pseudomonas_N--2||g__Pseudomonas_R--1||g__Pseudorhizobium--1||g__RPQJ01--1||g__Ralstonia--3||g__Ramlibacter--2||g__Rhizobacter--1||g__Rhodoferax--1||g__Rhodoferax_B--1||g__S141-38--2||g__SLPX01--1||g__Salinigranum--1||g__Shewanella--11||g__Skermanella--2||g__Solidesulfovibrio--19||g__Sphingomonas--16||g__Sphingomonas_B--1||g__Spiro-10--1||g__Sporobacter--1||g__Thioalkalivibrio--1||g__Trinickia--3||g__UBA10939--10||g__UBA11549--1||g__UBA1479--3||g__UBA3282--4||g__UBA3824--2||g__VBCK01--2||g__W3P20-009--1||g__ZC4RG20--1||g__Zoogloea--1:capture_order_counter=o__Azospirillales--2||o__Bacteroidales--4||o__Burkholderiales--49||o__Caulobacterales--1||o__Christensenellales--1||o__Chromatiales--1||o__DRMK01--1||o__Desulfovibrionales--19||o__Ectothiorhodospirales--1||o__Enterobacterales--34||o__Gemmatimonadales--4||o__Geobacterales--2||o__HGW-17--1||o__Halobacteriales--52||o__Holophagales--3||o__JAADGQ01--2||o__JACPRK01--1||o__Lachnospirales--12||o__Methylococcales--1||o__Mycobacteriales--1||o__Myxococcales--10||o__Opitutales--1||o__Oscillospirales--7||o__Paenibacillales--7||o__Polyangiales--6||o__Propionibacteriales--1||o__Pseudomonadales--21||o__RF32--1||o__Rhizobiales--4||o__Rhodospirillales--3||o__Sphingomonadales--18||o__Steroidobacterales--2||o__Synergistales--1||o__Treponematales--1||o__UBA6522--54||o__Vicinamibacterales--8:capture_phylum_counter=p__Acidobacteriota--11||p__Actinobacteriota--2||p__Bacteroidota--4||p__Desulfobacterota--2||p__Desulfobacterota_I--19||p__Firmicutes--7||p__Firmicutes_A--20||p__Gemmatimonadota--4||p__Halobacteriota--52||p__Myxococcota--17||p__Proteobacteria--195||p__Spirochaetota--1||p__Synergistota--1||p__UBP17--1||p__Verrucomicrobiota--1:capture_species_counter=s__20CM-4-69-16 sp003222135--4||s__34-65-8 sp002278985--1||s__Acetatifactor sp910586775--3||s__Acetatifactor sp910589655--2||s__Achromobacter xylosoxidans_C--1||s__Acidovorax delafieldii--7||s__Actinokineospora terrae--1||s__Acutalibacter sp910574995--2||s__Aeromicrobium massiliense--1||s__Allorhizobium sp900465605--1||s__Alteromonas sp017794925--4||s__Aquabacterium commune--1||s__Aquabacterium sp004322345--1||s__Aquabacterium_A sp016213205--2||s__Azoarcus sp012911025--1||s__Azospira_A restricta--1||s__Bacteroides_D sp002749065--1||s__Brenneria alni--2||s__Buttiauxella brennerae--1||s__CAG-791 sp900316855--1||s__CAG-95 sp910585075--1||s__Candidimonas_A sp004339425--7||s__Cedecea neteri_C--1||s__Chitiniphilus shinanonensis--1||s__Christensenella hongkongensis--1||s__Citrobacter youngae--8||s__Cloacibacillus evryensis--1||s__Cohnella sp003990975--1||s__DRMK01 sp015488495--1||s__Dysosmobacter sp910583785--3||s__ER4 sp015068395--1||s__Extensimonas perlucida--1||s__Extensimonas vulgaris--1||s__FEB-7 sp016709665--1||s__FEN-1191 sp003162555--1||s__FEN-1219 sp003155415--3||s__FEN-1219 sp011054615--50||s__Geomonas pelophila--1||s__Geomonas sp018919395--1||s__Geothrix sp016195985--3||s__Haloglomus irregulare--1||s__Halomonas_C lutea--1||s__Halorubrum alkaliphilum--1||s__Halorubrum halodurans--1||s__Halotalea alkalilenta_A--1||s__Haloterrigena salifodinae--25||s__Haloterrigena salina--3||s__Herbaspirillum sp002257565--1||s__Hoeflea sp000759435--1||s__Imhoffiella drewsii--1||s__JACQZM01 sp016213885--1||s__JADGRF01 sp017881145--6||s__JAEUQQ01 sp016789685--8||s__JCM-19050 sp001310455--1||s__Kosakonia oryzendophytica--4||s__Kosakonia oryziphila--1||s__Kosakonia sp002886105--1||s__Lacrimispora sp905215155--1||s__Methylotuvimicrobium sp003932755--1||s__Natrialba aegyptia--1||s__Natrialba chahannaoensis--1||s__Natrialba taiwanensis--1||s__Natrinema salaciae--2||s__Natronomonas pharaonis--1||s__Natronomonas salsuginis--13||s__Natronorubrum sp003670115--1||s__Natronospirillum operosum--4||s__Nibricoccus aquaticus--1||s__Nitrobacter vulgaris--1||s__Nitrosomonas marina_A--1||s__Niveibacterium microcysteis--1||s__PWQG01 sp003556835--2||s__Paenibacillus_A ihumii--2||s__Paenibacillus_A rubinfantis--1||s__Paenibacillus_A sp900766135--1||s__Paenibacillus_Z phyllosphaerae--1||s__Paenibacillus_Z sp900106745--1||s__Pandoraea anapnoica--1||s__Paraburkholderia monticola--2||s__Paraburkholderia sp905220835--1||s__Paraburkholderia terrae--2||s__Pelomonas sp019237615--1||s__Phenylobacterium sp018001015--1||s__Pseudohongiella sp002706685--1||s__Pseudomonas_A chloritidismutans--1||s__Pseudomonas_B asuensis--1||s__Pseudomonas_D laoshanensis--2||s__Pseudomonas_E sp900582625--5||s__Pseudomonas_N urumqiensis--2||s__Pseudomonas_R azotifigens_A--1||s__Pseudorhizobium pelagicum--1||s__RPQJ01 sp019136105--1||s__Ralstonia sp007997035--3||s__Ramlibacter sp015070875--2||s__Rhizobacter sp000800095--1||s__Rhodoferax sp009925925--1||s__Rhodoferax_B sp900104385--1||s__S141-38 sp015490755--2||s__SLPX01 sp007131745--1||s__Salinigranum halophilum--1||s__Shewanella putrefaciens--11||s__Skermanella stibiiresistens--2||s__Solidesulfovibrio magneticus_A--19||s__Sphingomonas elodea_A--1||s__Sphingomonas kyeonggiensis--1||s__Sphingomonas kyeonggiensis_A--7||s__Sphingomonas sp001422045--3||s__Sphingomonas sp001428865--1||s__Sphingomonas sp003688625--1||s__Sphingomonas sp900114095--1||s__Sphingomonas trueperi--1||s__Sphingomonas_B sp009913435--1||s__Spiro-10 sp003246335--1||s__Sporobacter termitidis--1||s__Thioalkalivibrio sp000377405--1||s__Trinickia sp005144415--1||s__Trinickia sp017315725--2||s__UBA10939 sp002408385--10||s__UBA11549 sp900768185--1||s__UBA1479 sp002433335--3||s__UBA3282 sp910575775--1||s__UBA3282 sp910584965--3||s__UBA3824 sp017530465--1||s__UBA3824 sp017645985--1||s__VBCK01 sp005882215--2||s__W3P20-009 sp004552385--1||s__ZC4RG20 sp016927175--1||s__Zoogloea sp018241665--1:evalue_avg=5.933990437500025e-20:evalue_max=4.51e-18:evalue_min=3.18e-91:evalue_std=5.041510169247532e-19:evalue_sum=4.7471923500000204e-18:gapopen_avg=0.2375:gapopen_max=4.0:gapopen_min=0.0:gapopen_std=0.6212227632009208:gapopen_sum=19.0:gtdb_class_counter=c__Alphaproteobacteria--13||c__Bacilli--5||c__Clostridia--1||c__Desulfobacteria--1||c__Desulfotomaculia--3||c__Desulfovibrionia--3||c__Fimbriimonadia--1||c__Gammaproteobacteria--12||c__Kapabacteria--1||c__UBA4802--1:gtdb_domain_counter=d__Bacteria--41:gtdb_family_counter=f__Aquaspirillaceae--1||f__Bacillaceae_L--5||f__Caloramatoraceae--1||f__Desulfohalotomaculaceae--1||f__Desulfomicrobiaceae--1||f__Desulfosarcinaceae--1||f__Desulfovibrionaceae--2||f__Fimbriimonadaceae--1||f__GCA-002684695--1||f__JAAZVW01--1||f__Puniceispirillaceae--1||f__Rhodobacteraceae--10||f__Sedimenticolaceae--1||f__UBA5368--1||f__UBA6522--5||f__VENG01--2||f__Vibrionaceae--5||f__WFXC01--1:gtdb_genus_counter=g__Aquaspirillum--1||g__CACIJG01--7||g__CACKLF01--3||g__Desulfohalotomaculum--1||g__Desulfomicrobium--1||g__Desulfosarcina--1||g__Endoriftia--1||g__FEN-1219--2||g__FW300-bin19--1||g__Fervidicella--1||g__Fimbriimonas--1||g__Fredinandcohnia--5||g__Frigididesulfovibrio--1||g__GCA-002684695--1||g__Humidesulfovibrio--1||g__JAAZVW01--1||g__SMWC01--1||g__UBA8309--1||g__VENG01--2||g__Vibrio--5||g__WFXC01--1||g__ZC4RG20--2:gtdb_order_counter=o__Bacillales--5||o__Burkholderiales--1||o__Chromatiales--1||o__Clostridiales--1||o__Desulfobacterales--1||o__Desulfotomaculales--3||o__Desulfovibrionales--3||o__Enterobacterales--5||o__Fimbriimonadales--1||o__Kapabacteriales--1||o__Puniceispirillales--2||o__Rhodobacterales--10||o__UBA1280--1||o__UBA4802--1||o__UBA6522--5:gtdb_phylum_counter=p__Armatimonadota--1||p__Bacteroidota--1||p__Desulfobacterota--1||p__Desulfobacterota_I--3||p__Firmicutes--5||p__Firmicutes_A--1||p__Firmicutes_B--3||p__Proteobacteria--25||p__Spirochaetota--1:gtdb_species_counter=s__Aquaspirillum serpens--1||s__CACIJG01 sp902524845--1||s__CACIJG01 sp902537215--1||s__CACIJG01 sp902540655--1||s__CACIJG01 sp902556405--1||s__CACIJG01 sp902574225--1||s__CACIJG01 sp902596605--1||s__CACIJG01 sp902596985--1||s__CACKLF01 sp002725175--1||s__CACKLF01 sp902600895--2||s__Desulfohalotomaculum sp009711615--1||s__Desulfomicrobium sp009930495--1||s__Desulfosarcina alkanivorans--1||s__Endoriftia persephone--1||s__FEN-1219 sp003155415--1||s__FEN-1219 sp011054615--1||s__FW300-bin19 sp004297825--1||s__Fervidicella metallireducens--1||s__Fimbriimonas sp016125185--1||s__Fredinandcohnia humi--1||s__Fredinandcohnia sinesaloumensis--1||s__Fredinandcohnia sp003400205--1||s__Fredinandcohnia timonensis--1||s__Fredinandcohnia timonensis_A--1||s__Frigididesulfovibrio cuneatus--1||s__GCA-002684695 sp902612965--1||s__Humidesulfovibrio sp002422505--1||s__JAAZVW01 sp018623135--1||s__SMWC01 sp004357505--1||s__UBA8309 sp016780765--1||s__VENG01 sp009711705--1||s__VENG01 sp016278505--1||s__Vibrio aquaticus--1||s__Vibrio europaeus--1||s__Vibrio ostreicida--1||s__Vibrio tapetis--1||s__Vibrio tubiashii--1||s__WFXC01 sp015490805--1||s__ZC4RG20 sp016927175--1||s__ZC4RG20 sp017577365--1:heptad_counter=MCP-24H--2||MCP-28H--3||MCP-34H--2||MCP-36H--2||MCP-38H--4||MCP-40H--245||MCP-44H--100||MCP-52H--16||MCP-58H--3:lbd_counter=:lca_tree=d__Bacteria:length_avg=103.2125:length_max=154.0:length_min=40.0:length_std=39.39115551632615:length_sum=8257.0:mismatch_avg=4.2125:mismatch_max=42.0:mismatch_min=0.0:mismatch_std=6.5636007214317775:mismatch_sum=337.0:name=N228881:qcovhsp_avg=98.8225:qcovhsp_max=100.0:qcovhsp_min=95.5:qcovhsp_std=1.493273949617951:qcovhsp_sum=7905.8:qend_avg=103.7:qend_max=155.0:qend_min=40.0:qend_std=39.0871794190462:qend_sum=8296.0:qstart_avg=1.7:qstart_max=6.0:qstart_min=1.0:qstart_std=1.0360587442413616:qstart_sum=136.0:ref_name_counter=GB_GCA_003155415.1_protein.faa_PMCP01000017.1_20@PF00015_full_PFAM.460.640--21||GB_GCA_011054615.1_protein.faa_DSOO01000120.1_62@PF00015_full_PFAM.462.639--35||GB_GCA_016841045.1_protein.faa_JAENZX010000001.1_132@PF00015_full_PFAM.359.509--1||GB_GCA_016927175.1_protein.faa_JAFGNC010000057.1_10@PF00015_full_PFAM.451.627--2||GB_GCA_018240265.1_protein.faa_JAFEGC010000038.1_17@PF00015_full_PFAM.456.526--21:scovhsp_avg=68.30125000000001:scovhsp_max=87.5:scovhsp_min=50.0:scovhsp_std=10.644288820474147:scovhsp_sum=5464.1:send_avg=125.1:send_max=162.0:send_min=57.0:send_std=40.99045890837266:send_sum=10008.0:sstart_avg=23.1375:sstart_max=71.0:sstart_min=1.0:sstart_std=17.220640948685514:sstart_sum=1851.0])0.97:0.122248[&&NHX:Sample_counter=rhizpot1--1173||rhizpot2--207||rhizpot3--831||rhiztom1--1567||rhiztom2--1395||rhiztom3--1687:Type_counter=GTDB--3037||capture--6860:besthit_avg=94.87464258841234:besthit_max=100.0:besthit_min=44.9:besthit_std=7.1380059845608335:besthit_sum=252176.80000000002:bitscore_avg=185.33250564334085:bitscore_max=321.0:bitscore_min=56.6:bitscore_std=63.92311690215968:bitscore_sum=492613.8:capture_class_counter=c__Acidobacteriae--11||c__Actinomycetia--12||c__Alphaproteobacteria--2239||c__Anaerolineae--4||c__BMS3Abin14--1||c__Bacilli--65||c__Bacteroidia--147||c__Bdellovibrionia--2||c__Bdellovibrionia_A--2||c__Campylobacteria--3||c__Clostridia--176||c__Coriobacteriia--3||c__Cyanobacteriia--6||c__DSM-4660--13||c__Dehalobacteriia--5||c__Desulfarculia--1||c__Desulfobacteria--7||c__Desulfobulbia--7||c__Desulfomonilia--1||c__Desulfotomaculia--1||c__Desulfovibrionia--65||c__Desulfuromonadia--15||c__Dormibacteria--2||c__Eremiobacteria--6||c__Fibrobacteria--1||c__Gammaproteobacteria--3597||c__Gemmatimonadetes--32||c__Gracilibacteria--1||c__Halobacteria--180||c__Holophagae--11||c__Ignavibacteria--1||c__JADJOY01--1||c__Kapabacteria--1||c__Krumholzibacteria--3||c__Ktedonobacteria--1||c__Leptospirae--1||c__Lokiarchaeia--1||c__Magnetococcia--3||c__Moorellia--2||c__Myxococcia--43||c__Negativicutes--13||c__Nitrospiria--1||c__OLB16--1||c__Ozemobacteria--1||c__Peptococcia--1||c__Phycisphaerae--1||c__Planctomycetia--6||c__Polyangia--13||c__Rhodothermia--1||c__Spirochaetia--27||c__Synergistia--38||c__Syntrophia--1||c__Syntrophobacteria--4||c__Syntrophorhabdia--3||c__Thermoleophilia--14||c__UBA4733--1||c__UBA4802--5||c__UBA4882--3||c__UBA5301--1||c__UBA6191--1||c__UBA7883--1||c__UBA796--3||c__UBA994--1||c__Verrucomicrobiae--23||c__Vicinamibacteria--22||c__XYA12-FULL-58-9--1:capture_domain_counter=d__Archaea--181||d__Bacteria--6679:capture_family_counter=f__2-12-FULL-66-21--3||f__4be13--1||f__AK92--2||f__Acetobacteraceae--1||f__Acidithiobacillaceae--3||f__Acidobacteriaceae--1||f__Acutalibacteraceae--11||f__Aeromonadaceae--8||f__Ahniellaceae--1||f__Alcanivoracaceae--5||f__Alicyclobacillaceae--1||f__Alteromonadaceae--70||f__Aminobacteriaceae--23||f__Amphibacillaceae--1||f__Anaeromyxobacteraceae--8||f__Anaerovoracaceae--7||f__Aneurinibacillaceae--2||f__Aquaspirillaceae--1||f__Aquisalimonadaceae--7||f__Azospirillaceae--38||f__BMS3Abin14--1||f__Baltobacteraceae--2||f__Bdellovibrionaceae--2||f__Beijerinckiaceae--27||f__Brevibacillaceae--19||f__Bryobacteraceae--5||f__Burkholderiaceae--1233||f__Butyricicoccaceae--13||f__CAG-274--1||f__CAG-977--1||f__CAIMTB01--1||f__CAIYYI01--1||f__CAJPTX01--90||f__Campylobacteraceae--2||f__Casimicrobiaceae--25||f__Casp-alpha2--3||f__Caulobacteraceae--19||f__Celerinatantimonadaceae--34||f__Cellvibrionaceae--106||f__Chitinibacteraceae--20||f__Chitinimonadaceae--1||f__Christensenellaceae--1||f__Chromatiaceae--8||f__Chromobacteriaceae--99||f__Competibacteraceae--1||f__Cyclobacteriaceae--1||f__Cycloclasticaceae--3||f__DRHE01--1||f__DRMK01--2||f__DSHX01--1||f__DSM-103792--3||f__DSM-1321--5||f__DSM-8532--2||f__DSPA01--1||f__DTU013--3||f__Dehalobacteriaceae--5||f__Desulfarculaceae--1||f__Desulfatibacillaceae--2||f__Desulfatiglandaceae--13||f__Desulfobulbaceae--1||f__Desulfocapsaceae--1||f__Desulfococcaceae--2||f__Desulfomonilaceae--1||f__Desulfovibrionaceae--65||f__Desulfurivibrionaceae--5||f__Devosiaceae--1||f__Domibacillaceae--2||f__Dormibacteraceae--2||f__Ectothiorhodospiraceae--2||f__Eggerthellaceae--1||f__Enterobacteriaceae--369||f__Eubacteriaceae--2||f__Exiguobacteraceae--1||f__GCF-002020875--1||f__GWC2-71-9--17||f__Ga0077523--1||f__Gallionellaceae--16||f__Gemmatimonadaceae--11||f__Geobacteraceae--8||f__Geopsychrobacteraceae--3||f__Haloarculaceae--65||f__Halobacteriaceae--4||f__Haloferacaceae--56||f__Halomonadaceae--52||f__Helicobacteraceae--1||f__Holophagaceae--11||f__Hyphomicrobiaceae--2||f__Ignavibacteriaceae--1||f__J113--1||f__JAADGQ01--2||f__JAAYMJ01--2||f__JABURT01--1||f__JACPNS01--2||f__JACQZM01--1||f__JACZKF01--1||f__JADJOY01--1||f__JAENZW01--1||f__JAFGIB01--12||f__JAFGMM01--2||f__JAFNAJ01--10||f__Ketobacteraceae--35||f__Kordiimonadaceae--1||f__Ktedonobacteraceae--1||f__LZORAL124-64-63--3||f__Lachnospiraceae--94||f__Longimicrobiaceae--2||f__Magnetaquicoccaceae--3||f__Magnetospirillaceae--18||f__Maricaulaceae--6||f__Marinilabiliaceae--1||f__Marinococcaceae--1||f__Marinomonadaceae--21||f__Marispirochaetaceae--1||f__Methylomonadaceae--9||f__Methylophilaceae--6||f__Micromonosporaceae--6||f__Moorellaceae--2||f__Moraxellaceae--3||f__Moritellaceae--1||f__Motilibacteraceae--1||f__Myxococcaceae--25||f__NBRC-103111--5||f__Nakamurellaceae--1||f__Nap2-2B--1||f__Natrialbaceae--53||f__Natronoarchaeaceae--1||f__Natronospirillaceae--7||f__Nevskiaceae--6||f__Nitriliruptoraceae--2||f__Nitrincolaceae--1||f__Nitrococcaceae--2||f__Nitrosomonadaceae--1||f__Nitrospiraceae--1||f__Nocardioidaceae--1||f__Oceanibaculaceae--6||f__Oleiphilaceae--22||f__Opitutaceae--11||f__Oscillospiraceae--37||f__Ozemobacteraceae--1||f__PWMO01--1||f__Paenibacillaceae--27||f__Palsa-1400--3||f__Pan216--1||f__Peribacteraceae--1||f__Phormidesmiaceae--5||f__Phycisphaeraceae--1||f__Pirellulaceae--4||f__Prochlorotrichaceae--1||f__Pseudohongiellaceae--7||f__Pseudomonadaceae--581||f__Pseudonocardiaceae--1||f__Psychromonadaceae--1||f__QIAW01--1||f__QS-9-68-17--1||f__RBG-16-58-11--4||f__Rhizobiaceae--22||f__Rhodanobacteraceae--38||f__Rhodobacteraceae--28||f__Rhodobiaceae--1||f__Rhodocyclaceae--76||f__Rhodospirillaceae--3||f__Rhodothermaceae--1||f__Ruminococcaceae--2||f__S144-34--6||f__SCRA01--4||f__SG8-11--4||f__SG8-13--2||f__SG8-41--3||f__SLAA01--1||f__SLPX01--1||f__SURF-12--1||f__SXON01--3||f__SZUA-229--4||f__SZUA-76--1||f__SbA1--2||f__Sedimenticolaceae--34||f__Selenomonadaceae--11||f__Shewanellaceae--48||f__Smithellaceae--1||f__Solirubrobacteraceae--12||f__SpSt-1174--3||f__Sphingomonadaceae--1956||f__Stappiaceae--1||f__Steroidobacteraceae--96||f__Succinivibrionaceae--4||f__Sulfurifustaceae--7||f__Synergistaceae--15||f__Syntrophobacteraceae--4||f__TH1-2--2||f__Termitinemataceae--1||f__Thalassobaculaceae--31||f__Thalassospiraceae--1||f__Thioalkalivibrionaceae--1||f__Thiobacillaceae--3||f__Thiohalomonadaceae--4||f__Thiohalospiraceae--1||f__Treponemataceae--8||f__Trichloromonadaceae--1||f__Tumebacillaceae--1||f__Turneriellaceae--1||f__UBA1018--2||f__UBA12059--14||f__UBA1268--1||f__UBA1319--6||f__UBA1444--1||f__UBA2279--1||f__UBA2294--2||f__UBA3065--14||f__UBA3824--52||f__UBA4486--1||f__UBA4661--1||f__UBA4733--1||f__UBA4882--3||f__UBA5070--1||f__UBA5297--10||f__UBA5301--1||f__UBA5518--1||f__UBA5550--5||f__UBA5745--1||f__UBA5962--1||f__UBA6429--1||f__UBA6522--54||f__UBA6623--1||f__UBA6663--1||f__UBA6960--1||f__UBA7701--1||f__UBA7883--1||f__UBA9220--2||f__UBA994--1||f__Usitatibacteraceae--3||f__VGOW01--1||f__Verruco-01--1||f__Vibrionaceae--51||f__Vicinamibacteraceae--9||f__W3P20-009--3||f__WCHB1-27--3||f__WJJB01--1||f__XN24--1||f__XYA12-FULL-58-9--1||f__Xanthobacteraceae--71||f__Xanthomonadaceae--352:capture_genus_counter=g__1162T-S-0a-05--1||g__13-2-20CM-66-19--6||g__14-2--22||g__20CM-2-65-7--1||g__20CM-4-69-16--6||g__28-YEA-48--1||g__34-65-8--1||g__41T-STBD-0c-01a--1||g__42-54-T18--3||g__AAP99--4||g__AG11--9||g__AG41--1||g__AK92--2||g__AWTP1-13--2||g__Accumulibacter--1||g__Acetatifactor--9||g__Acetobacterium--2||g__Achromobacter--24||g__Achromobacter_A--7||g__Acidovorax--192||g__Acidovorax_A--7||g__Acidovorax_C--3||g__Acidovorax_F--4||g__Acinetobacter--3||g__Actinokineospora--1||g__Actinoplanes--6||g__Acutalibacter--9||g__Aeromicrobium--1||g__Aeromonas--5||g__Agarivorans--33||g__Alcanivorax--5||g__Aliagarivorans--1||g__Alicyclobacillus_G--1||g__Aliidiomarina--3||g__Alishewanella--6||g__Alkaliflexus--1||g__Allochromatium--2||g__Allorhizobium--6||g__Allosphingosinicella--13||g__Alteribacillus_A--1||g__Altericroceibacterium_A--2||g__Alteriqipengyuania--12||g__Alteromonas--35||g__Alteromonas_E--1||g__Amantichitinum--1||g__Aminidesulfovibrio--5||g__Aminomonas--1||g__Amphibacillus_C--1||g__An92--14||g__Anaeromyxobacter--3||g__Anaerovibrio--1||g__Andreprevotia--1||g__Aneurinibacillus_B--2||g__Angulomicrobium--15||g__Aquabacterium--72||g__Aquabacterium_A--66||g__Aquimonas--1||g__Aquincola--5||g__Aquisalimonas--7||g__Aquitalea--3||g__Archangium--5||g__Arenimonas--93||g__Atlantibacter--2||g__Aureimonas--1||g__Azoarcus--5||g__Azoarcus_D--2||g__Azohydromonas--1||g__Azomonas--1||g__Azonexus--9||g__Azospira_A--1||g__Azospirillum--1||g__B111-G9--13||g__B1Sed10-166--1||g__BAIKAL-G1-2R--1||g__BM707--2||g__BMS3ABIN14--1||g__BOG-1155--3||g__BOG-931--3||g__BOG-933--12||g__BX12--1||g__Bacteroides_D--90||g__Bog-209--1||g__Bordetella--2||g__Bordetella_A--1||g__Bordetella_C--4||g__Bosea--4||g__Bradyrhizobium--18||g__Bremerella--2||g__Brenneria--11||g__Brevibacillus--17||g__Brevibacillus_D--1||g__Burkholderia--42||g__Buttiauxella--8||g__CADEED01--1||g__CADEFQ01--38||g__CADEFT01--4||g__CAG-115--1||g__CAG-127--1||g__CAG-791--1||g__CAG-95--2||g__CAIKVZ01--3||g__CAILHX01--1||g__CAILRJ01--2||g__CAIMTB01--1||g__CAINDZ01--2||g__CAINWJ01--1||g__CAIUEN01--3||g__CAIWHR01--13||g__CAIYTF01--1||g__CAIYYI01--1||g__CAIYYX01--1||g__CAJBEZ01--1||g__CAU-1598--3||g__CFH-S0501--1||g__Caballeronia--42||g__Caccovicinus--1||g__Caldimonas--2||g__Campylobacter--1||g__Campylobacter_D--1||g__Candidimonas_A--7||g__Caproiciproducens--2||g__Casimicrobium--2||g__Castellaniella--1||g__Caulobacter--15||g__Cedecea--13||g__Cellvibrio--101||g__Centipeda--1||g__Ch67--1||g__Chelatococcus_A--1||g__Chiayiivirga--5||g__Chimaeribacter--1||g__Chitinibacter--14||g__Chitiniphilus--1||g__Choladocola--3||g__Christensenella--1||g__Chromobacterium--88||g__Citrobacter--11||g__Citrobacter_A--2||g__Citrobacter_B--2||g__Cloacibacillus--13||g__Cohnella--1||g__Colwellia--3||g__Comamonas--13||g__Comamonas_C--4||g__Corallococcus--2||g__Crenobacter--1||g__Croceibacterium--1||g__Cronobacter--2||g__Cupriavidus--10||g__Curvibacter--3||g__Cycloclasticus--3||g__Cystobacter--12||g__DAT-1--1||g__DRHE01--1||g__DRMK01--2||g__DSHX01--1||g__DSNY01--1||g__DSPA01--1||g__Denitromonas--1||g__Desulfobulbus--1||g__Desulfocarbo--1||g__Desulfocurvus--1||g__Desulfolutivibrio--1||g__Desulfonema_C--1||g__Desulfopila--1||g__Desulforhabdus--4||g__Desulfovibrio--4||g__Desulfuromusa--3||g__Devosia--1||g__Dokdonella--4||g__Dokdonella_A--7||g__Domibacillus--2||g__Duganella--9||g__Dyella_A--4||g__Dyella_B--1||g__Dysosmobacter--11||g__ER4--1||g__ER46--1||g__ETT8--2||g__Ectothiorhodospira--2||g__Egicoccus--2||g__Eisenbergiella--2||g__Elarobacter--1||g__Emergencia--3||g__Endoriftia--29||g__Enterenecus--1||g__Enterobacter--27||g__Enterobacter_D--9||g__Enterovibrio--2||g__Epibacterium--1||g__Erwinia--12||g__Eubacterium_F--2||g__Ewingella--6||g__Exiguobacterium--1||g__Extensimonas--23||g__FEB-7--1||g__FEN-1191--7||g__FEN-1219--53||g__Fen-999--2||g__Ferrimonas--1||g__Ferriphaselus--1||g__Flavonifractor--4||g__Formimonas--5||g__Formivibrio--1||g__Franconibacter--5||g__GAS188--1||g__GCA-002840015--1||g__GCA-2401735--1||g__GCA-2746365--4||g__Ga0077526--1||g__Gallionella--3||g__Gellertiella--1||g__Gemmatimonas--2||g__Gemmobacter_B--9||g__Geobacter--3||g__Geomonas--5||g__Geothrix--10||g__Giesbergeria--15||g__Gordonibacter--1||g__Gulbenkiania--1||g__Hahella--1||g__Halanaeroarchaeum--1||g__Halapricum--1||g__Haloarcula--1||g__Halobacterium--3||g__Halobellus--1||g__Halobiforma--2||g__Halodesulfovibrio--1||g__Haloferax--11||g__Halogeometricum--1||g__Haloglomus--1||g__Halomicroarcula--8||g__Halomonas--23||g__Halomonas_A--1||g__Halomonas_B--2||g__Halomonas_C--5||g__Halonotius--1||g__Halopiger--2||g__Halorhabdus--1||g__Halorientalis--7||g__Halorubrum--41||g__Halosimplex--4||g__Halostella--1||g__Halotalea--18||g__Haloterrigena--29||g__Halovivax--5||g__Helicobacter_E--1||g__Herbaspirillum--2||g__Herminiimonas--1||g__Hoeflea--2||g__Holophaga--1||g__Hydrogenophaga--17||g__Hylemonella--2||g__Ideonella_A--1||g__Idiomarina--1||g__Imhoffiella--1||g__Inhella--1||g__J113--1||g__JAAAOH01--1||g__JAABTD01--2||g__JAADGZ01--1||g__JAADIM01--1||g__JAANAU01--3||g__JAAUQQ01--1||g__JAAYBT01--3||g__JAAYHC01--1||g__JAAYLU01--1||g__JAAYMJ01--2||g__JAAYOR01--22||g__JABURT01--1||g__JACCES01--1||g__JACCQO01--4||g__JACDDX01--5||g__JACMKK01--16||g__JACPDI01--3||g__JACPFV01--1||g__JACPNS01--2||g__JACQVF01--1||g__JACQZB01--1||g__JACQZM01--1||g__JACRCV01--1||g__JACRLG01--2||g__JACRMN01--5||g__JACZKF01--1||g__JADFXV01--1||g__JADGRF01--12||g__JADJCP01--1||g__JADJOM01--4||g__JADJOY01--1||g__JADKHK01--1||g__JAENZW01--1||g__JAEUJQ01--3||g__JAEUNL01--2||g__JAEUQQ01--10||g__JAFGJK01--5||g__JAFGMM01--2||g__JAFLBB01--1||g__JCM-19050--1||g__JS7-9--2||g__Janthinobacterium--3||g__Jeongeupia--1||g__KK5--3||g__Ketobacter--31||g__Kineothrix--1||g__Kordiimonas--1||g__Kosakonia--166||g__Ktedonobacter--1||g__LPB0142--1||g__LX47W--1||g__LZORAL124-64-63--1||g__Lacrimispora--4||g__Lawsonibacter--1||g__Leclercia--5||g__Leisingera--2||g__Lelliottia--8||g__Limnohabitans--3||g__Limnohabitans_A--2||g__Longimicrobium--2||g__Lonsdalea--2||g__Luteibacter--1||g__Luteimonas--44||g__Luteimonas_B--2||g__Luteimonas_C--3||g__Luteitalea--9||g__Lysobacter--16||g__Lysobacter_A--20||g__MGBC114079--1||g__MGBC164599--1||g__MWAR01--1||g__Magnetospirillum--9||g__Mangrovicoccus--1||g__Mangrovitalea--1||g__Maridesulfovibrio--1||g__Marinicauda--5||g__Marinimicrobium_A--1||g__Marinobacter--18||g__Marinobacter_A--1||g__Marinobacterium--1||g__Marinomonas--21||g__Marinospirillum--1||g__Marispirochaeta--1||g__Massilia--35||g__Megalodesulfovibrio--2||g__Methylibium--4||g__Methylobacterium--18||g__Methyloferula--1||g__Methylomonas--6||g__Methylophilus--2||g__Methylotenera--2||g__Methylotuvimicrobium--3||g__Methyloversatilis--3||g__Microbulbifer--1||g__Microvirgula--1||g__Mitsuaria--18||g__Mixta--1||g__Mizugakiibacter--1||g__Moorella--2||g__Moritella--1||g__Motilibacter_A--1||g__Myxococcus--3||g__Nakamurella--1||g__Natrarchaeobaculum--1||g__Natrarchaeobius--3||g__Natrialba--6||g__Natrinema--4||g__Natronoarchaeum--1||g__Natronomonas--42||g__Natronorubrum--1||g__Natronospirillum--4||g__Neorhizobium--2||g__Nevskia--2||g__Nibricoccus--1||g__Nitrobacter--1||g__Nitrosomonas--1||g__Nitrospira_A--1||g__Nitrotoga--9||g__Niveibacterium--4||g__Nodosilinea--1||g__Noviherbaspirillum--2||g__Noviherbaspirillum_A--1||g__Novosphingobium--28||g__Oceanibaculum--6||g__Oceanimonas--3||g__Oceanospirillum--1||g__Opi-474--1||g__Oscillibacter--1||g__Oxalobacter--1||g__P52-10--3||g__PALSA-1004--3||g__PFJX01--2||g__PH2015--1||g__PWQG01--6||g__PZPK01--1||g__Paenibacillus--2||g__Paenibacillus_A--4||g__Paenibacillus_F--4||g__Paenibacillus_O--1||g__Paenibacillus_S--1||g__Paenibacillus_Z--12||g__Palsa-870--1||g__Palsa-872--1||g__Palsa-881--1||g__Paludibacterium--3||g__Pan216--1||g__Pandoraea--52||g__Pantoea--15||g__Paraburkholderia--213||g__Paracoccus--1||g__Paralachnospira_A--1||g__Parapusillimonas--1||g__Pararheinheimera--8||g__Pararhizobium--2||g__Pararhodobacter--2||g__Pararhodospirillum--3||g__Parasphingorhabdus--1||g__Patulibacter--12||g__Paucimonas--9||g__Pectobacterium--20||g__Pelagerythrobacter--3||g__Pelagicoccus--2||g__Pelethomonas--2||g__Pelomonas--30||g__Peribacillus--5||g__Permianibacter--3||g__Phaeobacter--1||g__Phaeospirillum--9||g__Phaeovulum--1||g__Phenylobacterium--3||g__Phytobacter--7||g__Piscinibacter--1||g__Polaromonas--7||g__Povalibacter--3||g__Pseudescherichia--1||g__Pseudoalteromonas--7||g__Pseudodesulfovibrio--1||g__Pseudoduganella--3||g__Pseudohongiella--1||g__Pseudolabrys--21||g__Pseudomonas--21||g__Pseudomonas_A--48||g__Pseudomonas_B--1||g__Pseudomonas_D--7||g__Pseudomonas_E--429||g__Pseudomonas_F--13||g__Pseudomonas_K--1||g__Pseudomonas_M--46||g__Pseudomonas_N--2||g__Pseudomonas_P--1||g__Pseudomonas_R--4||g__Pseudorhizobium--1||g__Pseudoxanthomonas_A--82||g__Psychromonas--1||g__QIAW01--1||g__QZKY01--2||g__Qipengyuania--35||g__Quinella--5||g__RBG-16-58-11--4||g__RBG-16-65-34--1||g__RGIG4057--7||g__RI-112--21||g__RI-231--1||g__RPQJ01--18||g__RXIV01--1||g__Rahnella--1||g__Ralstonia--47||g__Ramlibacter--7||g__Rariglobus--2||g__Reichenbachiella--1||g__Rhabdochromatium--3||g__Rheinheimera--2||g__Rhizobacter--13||g__Rhizobium--4||g__Rhizobium_A--1||g__Rhodanobacter--16||g__Rhodobacter--1||g__Rhodobium--1||g__Rhodoferax--23||g__Rhodoferax_B--3||g__Rhodoplanes--7||g__Rhodopseudomonas--1||g__Rhodothermus--1||g__Robbsia--4||g__Robiginitomaculum_B--1||g__Roseateles--1||g__Roseiarcus--1||g__Roseimaritima--2||g__Roseobacter--1||g__Roseomonas_B--1||g__Roseovarius--3||g__Rubrimonas--1||g__Rubrivivax--16||g__Rudaea--1||g__S141-38--2||g__S144-34--6||g__SCADC1-2-3--1||g__SCMT01--8||g__SCN-57-10--13||g__SCN-69-89--8||g__SCRA01--4||g__SCRL01--5||g__SG8-13--2||g__SIG299--7||g__SIO4C1--4||g__SJAQ100--1||g__SKIB01--1||g__SLPX01--1||g__STGJ01--1||g__SURF-12--1||g__SURF-16--3||g__SXON01--3||g__SXRI01--1||g__SXSP01--1||g__SZAS-83--1||g__SZUA-592--1||g__SZUA-76--1||g__Saccharibacillus--4||g__Saccharospirillum--2||g__Sagittula--1||g__Salinicola--1||g__Salinigranum--1||g__Scandinavium--4||g__Schaedlerella--1||g__Schlegelella_A--1||g__Sedimenticola--4||g__Selenomonas_A--3||g__Selenomonas_C--1||g__Serratia--2||g__Shewanella--47||g__Siccibacter--2||g__Sideroxydans--2||g__Silanimonas--11||g__Silvimonas--1||g__Sinorhizobium--2||g__Skermanella--4||g__Sodalis--2||g__Solidesulfovibrio--44||g__Solimonas_A--2||g__SpSt-1174--3||g__SpSt-583--1||g__Sphaerotilus--1||g__Sphingobium_A--3||g__Sphingomicrobium--20||g__Sphingomonas--1809||g__Sphingomonas_B--18||g__Sphingomonas_E--2||g__Sphingomonas_N--1||g__Spiro-10--5||g__Sporobacter--2||g__Stappia--1||g__Stenotrophobium--1||g__Stenotrophomonas--31||g__Stenotrophomonas_A--3||g__Steroidobacter_A--8||g__Succinivibrio--4||g__Sulfotelmatobacter--1||g__Sulfuricaulis--1||g__Sulfuritalea--21||g__Sulfurivermis--4||g__Symbiopectobacterium--4||g__TMP-86--13||g__Tahibacter--3||g__Tardiphaga--2||g__Tepidimonas--2||g__Teredinibacter--2||g__Termitinema--1||g__Terracidiphilus--1||g__Terricaulis--2||g__Thalassobaculum--1||g__Thalassobaculum_A--30||g__Thalassospira--1||g__Thalassotalea--2||g__Thauera--2||g__Thermanaerovibrio--1||g__Thermoclostridium--2||g__Thermomonas--11||g__Thioalkalivibrio--1||g__Thiohalospira--1||g__Thiopontia--1||g__Thiorhodococcus--2||g__Tous-C4FEB--1||g__Trabulsiella--17||g__Treponema_D--2||g__Treponema_F--1||g__Trichloromonas--1||g__Trinickia--59||g__Tsuneonella--6||g__Tumebacillus--1||g__Turneriella--1||g__UBA10939--10||g__UBA11549--1||g__UBA1319--6||g__UBA1426--1||g__UBA1444--1||g__UBA1479--3||g__UBA1753--1||g__UBA1934--1||g__UBA2250--3||g__UBA2296--1||g__UBA2334--5||g__UBA2357--1||g__UBA2486--3||g__UBA3065--14||g__UBA3282--13||g__UBA3402--11||g__UBA3824--52||g__UBA4615--1||g__UBA4733--1||g__UBA4882--3||g__UBA5070--1||g__UBA5123--1||g__UBA5200--14||g__UBA5518--1||g__UBA5559--1||g__UBA6100--1||g__UBA6669--3||g__UBA6921--3||g__UBA7405--1||g__UBA7701--1||g__UBA7800--1||g__UBA8904--1||g__UBA9220--2||g__UBA935--4||g__UMGS363--1||g__Uliginosibacterium--1||g__Undibacterium--4||g__Usitatibacter--2||g__VBCG01--10||g__VBCK01--16||g__VGOW01--1||g__VIKH01--1||g__VJOY01--7||g__VMSU01--1||g__Variovorax--35||g__Velthaea--1||g__Verruco-01--1||g__Vibrio--48||g__Vogesella--2||g__W3P20-009--3||g__WFHF3C12--2||g__WJJB01--1||g__WQZK01--1||g__WRJK01--1||g__WRMS01--1||g__XMGL2--1||g__XN24--1||g__XYD1-FULL-55-31--2||g__Xanthomonas--1||g__Xanthomonas_A--1||g__ZC4RG20--1||g__ZC4RG30--1||g__ZCTH02-B3--3||g__Zhizhongheella--1||g__Zoogloea--16:capture_order_counter=o__Acetivibrionales--5||o__Acetobacterales--1||o__Acidiferrobacterales--7||o__Acidithiobacillales--3||o__Acidobacteriales--5||o__Aggregatilineales--2||o__Alicyclobacillales--1||o__Anaerolineales--2||o__Aneurinibacillales--2||o__Azospirillales--38||o__BMS3Abin14--1||o__Bacillales_B--7||o__Bacillales_D--1||o__Bacillales_H--1||o__Bacteroidales--146||o__Baltobacterales--6||o__Bdellovibrionales--2||o__Brevibacillales--19||o__Bryobacterales--6||o__Burkholderiales--1508||o__CR-4--1||o__Campylobacterales--3||o__Caulobacterales--27||o__Christensenellales--1||o__Chromatiales--42||o__Competibacterales--1||o__Coriobacteriales--1||o__Cytophagales--1||o__DRI-13--1||o__DRMK01--2||o__DSM-27196--2||o__Dehalobacteriales--5||o__Desulfarculales--1||o__Desulfatiglandales--13||o__Desulfobacterales--7||o__Desulfobulbales--7||o__Desulfomonilales--1||o__Desulfotomaculales--1||o__Desulfovibrionales--65||o__Desulfuromonadales--7||o__Dormibacterales--2||o__Ectothiorhodospirales--3||o__Enterobacterales--589||o__Eubacteriales--2||o__Exiguobacterales--1||o__GCF-002020875--1||o__Gemmatimonadales--28||o__Geobacterales--8||o__HGW-17--1||o__Halobacteriales--180||o__Holophagales--11||o__Ignavibacteriales--1||o__J113--1||o__JAADGQ01--2||o__JABURT01--1||o__JACPRK01--1||o__JADJOY01--1||o__JC444--1||o__Kapabacteriales--1||o__Ktedonobacterales--1||o__LZORAL124-64-63--3||o__Lachnospirales--96||o__Longimicrobiales--4||o__Magnetococcales--3||o__Methylococcales--12||o__Moorellales--2||o__Motilibacterales--1||o__Mycobacteriales--8||o__Myxococcales--43||o__Nevskiales--6||o__Nitriliruptorales--2||o__Nitrococcales--11||o__Nitrospirales--1||o__OPB41--2||o__Oceanibaculales--6||o__Opitutales--12||o__Oscillospirales--63||o__Ozemobacterales--1||o__PCC-9006--1||o__Paenibacillales--32||o__Pan216--1||o__Pedosphaerales--11||o__Peptostreptococcales--7||o__Peribacterales--1||o__Phormidesmiales--5||o__Phycisphaerales--1||o__Pirellulales--5||o__Polyangiales--12||o__Propionibacteriales--1||o__Pseudomonadales--841||o__RF32--1||o__Rhizobiales--125||o__Rhodobacterales--28||o__Rhodospirillales--25||o__Rhodothermales--1||o__S144-34--6||o__SG8-11--4||o__SURF-12--1||o__SZUA-229--4||o__SZUA-6--1||o__SZUA-76--1||o__Selenomonadales--11||o__Solirubrobacterales--14||o__SpSt-1174--3||o__Sphingomonadales--1957||o__Sporomusales--1||o__Steroidobacterales--96||o__Synergistales--38||o__Syntrophales--1||o__Syntrophobacterales--4||o__Syntrophorhabdales--3||o__Thalassobaculales--31||o__Thiohalomonadales--4||o__Thiohalospirales--1||o__Treponematales--23||o__Tumebacillales--1||o__Turneriellales--1||o__UBA1018--2||o__UBA1444--1||o__UBA4486--1||o__UBA4733--1||o__UBA4802--5||o__UBA4882--3||o__UBA5070--1||o__UBA5301--1||o__UBA6429--1||o__UBA6522--54||o__UBA7883--1||o__UBA796--3||o__UBA994--1||o__UMGS1883--2||o__Vicinamibacterales--22||o__XN24--1||o__XYA12-FULL-58-9--1||o__Xanthomonadales--391:capture_phylum_counter=p__Acidobacteriota--44||p__Actinobacteriota--29||p__Asgardarchaeota--1||p__BMS3Abin14--1||p__Bacteroidota--150||p__Bdellovibrionota--4||p__Campylobacterota--3||p__Chloroflexota--6||p__Cyanobacteria--6||p__Desulfobacterota--49||p__Desulfobacterota_G--3||p__Desulfobacterota_I--65||p__Dormibacterota--2||p__Eremiobacterota--6||p__Fibrobacterota--1||p__Firmicutes--65||p__Firmicutes_A--176||p__Firmicutes_B--9||p__Firmicutes_C--13||p__Firmicutes_G--4||p__Firmicutes_H--1||p__Gemmatimonadota--32||p__Halobacteriota--180||p__JADJOY01--1||p__Krumholzibacteriota--3||p__Myxococcota--57||p__Myxococcota_A--3||p__Nitrospinota--1||p__Nitrospirota--1||p__OLB16--1||p__Patescibacteria--1||p__Planctomycetota--7||p__Proteobacteria--5839||p__Riflebacteria--1||p__Spirochaetota--33||p__Synergistota--38||p__UBP17--1||p__Verrucomicrobiota--23:capture_species_counter=s__1162T-S-0a-05 sp000964245--1||s__13-2-20CM-66-19 sp005878095--1||s__13-2-20CM-66-19 sp018241445--1||s__13-2-20CM-66-19 sp019247195--4||s__14-2 sp000403315--4||s__14-2 sp000403845--1||s__14-2 sp910588845--17||s__20CM-2-65-7 sp003221825--1||s__20CM-4-69-16 sp001917665--2||s__20CM-4-69-16 sp003222135--4||s__28-YEA-48 sp903885755--1||s__34-65-8 sp002278985--1||s__41T-STBD-0c-01a sp002009425--1||s__42-54-T18 sp002402125--3||s__AAP99 sp001295775--4||s__AG11 sp003223455--9||s__AG41 sp003220855--1||s__AK92 sp003399765--2||s__AWTP1-13 sp003963125--2||s__Accumulibacter sp016789985--1||s__Acetatifactor sp910578215--1||s__Acetatifactor sp910585805--1||s__Acetatifactor sp910586775--3||s__Acetatifactor sp910589035--2||s__Acetatifactor sp910589655--2||s__Acetobacterium sp018903255--2||s__Achromobacter aegrifaciens--1||s__Achromobacter bronchisepticus_A--1||s__Achromobacter deleyi--1||s__Achromobacter dolens--1||s__Achromobacter insolitus--10||s__Achromobacter kerstersii--1||s__Achromobacter marplatensis--1||s__Achromobacter mucicolens--1||s__Achromobacter pestifer_A--4||s__Achromobacter spanius_B--1||s__Achromobacter xylosoxidans_C--2||s__Achromobacter_A sp016462365--7||s__Acidovorax delafieldii--151||s__Acidovorax facilis--1||s__Acidovorax kalamii--1||s__Acidovorax radicis--1||s__Acidovorax sp001411535--4||s__Acidovorax sp001464865--4||s__Acidovorax sp001633105--2||s__Acidovorax sp001714725--1||s__Acidovorax sp002176815--2||s__Acidovorax sp002797445--16||s__Acidovorax sp003058055--2||s__Acidovorax sp003663825--2||s__Acidovorax sp004210805--1||s__Acidovorax sp005405905--2||s__Acidovorax sp016783915--1||s__Acidovorax sp018780365--1||s__Acidovorax_A cattleyae--1||s__Acidovorax_A konjaci--3||s__Acidovorax_A sp002397315--2||s__Acidovorax_A valerianellae--1||s__Acidovorax_C caeni--2||s__Acidovorax_C sp001725235--1||s__Acidovorax_F monticola--4||s__Acinetobacter calcoaceticus_C--3||s__Actinokineospora terrae--1||s__Actinoplanes azureus--2||s__Actinoplanes caeruleus--3||s__Actinoplanes cyaneus--1||s__Acutalibacter sp009917525--1||s__Acutalibacter sp009936055--2||s__Acutalibacter sp910574995--6||s__Aeromicrobium massiliense--1||s__Aeromonas hydrophila--2||s__Aeromonas lusitana--2||s__Aeromonas salmonicida--1||s__Agarivorans albus--13||s__Agarivorans gilvus--3||s__Agarivorans sp005405585--17||s__Alcanivorax profundimaris--3||s__Alcanivorax sp009711585--2||s__Aliagarivorans marinus--1||s__Alicyclobacillus_G herbarius--1||s__Aliidiomarina celeris--3||s__Alishewanella agri--3||s__Alishewanella jeotgali--3||s__Alkaliflexus imshenetskii--1||s__Allochromatium tepidum--1||s__Allochromatium vinosum--1||s__Allorhizobium naphthalenivorans_A--2||s__Allorhizobium sp002600635--2||s__Allorhizobium sp002855515--1||s__Allorhizobium sp900465605--1||s__Allosphingosinicella deserti--13||s__Alteribacillus_A iranensis--1||s__Altericroceibacterium_A xinjiangense--2||s__Alteriqipengyuania sp000186705--2||s__Alteriqipengyuania sp002377695--7||s__Alteriqipengyuania sp015999305--3||s__Alteromonas lipolytica--1||s__Alteromonas macleodii_A--10||s__Alteromonas marina--6||s__Alteromonas mediterranea--3||s__Alteromonas sp000597705--1||s__Alteromonas sp003443615--10||s__Alteromonas sp017794925--4||s__Alteromonas_E facilis--1||s__Amantichitinum ursilacus--1||s__Aminidesulfovibrio sp002382645--5||s__Aminomonas paucivorans--1||s__Amphibacillus_C cookii--1||s__An92 sp009935845--14||s__Anaeromyxobacter sp000017505--3||s__Anaerovibrio sp902785445--1||s__Andreprevotia sp009848685--1||s__Aneurinibacillus_B terranovensis--2||s__Angulomicrobium sp018449475--15||s__Aquabacterium commune--61||s__Aquabacterium sp000768065--1||s__Aquabacterium sp001770775--2||s__Aquabacterium sp004322345--2||s__Aquabacterium sp014378415--1||s__Aquabacterium sp016185075--1||s__Aquabacterium sp017994835--3||s__Aquabacterium sp903871865--1||s__Aquabacterium_A sp000244995--1||s__Aquabacterium_A sp016213205--65||s__Aquimonas voraii--1||s__Aquincola tertiaricarbonis--5||s__Aquisalimonas sp007126095--6||s__Aquisalimonas sp007133445--1||s__Aquitalea sp003693445--3||s__Archangium gephyra--1||s__Archangium violaceum--1||s__Archangium violaceum_A--3||s__Arenimonas composti--8||s__Arenimonas daejeonensis--61||s__Arenimonas donghaensis--4||s__Arenimonas fontis--6||s__Arenimonas malthae--6||s__Arenimonas metalli--4||s__Arenimonas oryziterrae--2||s__Arenimonas sp003497545--1||s__Arenimonas terrae--1||s__Atlantibacter hermannii--2||s__Aureimonas sp001463765--1||s__Azoarcus olearius--3||s__Azoarcus sp012911025--2||s__Azoarcus_D sp013911595--2||s__Azohydromonas australica--1||s__Azomonas agilis--1||s__Azonexus aromaticus_A--1||s__Azonexus aromaticus_B--1||s__Azonexus hydrophilus_A--1||s__Azonexus sp002425245--1||s__Azonexus sp002842345--2||s__Azonexus sp017983615--1||s__Azonexus sp903922075--1||s__Azonexus sp903930395--1||s__Azospira_A restricta--1||s__Azospirillum rugosum--1||s__B111-G9 sp003646865--13||s__B1Sed10-166 sp007126415--1||s__BAIKAL-G1-2R sp002737405--1||s__BM707 sp002869615--2||s__BMS3ABIN14 sp013151915--1||s__BOG-1155 sp003165115--3||s__BOG-931 sp003164375--3||s__BOG-933 sp003165295--12||s__BX12 sp910583765--1||s__Bacteroides_D periocalifornicus--7||s__Bacteroides_D sp002749065--83||s__Bog-209 sp003162255--1||s__Bordetella sp002261355--1||s__Bordetella sp002261475--1||s__Bordetella_A sp002261345--1||s__Bordetella_C sp001704295--3||s__Bordetella_C sp002261215--1||s__Bosea sp001562255--1||s__Bosea sp004341515--1||s__Bosea sp016428755--1||s__Bosea sp900466745--1||s__Bradyrhizobium canariense_C--1||s__Bradyrhizobium diazoefficiens_A--3||s__Bradyrhizobium guangxiense--2||s__Bradyrhizobium japonicum_B--1||s__Bradyrhizobium neotropicale--1||s__Bradyrhizobium retamae--1||s__Bradyrhizobium sp001590795--2||s__Bradyrhizobium sp003020115--1||s__Bradyrhizobium sp013178945--1||s__Bradyrhizobium sp016213215--3||s__Bradyrhizobium sp017305715--1||s__Bradyrhizobium tropiciagri--1||s__Bremerella cremea_A--1||s__Bremerella marina_B--1||s__Brenneria alni--2||s__Brenneria roseae--7||s__Brenneria salicis--2||s__Brevibacillus agri--17||s__Brevibacillus_D fluminis--1||s__Burkholderia acidophila--1||s__Burkholderia aenigmatica--1||s__Burkholderia arboris--1||s__Burkholderia catarinensis--4||s__Burkholderia mallei--1||s__Burkholderia plantarii--31||s__Burkholderia sp003854275--1||s__Burkholderia sp018375725--1||s__Burkholderia sp902833045--1||s__Buttiauxella brennerae--5||s__Buttiauxella ferragutiae--1||s__Buttiauxella sp006376615--1||s__Buttiauxella sp014189855--1||s__CADEED01 sp902826225--1||s__CADEFQ01 sp019187185--1||s__CADEFQ01 sp902826575--37||s__CADEFT01 sp016213775--1||s__CADEFT01 sp016789745--1||s__CADEFT01 sp902826685--2||s__CAG-115 sp900768125--1||s__CAG-127 sp014799405--1||s__CAG-791 sp900316855--1||s__CAG-95 sp017411305--1||s__CAG-95 sp910585075--1||s__CAIKVZ01 sp903838565--3||s__CAILHX01 sp903834185--1||s__CAILRJ01 sp014376645--1||s__CAILRJ01 sp903836575--1||s__CAIMTB01 sp016795425--1||s__CAINDZ01 sp016703265--1||s__CAINDZ01 sp903859215--1||s__CAINWJ01 sp903854455--1||s__CAIUEN01 sp903898185--3||s__CAIWHR01 sp903912485--13||s__CAIYTF01 sp903929035--1||s__CAIYYI01 sp903930345--1||s__CAIYYX01 sp903930535--1||s__CAJBEZ01 sp903952205--1||s__CAU-1598 sp014841215--3||s__CFH-S0501 sp004521915--1||s__Caballeronia arationis--1||s__Caballeronia catudaia--1||s__Caballeronia crenata--1||s__Caballeronia humilis--4||s__Caballeronia megalochromosomata--5||s__Caballeronia novacaledonica--2||s__Caballeronia peredens--7||s__Caballeronia sp009766085--5||s__Caballeronia sp011493005--8||s__Caballeronia sp018408855--1||s__Caballeronia sp018449515--2||s__Caballeronia sp902506145--2||s__Caballeronia temeraria--1||s__Caballeronia zhejiangensis--2||s__Caccovicinus sp910585635--1||s__Caldimonas manganoxidans--2||s__Campylobacter sp900319915--1||s__Campylobacter_D coli--1||s__Candidimonas_A sp004339425--7||s__Caproiciproducens sp900546895--2||s__Casimicrobium sp004293675--2||s__Castellaniella caeni--1||s__Caulobacter henricii_C--1||s__Caulobacter sp000426025--1||s__Caulobacter sp001556515--1||s__Caulobacter sp003116815--6||s__Caulobacter sp009905535--1||s__Caulobacter sp011058465--2||s__Caulobacter sp017744495--1||s__Caulobacter sp900114015--2||s__Cedecea neteri_A--2||s__Cedecea neteri_C--11||s__Cellvibrio japonicus--1||s__Cellvibrio mixtus_A--3||s__Cellvibrio sp000263355--66||s__Cellvibrio sp000953825--3||s__Cellvibrio sp002007605--2||s__Cellvibrio sp002483145--4||s__Cellvibrio sp003056245--9||s__Cellvibrio sp004363885--2||s__Cellvibrio sp005801205--1||s__Cellvibrio sp008806975--2||s__Cellvibrio sp016712405--5||s__Cellvibrio sp903858205--3||s__Centipeda sp015265235--1||s__Ch67 sp013178375--1||s__Chelatococcus_A composti--1||s__Chiayiivirga flava--5||s__Chimaeribacter coloradensis--1||s__Chitinibacter sp013403565--14||s__Chitiniphilus shinanonensis--1||s__Choladocola sp002491115--1||s__Choladocola sp009774145--1||s__Choladocola sp910579225--1||s__Christensenella hongkongensis--1||s__Chromobacterium alkanivorans--1||s__Chromobacterium haemolyticum--1||s__Chromobacterium haemolyticum_A--2||s__Chromobacterium sp001043555--1||s__Chromobacterium sp002213445--1||s__Chromobacterium subtsugae--3||s__Chromobacterium vaccinii--72||s__Chromobacterium vaccinii_A--7||s__Citrobacter europaeus--1||s__Citrobacter freundii_E--2||s__Citrobacter youngae--8||s__Citrobacter_A amalonaticus_E--1||s__Citrobacter_A telavivensis--1||s__Citrobacter_B koseri--2||s__Cloacibacillus evryensis--13||s__Cohnella sp003990975--1||s__Colwellia sp013215465--3||s__Comamonas aquatica--2||s__Comamonas kerstersii--10||s__Comamonas sp009360615--1||s__Comamonas_C sp001724135--4||s__Corallococcus sicarius--2||s__Crenobacter cavernae--1||s__Croceibacterium sp001427865--1||s__Cronobacter dublinensis--1||s__Cronobacter turicensis--1||s__Cupriavidus gilardii_D--3||s__Cupriavidus nantongensis--1||s__Cupriavidus numazuensis--1||s__Cupriavidus plantarum--1||s__Cupriavidus sp900104095--1||s__Cupriavidus yeoncheonensis--3||s__Curvibacter lanceolatus--3||s__Cycloclasticus sp002162705--3||s__Cystobacter fuscus--12||s__DAT-1 sp019084025--1||s__DRHE01 sp011049745--1||s__DRMK01 sp015488495--2||s__DSHX01 sp011055965--1||s__DSNY01 sp011056935--1||s__DSPA01 sp016185365--1||s__Denitromonas sp018524365--1||s__Desulfobulbus sp009778235--1||s__Desulfocarbo indianensis--1||s__Desulfocurvus vexinensis--1||s__Desulfolutivibrio sulfodismutans--1||s__Desulfonema_C magnum--1||s__Desulfopila sp010646885--1||s__Desulforhabdus sp007244385--4||s__Desulfovibrio sp014804905--1||s__Desulfovibrio sp017454325--3||s__Desulfuromusa sp002049545--3||s__Devosia sp001427605--1||s__Dokdonella immobilis--3||s__Dokdonella sp017302215--1||s__Dokdonella_A fugitiva--2||s__Dokdonella_A sp002297645--5||s__Domibacillus epiphyticus--2||s__Duganella radicis--3||s__Duganella sacchari--3||s__Duganella sp003217375--1||s__Duganella sp009857435--1||s__Duganella sp009857445--1||s__Dyella_A ginsengisoli--3||s__Dyella_A sp002279065--1||s__Dyella_B nitratireducens--1||s__Dysosmobacter sp017526785--2||s__Dysosmobacter sp910576845--1||s__Dysosmobacter sp910583695--5||s__Dysosmobacter sp910583785--3||s__ER4 sp015068395--1||s__ER46 sp003054705--1||s__ETT8 sp002900965--1||s__ETT8 sp004745575--1||s__Ectothiorhodospira haloalkaliphila--1||s__Ectothiorhodospira sp001632845--1||s__Egicoccus sp018335555--2||s__Eisenbergiella sp002361095--2||s__Elarobacter sp019233415--1||s__Emergencia sp900066695--3||s__Endoriftia persephone--29||s__Enterenecus sp910588625--1||s__Enterobacter asburiae--2||s__Enterobacter asburiae_B--1||s__Enterobacter chuandaensis--7||s__Enterobacter cloacae_L--1||s__Enterobacter dykesii--11||s__Enterobacter nimipressuralis_A--1||s__Enterobacter oligotrophicus--1||s__Enterobacter sp000568095--1||s__Enterobacter vonholyi--2||s__Enterobacter_D kobei_A--9||s__Enterovibrio calviensis--1||s__Enterovibrio coralii--1||s__Epibacterium sp011806385--1||s__Erwinia billingiae--2||s__Erwinia oleae--1||s__Erwinia persicina_A--1||s__Erwinia rhapontici--3||s__Erwinia sp003937915--4||s__Erwinia sp009765445--1||s__Eubacterium_F sp910574015--1||s__Eubacterium_F sp910583555--1||s__Ewingella sp003864575--6||s__Exiguobacterium sp018617855--1||s__Extensimonas perlucida--2||s__Extensimonas vulgaris--21||s__FEB-7 sp016709665--1||s__FEN-1191 sp003162555--7||s__FEN-1219 sp003155415--3||s__FEN-1219 sp011054615--50||s__Fen-999 sp018819515--2||s__Ferrimonas kyonanensis--1||s__Ferriphaselus sp016234685--1||s__Flavonifractor sp002159455--4||s__Formimonas warabiya--5||s__Formivibrio citricus--1||s__Franconibacter pulveris--5||s__GAS188 sp900104855--1||s__GCA-002840015 sp002840015--1||s__GCA-2401735 sp006844635--1||s__GCA-2746365 sp016764035--4||s__Ga0077526 sp001464895--1||s__Gallionella sp001801085--1||s__Gallionella sp016218415--1||s__Gallionella sp903876685--1||s__Gellertiella hungarica--1||s__Gemmatimonas sp002483225--1||s__Gemmatimonas sp017991005--1||s__Gemmobacter_B sp014654775--9||s__Geobacter sulfurreducens--3||s__Geomonas limicola--1||s__Geomonas pelophila--1||s__Geomonas sp003490025--1||s__Geomonas sp018919395--1||s__Geomonas sp903925075--1||s__Geothrix sp003158505--2||s__Geothrix sp016195985--3||s__Geothrix sp903840385--1||s__Geothrix sp903884655--1||s__Geothrix sp903937385--3||s__Giesbergeria hankyongi--1||s__Giesbergeria metamorpha--10||s__Giesbergeria psychrophila--1||s__Giesbergeria sp001724785--2||s__Giesbergeria sp017985015--1||s__Gordonibacter sp003339845--1||s__Gulbenkiania mobilis--1||s__Hahella sp004135205--1||s__Halanaeroarchaeum sulfurireducens--1||s__Halapricum sp017094465--1||s__Haloarcula sp001485575--1||s__Halobacterium jilantaiense--2||s__Halobacterium salinarum--1||s__Halobellus sp003665935--1||s__Halobiforma haloterrestris--1||s__Halobiforma lacisalsi--1||s__Halodesulfovibrio subterraneus--1||s__Haloferax elongans--1||s__Haloferax gibbonsii--4||s__Haloferax mediterranei--3||s__Haloferax mucosum--3||s__Halogeometricum pallidum--1||s__Haloglomus irregulare--1||s__Halomicroarcula pellucida--8||s__Halomonas azerica--1||s__Halomonas gudaonensis--1||s__Halomonas hamiltonii--2||s__Halomonas sedimenti--1||s__Halomonas sp002082565--1||s__Halomonas sp002966495--1||s__Halomonas sp007692655--1||s__Halomonas subterranea--1||s__Halomonas variabilis--14||s__Halomonas_A anticariensis--1||s__Halomonas_B sp014779595--2||s__Halomonas_C lutea--1||s__Halomonas_C muralis--3||s__Halomonas_C sp001039575--1||s__Halonotius sp003605575--1||s__Halopiger aswanensis--2||s__Halorhabdus utahensis--1||s__Halorientalis sp001989615--1||s__Halorientalis sp004118325--2||s__Halorientalis sp005049285--4||s__Halorubrum alkaliphilum--1||s__Halorubrum coriense--6||s__Halorubrum distributum--1||s__Halorubrum halodurans--1||s__Halorubrum sodomense--1||s__Halorubrum sp003287355--1||s__Halorubrum sp003721435--1||s__Halorubrum trapanicum_A--6||s__Halorubrum xinjiangense--23||s__Halosimplex carlsbadense--1||s__Halosimplex rubrum--3||s__Halostella sp003023565--1||s__Halotalea alkalilenta_A--18||s__Haloterrigena salifodinae--25||s__Haloterrigena salina--4||s__Halovivax asiaticus--4||s__Halovivax ruber--1||s__Helicobacter_E salomonis--1||s__Herbaspirillum sp002257565--1||s__Herbaspirillum sp004563925--1||s__Herminiimonas sp001464355--1||s__Hoeflea sp000759435--2||s__Holophaga sp903868115--1||s__Hydrogenophaga borbori--1||s__Hydrogenophaga flava--2||s__Hydrogenophaga palleronii--2||s__Hydrogenophaga sp001713375--6||s__Hydrogenophaga sp002840835--1||s__Hydrogenophaga sp010104355--1||s__Hydrogenophaga sp013823485--1||s__Hydrogenophaga sp018780385--3||s__Hylemonella gracilis--2||s__Ideonella_A sakaiensis--1||s__Idiomarina xiamenensis--1||s__Imhoffiella drewsii--1||s__Inhella crocodyli--1||s__J113 sp003694425--1||s__JAAAOH01 sp009908925--1||s__JAABTD01 sp011389855--2||s__JAADGZ01 sp011052165--1||s__JAADIM01 sp013151345--1||s__JAANAU01 sp011089965--2||s__JAANAU01 sp015231375--1||s__JAAUQQ01 sp012032745--1||s__JAAYBT01 sp012730015--3||s__JAAYHC01 sp012735535--1||s__JAAYLU01 sp018436785--1||s__JAAYMJ01 sp012521455--2||s__JAAYOR01 sp012520235--22||s__JABURT01 sp014762495--1||s__JACCES01 sp012512545--1||s__JACCQO01 sp015709205--4||s__JACDDX01 sp013812695--5||s__JACMKK01 sp014380115--16||s__JACPDI01 sp016184105--3||s__JACPFV01 sp016182805--1||s__JACPNS01 sp016185345--1||s__JACPNS01 sp016462645--1||s__JACQVF01 sp016209885--1||s__JACQZB01 sp016207925--1||s__JACQZM01 sp016213885--1||s__JACRCV01 sp016218825--1||s__JACRLG01 sp016235345--2||s__JACRMN01 sp016214955--5||s__JACZKF01 sp014860175--1||s__JADFXV01 sp015233395--1||s__JADGRF01 sp017881145--12||s__JADJCP01 sp016703155--1||s__JADJOM01 sp016713435--4||s__JADJOY01 sp016713535--1||s__JADKHK01 sp016721845--1||s__JAENZW01 sp016841065--1||s__JAEUJQ01 sp016879935--3||s__JAEUNL01 sp016791115--2||s__JAEUQQ01 sp016789685--10||s__JAFGJK01 sp016929135--5||s__JAFGMM01 sp016927535--2||s__JAFLBB01 sp016713735--1||s__JCM-19050 sp001310455--1||s__JS7-9 sp004329715--2||s__Janthinobacterium agaricidamnosum--1||s__Janthinobacterium sp009923995--1||s__Janthinobacterium violaceinigrum--1||s__Jeongeupia sp001808185--1||s__KK5 sp001984095--3||s__Ketobacter sp002708905--31||s__Kineothrix sp011958945--1||s__Kordiimonas lacus--1||s__Kosakonia arachidis--11||s__Kosakonia cowanii--2||s__Kosakonia oryzae--70||s__Kosakonia oryzendophytica--5||s__Kosakonia oryziphila--3||s__Kosakonia quasisacchari--8||s__Kosakonia radicincitans--5||s__Kosakonia sacchari--2||s__Kosakonia sacchari_B--3||s__Kosakonia sp002886105--53||s__Kosakonia sp018261615--4||s__Ktedonobacter sp016587415--1||s__LPB0142 sp001856665--1||s__LX47W sp014042355--1||s__LZORAL124-64-63 sp016744275--1||s__Lacrimispora algidixylanolytica--1||s__Lacrimispora sp905215155--2||s__Lacrimispora xylanolytica--1||s__Lawsonibacter sp009917615--1||s__Leclercia adecarboxylata_A--3||s__Leclercia sp002902985--2||s__Leisingera sp013373325--2||s__Lelliottia amnigena--2||s__Lelliottia nimipressuralis--5||s__Lelliottia sp000016325--1||s__Limnohabitans sp002778325--3||s__Limnohabitans_A sp002778275--2||s__Longimicrobium terrae--2||s__Lonsdalea britannica--1||s__Lonsdalea quercina_D--1||s__Luteibacter sp900110505--1||s__Luteimonas aestuarii--3||s__Luteimonas marina--18||s__Luteimonas sp002798175--4||s__Luteimonas sp002849595--1||s__Luteimonas sp008312895--1||s__Luteimonas sp016615815--1||s__Luteimonas sp016774335--2||s__Luteimonas sp902506295--2||s__Luteimonas wenzhouensis--12||s__Luteimonas_B telluris--2||s__Luteimonas_C sp902825775--3||s__Luteitalea sp016865485--9||s__Lysobacter arseniciresistens--1||s__Lysobacter niastensis--2||s__Lysobacter soli--1||s__Lysobacter solisilvae--1||s__Lysobacter solisilvae_A--2||s__Lysobacter sp001429785--1||s__Lysobacter sp003367355--1||s__Lysobacter sp005503055--1||s__Lysobacter sp015209725--1||s__Lysobacter sp907164845--4||s__Lysobacter tengchongensis--1||s__Lysobacter_A dokdonensis--1||s__Lysobacter_A gilvus--10||s__Lysobacter_A helvus--9||s__MGBC114079 sp910579745--1||s__MGBC164599 sp910588825--1||s__MWAR01 sp017998915--1||s__Magnetospirillum moscoviense--1||s__Magnetospirillum sp001898825--5||s__Magnetospirillum sp014380005--1||s__Magnetospirillum sp018224925--2||s__Mangrovicoccus ximenensis--1||s__Mangrovitalea sediminis--1||s__Maridesulfovibrio sp004923195--1||s__Marinicauda algicola--5||s__Marinimicrobium_A alkaliphilum--1||s__Marinobacter confluentis--2||s__Marinobacter daqiaonensis--2||s__Marinobacter gudaonensis--1||s__Marinobacter hydrocarbonoclasticus--2||s__Marinobacter lipolyticus_B--1||s__Marinobacter orientalis--2||s__Marinobacter salsuginis--1||s__Marinobacter sp014859525--1||s__Marinobacter sp017643965--2||s__Marinobacter sp018623515--1||s__Marinobacter vinifirmus--3||s__Marinobacter_A sp003789045--1||s__Marinobacterium stanieri--1||s__Marinomonas algicola--1||s__Marinomonas arctica--1||s__Marinomonas fungiae--3||s__Marinomonas mediterranea--1||s__Marinomonas ostreistagni--2||s__Marinomonas posidonica--5||s__Marinomonas primoryensis--1||s__Marinomonas profundimaris--1||s__Marinomonas sp004352835--1||s__Marinomonas sp012584435--1||s__Marinomonas ushuaiensis--4||s__Marinospirillum sp007119985--1||s__Marispirochaeta aestuarii--1||s__Massilia aquatica--1||s__Massilia atriviolacea--5||s__Massilia aurea_A--7||s__Massilia mucilaginosa--6||s__Massilia sp002428015--1||s__Massilia sp003484545--1||s__Massilia sp003520365--7||s__Massilia sp004798585--1||s__Massilia sp006715485--2||s__Massilia sp014171595--3||s__Massilia sp016093545--1||s__Megalodesulfovibrio gigas--2||s__Methylibium sp902826655--4||s__Methylobacterium aquaticum--1||s__Methylobacterium indicum--1||s__Methylobacterium organophilum--1||s__Methylobacterium oxalidis--1||s__Methylobacterium platani--1||s__Methylobacterium sp001422885--1||s__Methylobacterium sp001423085--2||s__Methylobacterium sp001424705--3||s__Methylobacterium sp008040085--1||s__Methylobacterium sp011043735--1||s__Methylobacterium sp014873335--1||s__Methylobacterium thiocyanatum--2||s__Methylobacterium variabile--2||s__Methyloferula stellata--1||s__Methylomonas koyamae_B--4||s__Methylomonas methanica--1||s__Methylomonas sp903064685--1||s__Methylophilus sp000384155--2||s__Methylotenera versatilis--2||s__Methylotuvimicrobium buryatense--2||s__Methylotuvimicrobium sp003932755--1||s__Methyloversatilis sp018824085--1||s__Methyloversatilis thermotolerans--2||s__Microbulbifer harenosus--1||s__Microvirgula aerodenitrificans--1||s__Mitsuaria sp001653795--1||s__Mitsuaria sp002761755--17||s__Mixta theicola--1||s__Mizugakiibacter sediminis--1||s__Moorella thermoacetica--2||s__Moritella sp000170855--1||s__Motilibacter_A aurantiacus--1||s__Myxococcus eversor--1||s__Myxococcus macrosporus--1||s__Myxococcus sp013336725--1||s__Nakamurella deserti--1||s__Natrarchaeobaculum sulfurireducens--1||s__Natrarchaeobius chitinivorans--1||s__Natrarchaeobius chitinivorans_A--1||s__Natrarchaeobius halalkaliphilus--1||s__Natrialba aegyptia--1||s__Natrialba asiatica--1||s__Natrialba chahannaoensis--1||s__Natrialba taiwanensis--3||s__Natrinema hispanicum_A--1||s__Natrinema salaciae--3||s__Natronoarchaeum philippinense--1||s__Natronomonas pharaonis--28||s__Natronomonas salsuginis--13||s__Natronomonas sp018609665--1||s__Natronorubrum sp003670115--1||s__Natronospirillum operosum--4||s__Neorhizobium galegae_C--1||s__Neorhizobium sp900469345--1||s__Nevskia soli--1||s__Nevskia sp903970595--1||s__Nibricoccus aquaticus--1||s__Nitrobacter vulgaris--1||s__Nitrosomonas marina_A--1||s__Nitrospira_A sp003456605--1||s__Nitrotoga sp003402375--8||s__Nitrotoga sp016721605--1||s__Niveibacterium microcysteis--4||s__Nodosilinea sp015207525--1||s__Noviherbaspirillum malthae--1||s__Noviherbaspirillum sp003590875--1||s__Noviherbaspirillum_A sp019052805--1||s__Novosphingobium panipatense--7||s__Novosphingobium sp000272475--4||s__Novosphingobium sp004341845--2||s__Novosphingobium sp004342985--4||s__Novosphingobium sp006874585--3||s__Novosphingobium sp017163935--2||s__Novosphingobium sp017745295--2||s__Novosphingobium umbonatum--4||s__Oceanibaculum nanhaiense--4||s__Oceanibaculum pacificum--2||s__Oceanimonas baumannii--3||s__Oceanospirillum sanctuarii--1||s__Opi-474 sp903825285--1||s__Oscillibacter ruminantium--1||s__Oxalobacter sp009783065--1||s__P52-10 sp014873415--3||s__PALSA-1004 sp016192835--3||s__PFJX01 sp903883985--1||s__PFJX01 sp903918705--1||s__PH2015 sp013298775--1||s__PWQG01 sp003556835--6||s__PZPK01 sp006212045--1||s__Paenibacillus donghaensis--1||s__Paenibacillus lactis--1||s__Paenibacillus_A ihumii--2||s__Paenibacillus_A rubinfantis--1||s__Paenibacillus_A sp900766135--1||s__Paenibacillus_F sp900107975--4||s__Paenibacillus_O herberti--1||s__Paenibacillus_S sp900114475--1||s__Paenibacillus_Z albus--2||s__Paenibacillus_Z phyllosphaerae--3||s__Paenibacillus_Z sp004342525--6||s__Paenibacillus_Z sp900106745--1||s__Palsa-870 sp003151935--1||s__Palsa-872 sp005880945--1||s__Palsa-881 sp018241335--1||s__Paludibacterium purpuratum--2||s__Paludibacterium sp019232825--1||s__Pan216 sp007748055--1||s__Pandoraea anapnoica--22||s__Pandoraea aquatica--14||s__Pandoraea captiosa--2||s__Pandoraea commovens--1||s__Pandoraea communis--1||s__Pandoraea faecigallinarum--2||s__Pandoraea sputorum--10||s__Pantoea ananatis--6||s__Pantoea dispersa--1||s__Pantoea ludwigii_B--2||s__Pantoea sp000175935--1||s__Pantoea sp000468095--1||s__Pantoea sp002434205--2||s__Pantoea sp011752625--1||s__Pantoea sp900215435--1||s__Paraburkholderia acidipaludis--3||s__Paraburkholderia acidiphila--4||s__Paraburkholderia acidisoli--5||s__Paraburkholderia bryophila--5||s__Paraburkholderia caballeronis--5||s__Paraburkholderia caffeinilytica--2||s__Paraburkholderia dinghuensis--2||s__Paraburkholderia ferrariae--2||s__Paraburkholderia fungorum--3||s__Paraburkholderia heleia--43||s__Paraburkholderia hiiakae--1||s__Paraburkholderia humisilvae--2||s__Paraburkholderia kururiensis--1||s__Paraburkholderia kururiensis_A--3||s__Paraburkholderia lacunae--1||s__Paraburkholderia lycopersici--1||s__Paraburkholderia madseniana--22||s__Paraburkholderia monticola--2||s__Paraburkholderia nodosa--1||s__Paraburkholderia nodosa_A--3||s__Paraburkholderia oxyphila--2||s__Paraburkholderia panacisoli--2||s__Paraburkholderia phenazinium--2||s__Paraburkholderia phenazinium_A--1||s__Paraburkholderia phenazinium_C--1||s__Paraburkholderia phosphatilytica--1||s__Paraburkholderia phymatum--4||s__Paraburkholderia ribeironis--1||s__Paraburkholderia sartisoli--1||s__Paraburkholderia sp000148685--1||s__Paraburkholderia sp000173575--3||s__Paraburkholderia sp000472545--1||s__Paraburkholderia sp001319865--1||s__Paraburkholderia sp001922345--1||s__Paraburkholderia sp003002025--1||s__Paraburkholderia sp003610295--1||s__Paraburkholderia sp004197395--1||s__Paraburkholderia sp004353915--1||s__Paraburkholderia sp005503145--6||s__Paraburkholderia sp012927345--2||s__Paraburkholderia sp013177695--1||s__Paraburkholderia sp013426895--2||s__Paraburkholderia sp017104565--2||s__Paraburkholderia sp017104715--32||s__Paraburkholderia sp900104795--1||s__Paraburkholderia sp905220835--7||s__Paraburkholderia sprentiae--1||s__Paraburkholderia susongensis--2||s__Paraburkholderia terrae--10||s__Paraburkholderia tropica--1||s__Paraburkholderia ultramafica--7||s__Paraburkholderia unamae--2||s__Paracoccus suum--1||s__Paralachnospira_A sp910579325--1||s__Parapusillimonas granuli--1||s__Pararheinheimera texasensis--8||s__Pararhizobium sp900111275--1||s__Pararhizobium sp900467185--1||s__Pararhodobacter sp017303295--2||s__Pararhodospirillum photometricum--3||s__Parasphingorhabdus sp002733865--1||s__Patulibacter americanus--11||s__Patulibacter sp017916475--1||s__Paucimonas sp003537575--6||s__Paucimonas sp018241865--3||s__Pectobacterium aquaticum--4||s__Pectobacterium aroidearum--1||s__Pectobacterium carotovorum--3||s__Pectobacterium fontis--2||s__Pectobacterium punjabense--1||s__Pectobacterium sp013449375--9||s__Pelagerythrobacter marinus--3||s__Pelagicoccus sp014803405--2||s__Pelethomonas sp910579725--1||s__Pelethomonas sp910588365--1||s__Pelomonas sp001425165--23||s__Pelomonas sp003963075--2||s__Pelomonas sp016195825--2||s__Pelomonas sp016790285--2||s__Pelomonas sp019237615--1||s__Peribacillus sp002835675--2||s__Peribacillus sp002863565--3||s__Permianibacter fluminis--3||s__Phaeobacter inhibens--1||s__Phaeospirillum fulvum_A--1||s__Phaeospirillum sp903853455--8||s__Phaeovulum sp002842855--1||s__Phenylobacterium sp002363865--2||s__Phenylobacterium sp018001015--1||s__Phytobacter diazotrophicus--6||s__Phytobacter massiliensis--1||s__Piscinibacter sp016706565--1||s__Polaromonas sp900112285--7||s__Povalibacter uvarum--3||s__Pseudescherichia sp002480085--1||s__Pseudoalteromonas luteoviolacea_H--1||s__Pseudoalteromonas phenolica--2||s__Pseudoalteromonas prydzensis--1||s__Pseudoalteromonas rubra_F--1||s__Pseudoalteromonas sp002591815--1||s__Pseudoalteromonas ulvae--1||s__Pseudodesulfovibrio hydrargyri--1||s__Pseudoduganella aquatica_A--1||s__Pseudoduganella buxea--1||s__Pseudoduganella eburnea--1||s__Pseudohongiella sp002706685--1||s__Pseudolabrys sp001426945--7||s__Pseudolabrys sp018242205--6||s__Pseudolabrys sp903878085--1||s__Pseudolabrys sp903929045--7||s__Pseudomonas citronellolis--11||s__Pseudomonas delhiensis--7||s__Pseudomonas nitroreducens_A--1||s__Pseudomonas nitroreducens_B--1||s__Pseudomonas sp016919445--1||s__Pseudomonas_A chloritidismutans--1||s__Pseudomonas_A lopnurensis--1||s__Pseudomonas_A sp003205815--5||s__Pseudomonas_A sp003488145--2||s__Pseudomonas_A sp004010935--4||s__Pseudomonas_A sp004331835--3||s__Pseudomonas_A stutzeri_A--2||s__Pseudomonas_A stutzeri_AB--6||s__Pseudomonas_A stutzeri_AC--1||s__Pseudomonas_A stutzeri_AF--2||s__Pseudomonas_A stutzeri_AH--1||s__Pseudomonas_A stutzeri_D--4||s__Pseudomonas_A stutzeri_E--9||s__Pseudomonas_A stutzeri_O--2||s__Pseudomonas_A stutzeri_P--1||s__Pseudomonas_A stutzeri_R--3||s__Pseudomonas_A zhaodongensis--1||s__Pseudomonas_B asuensis--1||s__Pseudomonas_D bauzanensis--1||s__Pseudomonas_D laoshanensis--3||s__Pseudomonas_D profundi--1||s__Pseudomonas_D sp002296055--1||s__Pseudomonas_D sp002979975--1||s__Pseudomonas_E alcaligenes--1||s__Pseudomonas_E alcaligenes_A--2||s__Pseudomonas_E alcaligenes_B--2||s__Pseudomonas_E alcaligenes_C--4||s__Pseudomonas_E alcaliphila--3||s__Pseudomonas_E allokribbensis--1||s__Pseudomonas_E anguilliseptica--2||s__Pseudomonas_E arsenicoxydans--4||s__Pseudomonas_E asiatica--22||s__Pseudomonas_E atacamensis--7||s__Pseudomonas_E baltica--2||s__Pseudomonas_E benzenivorans--5||s__Pseudomonas_E borbori--28||s__Pseudomonas_E brassicacearum--1||s__Pseudomonas_E brassicae--1||s__Pseudomonas_E cannabina--1||s__Pseudomonas_E capeferrum--3||s__Pseudomonas_E carbonaria--1||s__Pseudomonas_E cedrina--2||s__Pseudomonas_E chlororaphis_D--1||s__Pseudomonas_E composti--2||s__Pseudomonas_E cremoricolorata_A--1||s__Pseudomonas_E cuatrocienegasensis--4||s__Pseudomonas_E entomophila_C--1||s__Pseudomonas_E fluorescens_AM--1||s__Pseudomonas_E fluorescens_AO--16||s__Pseudomonas_E fluorescens_BA--1||s__Pseudomonas_E fluorescens_BF--1||s__Pseudomonas_E fluorescens_BG--2||s__Pseudomonas_E fluorescens_BP--1||s__Pseudomonas_E fluorescens_BS--1||s__Pseudomonas_E fluorescens_BW--1||s__Pseudomonas_E fluorescens_G--1||s__Pseudomonas_E fluorescens_H--1||s__Pseudomonas_E frederiksbergensis_A--7||s__Pseudomonas_E fulva_B--1||s__Pseudomonas_E gingeri_A--1||s__Pseudomonas_E graminis_C--2||s__Pseudomonas_E granadensis--1||s__Pseudomonas_E grimontii--1||s__Pseudomonas_E guariconensis--4||s__Pseudomonas_E guariconensis_A--1||s__Pseudomonas_E guguanensis--1||s__Pseudomonas_E guineae--1||s__Pseudomonas_E huaxiensis--1||s__Pseudomonas_E hunanensis--9||s__Pseudomonas_E iridis--1||s__Pseudomonas_E khazarica--8||s__Pseudomonas_E koreensis_C--1||s__Pseudomonas_E laurylsulfativorans--1||s__Pseudomonas_E lundensis--2||s__Pseudomonas_E mandelii--1||s__Pseudomonas_E marginalis--1||s__Pseudomonas_E marginalis_B--2||s__Pseudomonas_E massiliensis--2||s__Pseudomonas_E moorei--2||s__Pseudomonas_E moraviensis_A--21||s__Pseudomonas_E oleovorans_B--1||s__Pseudomonas_E ovata--3||s__Pseudomonas_E prosekii--1||s__Pseudomonas_E punonensis--2||s__Pseudomonas_E putida--9||s__Pseudomonas_E putida_K--9||s__Pseudomonas_E putida_L--2||s__Pseudomonas_E qingdaonensis--3||s__Pseudomonas_E seleniipraecipitans--2||s__Pseudomonas_E soli--2||s__Pseudomonas_E sp000282415--1||s__Pseudomonas_E sp000690905--1||s__Pseudomonas_E sp000761545--1||s__Pseudomonas_E sp001269775--1||s__Pseudomonas_E sp001592875--6||s__Pseudomonas_E sp001945395--6||s__Pseudomonas_E sp002113125--1||s__Pseudomonas_E sp002356535--1||s__Pseudomonas_E sp002803095--2||s__Pseudomonas_E sp002843585--7||s__Pseudomonas_E sp002901475--1||s__Pseudomonas_E sp003013355--1||s__Pseudomonas_E sp003033885--16||s__Pseudomonas_E sp003052515--1||s__Pseudomonas_E sp003151075--1||s__Pseudomonas_E sp003253735--1||s__Pseudomonas_E sp003696305--34||s__Pseudomonas_E sp004364435--2||s__Pseudomonas_E sp004803755--4||s__Pseudomonas_E sp008370045--1||s__Pseudomonas_E sp009764645--1||s__Pseudomonas_E sp009799925--1||s__Pseudomonas_E sp009834515--1||s__Pseudomonas_E sp009866765--1||s__Pseudomonas_E sp009908285--14||s__Pseudomonas_E sp011355085--8||s__Pseudomonas_E sp012844475--1||s__Pseudomonas_E sp013184545--4||s__Pseudomonas_E sp013359595--1||s__Pseudomonas_E sp014268505--1||s__Pseudomonas_E sp014268745--1||s__Pseudomonas_E sp014851565--2||s__Pseudomonas_E sp014851905--1||s__Pseudomonas_E sp016865545--1||s__Pseudomonas_E sp017968885--2||s__Pseudomonas_E sp018826895--4||s__Pseudomonas_E sp019139675--1||s__Pseudomonas_E sp900109995--1||s__Pseudomonas_E sp900187565--1||s__Pseudomonas_E sp900187635--1||s__Pseudomonas_E sp900187645--1||s__Pseudomonas_E sp900580865--7||s__Pseudomonas_E sp900581005--19||s__Pseudomonas_E sp900582625--5||s__Pseudomonas_E sp900583165--1||s__Pseudomonas_E sp900590755--1||s__Pseudomonas_E sp900591205--3||s__Pseudomonas_E sp900596015--2||s__Pseudomonas_E sp902506505--1||s__Pseudomonas_E sp902506535--1||s__Pseudomonas_E syringae--2||s__Pseudomonas_E syringae_A--1||s__Pseudomonas_E syringae_M--2||s__Pseudomonas_E syringae_P--2||s__Pseudomonas_E thivervalensis--3||s__Pseudomonas_E toyotomiensis--1||s__Pseudomonas_E trivialis--1||s__Pseudomonas_E vancouverensis--1||s__Pseudomonas_E veronii--3||s__Pseudomonas_E viridiflava_C--1||s__Pseudomonas_E yamanorum_A--1||s__Pseudomonas_F furukawaii--7||s__Pseudomonas_F lalkuanensis--1||s__Pseudomonas_F resinovorans_C--2||s__Pseudomonas_F sp001708505--2||s__Pseudomonas_F sp014700075--1||s__Pseudomonas_K linyingensis--1||s__Pseudomonas_M indica--46||s__Pseudomonas_N urumqiensis--2||s__Pseudomonas_P matsuisoli--1||s__Pseudomonas_R azotifigens_A--1||s__Pseudomonas_R nosocomialis--3||s__Pseudorhizobium pelagicum--1||s__Pseudoxanthomonas_A indica--3||s__Pseudoxanthomonas_A japonensis--2||s__Pseudoxanthomonas_A mexicana--18||s__Pseudoxanthomonas_A sacheonensis--31||s__Pseudoxanthomonas_A sp006716465--2||s__Pseudoxanthomonas_A sp014851805--1||s__Pseudoxanthomonas_A sp014851815--1||s__Pseudoxanthomonas_A sp014852005--1||s__Pseudoxanthomonas_A sp900104085--16||s__Pseudoxanthomonas_A sp900116385--1||s__Pseudoxanthomonas_A yeongjuensis--6||s__Psychromonas aquimarina--1||s__QIAW01 sp003225655--1||s__QZKY01 sp018261755--2||s__Qipengyuania aquimaris--1||s__Qipengyuania sp001678665--4||s__Qipengyuania sp018828205--30||s__Quinella sp017470715--2||s__Quinella sp905234705--3||s__RBG-16-58-11 sp001770235--2||s__RBG-16-58-11 sp016235775--2||s__RBG-16-65-34 sp001785115--1||s__RGIG4057 sp017462755--7||s__RI-112 sp016124535--21||s__RI-231 sp016125275--1||s__RPQJ01 sp003819815--4||s__RPQJ01 sp016704655--2||s__RPQJ01 sp016705325--1||s__RPQJ01 sp019136105--11||s__RXIV01 sp003989085--1||s__Rahnella victoriana--1||s__Ralstonia insidiosa--16||s__Ralstonia pickettii_B--2||s__Ralstonia sp000955795--1||s__Ralstonia sp003851545--1||s__Ralstonia sp007997035--12||s__Ralstonia sp016429285--12||s__Ralstonia sp900115545--3||s__Ramlibacter sp015070875--7||s__Rariglobus hedericola--2||s__Reichenbachiella sp002742335--1||s__Rhabdochromatium marinum--3||s__Rheinheimera aquimaris--2||s__Rhizobacter sp000799605--2||s__Rhizobacter sp000800095--1||s__Rhizobacter sp001425785--2||s__Rhizobacter sp018780185--3||s__Rhizobacter sp900142965--2||s__Rhizobacter sp903643055--3||s__Rhizobium sp012641435--1||s__Rhizobium sp014193695--3||s__Rhizobium_A sp018760785--1||s__Rhodanobacter lindaniclasticus--6||s__Rhodanobacter sp001617365--1||s__Rhodanobacter sp001898415--6||s__Rhodanobacter sp014200755--2||s__Rhodanobacter sp018599185--1||s__Rhodobacter capsulatus--1||s__Rhodobium orientis--1||s__Rhodoferax fermentans--1||s__Rhodoferax ferrireducens--1||s__Rhodoferax saidenbachensis--3||s__Rhodoferax sp001795455--1||s__Rhodoferax sp002943465--7||s__Rhodoferax sp003415675--1||s__Rhodoferax sp008015235--3||s__Rhodoferax sp009924455--1||s__Rhodoferax sp009925925--1||s__Rhodoferax sp018063565--1||s__Rhodoferax sp903870065--1||s__Rhodoferax sp903905735--1||s__Rhodoferax sp903924955--1||s__Rhodoferax_B sp900104385--3||s__Rhodoplanes elegans--6||s__Rhodoplanes roseus--1||s__Rhodopseudomonas palustris_E--1||s__Rhodothermus profundi--1||s__Robbsia andropogonis--4||s__Robiginitomaculum_B sp002733735--1||s__Roseateles depolymerans--1||s__Roseiarcus sp003164915--1||s__Roseimaritima ulvae--2||s__Roseobacter litoralis--1||s__Roseomonas_B sp017813355--1||s__Roseovarius sp009363655--3||s__Rubrimonas sp007693835--1||s__Rubrivivax rivuli--1||s__Rubrivivax sp001295865--3||s__Rubrivivax sp001295905--1||s__Rubrivivax sp016789865--8||s__Rubrivivax sp016789955--1||s__Rubrivivax sp018971105--1||s__Rubrivivax sp903828235--1||s__Rudaea sp018240565--1||s__S141-38 sp015490755--2||s__S144-34 sp015494165--6||s__SCADC1-2-3 sp002327235--1||s__SCMT01 sp005502915--5||s__SCMT01 sp008015095--1||s__SCMT01 sp016789405--2||s__SCN-57-10 sp001725215--13||s__SCN-69-89 sp012513825--7||s__SCN-69-89 sp017307915--1||s__SCRA01 sp004298665--1||s__SCRA01 sp004298675--3||s__SCRL01 sp004298065--5||s__SG8-13 sp001303025--2||s__SIG299 sp017938145--7||s__SIO4C1 sp010671975--4||s__SJAQ100 sp014145335--1||s__SKIB01 sp007116635--1||s__SLPX01 sp007131745--1||s__STGJ01 sp010435965--1||s__SURF-12 sp003598175--1||s__SURF-16 sp016208225--3||s__SXON01 sp903921785--3||s__SXRI01 sp005793615--1||s__SXSP01 sp005792225--1||s__SZAS-83 sp018241525--1||s__SZUA-592 sp011772965--1||s__SZUA-76 sp003230195--1||s__Saccharibacillus alkalitolerans--1||s__Saccharibacillus endophyticus--1||s__Saccharibacillus qingshengii--2||s__Saccharospirillum alexandrii--1||s__Saccharospirillum sp003054965--1||s__Sagittula sp002814095--1||s__Salinicola halophilus--1||s__Salinigranum halophilum--1||s__Scandinavium sp002470465--4||s__Schaedlerella sp910575475--1||s__Schlegelella_A koreensis--1||s__Sedimenticola selenatireducens--4||s__Selenomonas_A lactilytica--1||s__Selenomonas_A sp000702005--2||s__Selenomonas_C sp002351185--1||s__Serratia quinivorans--2||s__Shewanella baltica--3||s__Shewanella bicestrii--1||s__Shewanella donghaensis--1||s__Shewanella morhuae--1||s__Shewanella putrefaciens--11||s__Shewanella putrefaciens_C--1||s__Shewanella sp000217915--1||s__Shewanella sp002838165--23||s__Shewanella sp012911865--2||s__Shewanella sp014164505--1||s__Shewanella sp019209865--1||s__Shewanella ulleungensis--1||s__Siccibacter colletis--1||s__Siccibacter turicensis--1||s__Sideroxydans sp016235045--1||s__Sideroxydans sp018820925--1||s__Silanimonas sp018333835--11||s__Silvimonas amylolytica--1||s__Sinorhizobium sojae--2||s__Skermanella aerolata--2||s__Skermanella stibiiresistens--2||s__Sodalis glossinidius--2||s__Solidesulfovibrio magneticus_A--39||s__Solidesulfovibrio magneticus_B--5||s__Solimonas_A sp003428335--2||s__SpSt-1174 sp011046015--3||s__SpSt-583 sp011367385--1||s__Sphaerotilus montanus--1||s__Sphingobium_A boeckii--2||s__Sphingobium_A sp003590775--1||s__Sphingomicrobium ginsengisoli--17||s__Sphingomicrobium sp013361785--1||s__Sphingomicrobium sp902806285--2||s__Sphingomonas azotifigens--9||s__Sphingomonas echinoides--24||s__Sphingomonas elodea_A--171||s__Sphingomonas gei--6||s__Sphingomonas hengshuiensis--2||s__Sphingomonas kyeonggiensis--44||s__Sphingomonas kyeonggiensis_A--922||s__Sphingomonas leidyi--10||s__Sphingomonas mucosissima--1||s__Sphingomonas naasensis--2||s__Sphingomonas pituitosa--3||s__Sphingomonas pokkalii--17||s__Sphingomonas populi--10||s__Sphingomonas portus--2||s__Sphingomonas sp000282895--13||s__Sphingomonas sp000712135--1||s__Sphingomonas sp000786205--15||s__Sphingomonas sp001422045--7||s__Sphingomonas sp001424005--2||s__Sphingomonas sp001428865--57||s__Sphingomonas sp001557215--8||s__Sphingomonas sp001650735--3||s__Sphingomonas sp002002925--9||s__Sphingomonas sp002127225--35||s__Sphingomonas sp002707985--2||s__Sphingomonas sp002796605--3||s__Sphingomonas sp003075315--10||s__Sphingomonas sp003096895--11||s__Sphingomonas sp003355005--8||s__Sphingomonas sp003688625--1||s__Sphingomonas sp005503355--6||s__Sphingomonas sp011057975--17||s__Sphingomonas sp012650175--8||s__Sphingomonas sp013416555--61||s__Sphingomonas sp014334115--28||s__Sphingomonas sp016427505--2||s__Sphingomonas sp016743815--1||s__Sphingomonas sp017418975--6||s__Sphingomonas sp017744835--21||s__Sphingomonas sp017745215--130||s__Sphingomonas sp018449795--13||s__Sphingomonas sp900114095--29||s__Sphingomonas sp903884945--48||s__Sphingomonas trueperi--10||s__Sphingomonas trueperi_A--15||s__Sphingomonas xinjiangensis--6||s__Sphingomonas_B sp002291855--1||s__Sphingomonas_B sp009913435--17||s__Sphingomonas_E fennica--2||s__Sphingomonas_N oligoaromativorans--1||s__Spiro-10 sp003246335--1||s__Spiro-10 sp003252395--2||s__Spiro-10 sp016938205--2||s__Sporobacter sp012838125--1||s__Sporobacter termitidis--1||s__Stappia stellulata--1||s__Stenotrophobium sp008012115--1||s__Stenotrophomonas chelatiphaga--4||s__Stenotrophomonas maltophilia_AA--3||s__Stenotrophomonas maltophilia_AP--5||s__Stenotrophomonas maltophilia_AS--1||s__Stenotrophomonas maltophilia_AV--3||s__Stenotrophomonas maltophilia_N--3||s__Stenotrophomonas nitritireducens--7||s__Stenotrophomonas nitritireducens_A--1||s__Stenotrophomonas rhizophila_A--4||s__Stenotrophomonas_A sp004216795--3||s__Steroidobacter_A agaridevorans--4||s__Steroidobacter_A agariperforans--1||s__Steroidobacter_A soli--2||s__Steroidobacter_A sp016790065--1||s__Succinivibrio sp902776275--4||s__Sulfotelmatobacter sp003156805--1||s__Sulfuricaulis limicola--1||s__Sulfuritalea sp016710465--5||s__Sulfuritalea sp903933395--16||s__Sulfurivermis sp002376325--4||s__Symbiopectobacterium endolongispinus--1||s__Symbiopectobacterium sp015762685--3||s__TMP-86 sp018240265--13||s__Tahibacter aquaticus--1||s__Tahibacter sp001725155--1||s__Tahibacter sp013298265--1||s__Tardiphaga robiniae--1||s__Tardiphaga sp014377915--1||s__Tepidimonas ignava--1||s__Tepidimonas thermarum--1||s__Teredinibacter turnerae_B--2||s__Termitinema primitia_A--1||s__Terracidiphilus sp000620725--1||s__Terricaulis sp017303355--2||s__Thalassobaculum litoreum--1||s__Thalassobaculum_A fulvum--28||s__Thalassobaculum_A sp018401495--2||s__Thalassospira profundimaris_D--1||s__Thalassotalea euphylliae_C--1||s__Thalassotalea sp017744155--1||s__Thauera butanivorans--2||s__Thermanaerovibrio velox--1||s__Thermoclostridium sp012521105--2||s__Thermomonas brevis--2||s__Thermomonas lycopersici--7||s__Thermomonas sp014678725--2||s__Thioalkalivibrio sp000377405--1||s__Thiohalospira halophila--1||s__Thiopontia sp018648825--1||s__Thiorhodococcus mannitoliphagus--1||s__Thiorhodococcus minor--1||s__Tous-C4FEB sp014376585--1||s__Trabulsiella guamensis--1||s__Trabulsiella odontotermitis--3||s__Trabulsiella odontotermitis_A--13||s__Treponema_D sp017525605--2||s__Treponema_F brennaborense--1||s__Trichloromonas acetexigens--1||s__Trinickia caryophylli--3||s__Trinickia dabaoshanensis--4||s__Trinickia diaoshuihuensis--20||s__Trinickia fusca--2||s__Trinickia sp004322045--1||s__Trinickia sp005144415--11||s__Trinickia sp017315725--18||s__Tsuneonella troitsensis--6||s__Tumebacillus flagellatus--1||s__Turneriella parva--1||s__UBA10939 sp002408385--10||s__UBA11549 sp900768185--1||s__UBA1319 sp002306985--6||s__UBA1426 sp002329675--1||s__UBA1444 sp018434355--1||s__UBA1479 sp002433335--3||s__UBA1753 sp017441585--1||s__UBA1934 sp018262285--1||s__UBA2250 sp011330945--2||s__UBA2250 sp011391215--1||s__UBA2296 sp002345475--1||s__UBA2334 sp002344885--5||s__UBA2357 sp002344625--1||s__UBA2486 sp018854025--3||s__UBA3065 sp009923755--14||s__UBA3282 sp002361735--1||s__UBA3282 sp002492725--4||s__UBA3282 sp003611805--1||s__UBA3282 sp014804605--1||s__UBA3282 sp910575775--1||s__UBA3282 sp910584965--5||s__UBA3402 sp910574345--10||s__UBA3402 sp910585645--1||s__UBA3824 sp002393195--1||s__UBA3824 sp017530465--2||s__UBA3824 sp017535325--2||s__UBA3824 sp017645985--5||s__UBA3824 sp905234655--42||s__UBA4615 sp903903975--1||s__UBA4733 sp002404055--1||s__UBA4882 sp002399265--3||s__UBA5070 sp016699655--1||s__UBA5123 sp002414225--1||s__UBA5200 sp002412825--14||s__UBA5518 sp903938575--1||s__UBA5559 sp002425705--1||s__UBA6100 sp009668945--1||s__UBA6669 sp002455175--1||s__UBA6669 sp017994935--2||s__UBA6921 sp016200445--3||s__UBA7405 sp000755535--1||s__UBA7701 sp002482545--1||s__UBA7800 sp002704825--1||s__UBA8904 sp002382045--1||s__UBA9220 sp003519965--2||s__UBA935 sp009780115--2||s__UBA935 sp009787745--2||s__UMGS363 sp017408395--1||s__Uliginosibacterium sp016718265--1||s__Undibacterium sp014284115--2||s__Undibacterium sp014284365--2||s__Usitatibacter sp017880705--2||s__VBCG01 sp016861105--10||s__VBCK01 sp005882215--16||s__VGOW01 sp016875735--1||s__VIKH01 sp016213335--1||s__VJOY01 sp007109405--7||s__VMSU01 sp013792005--1||s__Variovorax guangxiensis--1||s__Variovorax sp001426505--13||s__Variovorax sp003952185--1||s__Variovorax sp004340105--2||s__Variovorax sp016082275--3||s__Variovorax sp900100965--15||s__Velthaea versatilis--1||s__Verruco-01 sp016928295--1||s__Vibrio atypicus--1||s__Vibrio campbellii--4||s__Vibrio cidicii--3||s__Vibrio cincinnatiensis--2||s__Vibrio fluvialis--3||s__Vibrio jasicida--1||s__Vibrio metoecus--1||s__Vibrio mimicus--15||s__Vibrio mytili--1||s__Vibrio owensii--2||s__Vibrio panuliri--1||s__Vibrio proteolyticus--5||s__Vibrio sp000287055--1||s__Vibrio sp002100145--1||s__Vibrio sp013114595--1||s__Vibrio sp013369335--2||s__Vibrio sp014694455--1||s__Vibrio splendidus_F--1||s__Vibrio splendidus_J--1||s__Vibrio tapetis--1||s__Vogesella alkaliphila--1||s__Vogesella sp900090205--1||s__W3P20-009 sp004552385--1||s__W3P20-009 sp017390085--1||s__W3P20-009 sp017960905--1||s__WFHF3C12 sp013519935--2||s__WJJB01 sp014729935--1||s__WQZK01 sp009780765--1||s__WRJK01 sp009782285--1||s__WRMS01 sp018436095--1||s__XMGL2 sp018863195--1||s__XN24 sp011089885--1||s__XYD1-FULL-55-31 sp001770175--2||s__Xanthomonas fragariae_A--1||s__Xanthomonas_A sontii--1||s__ZC4RG20 sp016927175--1||s__ZC4RG30 sp016720075--1||s__ZCTH02-B3 sp002159065--3||s__Zhizhongheella caldifontis--1||s__Zoogloea sp008011925--1||s__Zoogloea sp009026175--5||s__Zoogloea sp012927165--1||s__Zoogloea sp016720685--4||s__Zoogloea sp017309145--2||s__Zoogloea sp018241665--2||s__Zoogloea sp018241725--1:evalue_avg=7.203395925585263e-16:evalue_max=1.88e-12:evalue_min=1.23e-111:evalue_std=3.646817719806633e-14:evalue_sum=1.914662637020563e-12:gapopen_avg=0.16591422121896163:gapopen_max=5.0:gapopen_min=0.0:gapopen_std=0.4814323709037673:gapopen_sum=441.0:gtdb_class_counter=c__Acidobacteriae--27||c__Alphaproteobacteria--14||c__Anaerolineae--10||c__Bacilli--8||c__Blastocatellia--16||c__Campylobacteria--11||c__Chloroflexia--2||c__Chrysiogenetes--3||c__Clostridia--4||c__Cyanobacteriia--1||c__Deferribacteres--3||c__Desulfobacteria--15||c__Desulfobulbia--28||c__Desulfotomaculia--3||c__Desulfovibrionia--5||c__Entotheonellia--2||c__Eremiobacteria--1||c__Fimbriimonadia--1||c__Fusobacteriia--2||c__Gammaproteobacteria--2742||c__Holophagae--17||c__Ignavibacteria--1||c__Kapabacteria--3||c__Ktedonobacteria--85||c__Limnocylindria--1||c__Magnetococcia--4||c__Nitrososphaeria--1||c__Nitrososphaeria_A--1||c__Planctomycetia--16||c__Spirochaetia--1||c__Thermoanaerobaculia--1||c__Thermodesulfovibrionia--1||c__UBA4802--1||c__Vicinamibacteria--1||c__WTBG01--5:gtdb_domain_counter=d__Archaea--2||d__Bacteria--3035:gtdb_family_counter=f__2-12-FULL-66-21--1||f__21-64-14--2||f__4be13--1||f__54-19--2||f__AK92--3||f__AKS1--1||f__Acidaminobacteraceae--1||f__Acidiferrobacteraceae--2||f__Acidihalobacteraceae--4||f__Aestuariirhabdaceae--1||f__Aggregatilineaceae--1||f__Ahniellaceae--11||f__Alcanivoracaceae--33||f__Algiphilaceae--1||f__Anaerolineaceae--1||f__Aquaspirillaceae--1||f__Aquisalimonadaceae--12||f__Arcobacteraceae--1||f__Arenicellaceae--10||f__BM003--1||f__BMS3Bbin11--2||f__Bacillaceae_D--1||f__Bacillaceae_L--5||f__Baltobacteraceae--1||f__Beggiatoaceae--18||f__Berkiellaceae--6||f__Bryobacteraceae--26||f__Burkholderiaceae--2||f__CAIRSR01--2||f__CAIRTM01--5||f__CAJQKF01--1||f__CSP1-4--1||f__Caldarchaeaceae--1||f__Caloramatoraceae--2||f__Campylobacteraceae--2||f__Cardiobacteriaceae--7||f__Cellvibrionaceae--81||f__Chitinibacteraceae--1||f__Chloracidobacteriaceae--1||f__Chromatiaceae--36||f__Chromobacteriaceae--1||f__Chrysiogenaceae--3||f__Competibacteraceae--30||f__DC-out160--2||f__DRJJ01--1||f__DRMK01--3||f__DSM-100275--1||f__DSM-100316--1||f__DSM-103792--3||f__DSM-19610--5||f__DSM-21967--4||f__DSM-25080--2||f__DSM-26407--1||f__DSM-6294--26||f__DT-91--4||f__Denitrovibrionaceae--3||f__Desulfobulbaceae--12||f__Desulfocapsaceae--16||f__Desulfococcaceae--7||f__Desulfohalotomaculaceae--1||f__Desulfolunaceae--2||f__Desulfomicrobiaceae--1||f__Desulfosarcinaceae--3||f__Desulfovibrionaceae--4||f__E26-bin7--1||f__Ectothiorhodospiraceae--13||f__Endozoicomonadaceae--14||f__Entotheonellaceae--2||f__Fimbriimonadaceae--1||f__Fusobacteriaceae--2||f__GCA-001735895--7||f__GCA-002684695--1||f__GCA-002770795--4||f__GCA-013348725--1||f__GCA-2729495--13||f__GCF-013343005--1||f__GM7GCV1--1||f__GRL18--11||f__Ga007554--4||f__Gemmataceae--6||f__Granulosicoccaceae--2||f__HK1--2||f__HP12--1||f__HTCC2089--35||f__HTCC5015--3||f__Halieaceae--1||f__Halofilaceae--2||f__Halomonadaceae--1||f__Halorhodospiraceae--2||f__Halothiobacillaceae--13||f__Helicobacteraceae--8||f__Holophagaceae--17||f__HyVt-429--2||f__Isosphaeraceae--1||f__J044--1||f__J048--1||f__JAABPS01--1||f__JAABTG01--1||f__JAABTS01--1||f__JAADHQ01--2||f__JAANXG01--1||f__JAAZVP01--1||f__JAAZVW01--1||f__JABDLF01--1||f__JABDMI01--2||f__JABDQX01--1||f__JABHGC01--2||f__JABURT01--1||f__JACCYU01--1||f__JACDCP01--1||f__JACDGC01--1||f__JADFAD01--1||f__JADFDG01--1||f__JADJPF01--2||f__JAHJQQ01--3||f__JAHRWD01--4||f__JdFR-85--1||f__Kangiellaceae--24||f__Ketobacteraceae--11||f__Ktedonobacteraceae--84||f__LS-SOB--1||f__Lachnospiraceae--1||f__M0112--1||f__Magnetaquicoccaceae--4||f__Marinicellaceae--7||f__Melioribacteraceae--1||f__Methylophagaceae--32||f__Methylophilaceae--1||f__Microcystaceae_A--1||f__MnTg04--1||f__Moraxellaceae--264||f__Natronospirillaceae--16||f__Nevskiaceae--26||f__Nitrococcaceae--4||f__Nitrosococcaceae--4||f__Nitrosopumilaceae--1||f__OUC007--2||f__Oceanococcaceae--2||f__Oleiphilaceae--117||f__PWMO01--1||f__PWYM01--4||f__Pb10988--1||f__Pirellulaceae--3||f__Planctomycetaceae--5||f__Planococcaceae--2||f__Porticoccaceae--35||f__Promineofilaceae--1||f__Pseudohongiellaceae--1||f__Pseudomonadaceae--787||f__Puniceispirillaceae--1||f__Pyrinomonadaceae--4||f__QNFN01--2||f__QOAV01--1||f__QQUJ01--1||f__QZLD01--1||f__RBC074--7||f__REEB76--2||f__Rhodanobacteraceae--156||f__Rhodobacteraceae--10||f__S139-57--1||f__S144-34--2||f__SG8-11--4||f__SG8-39--1||f__SLND01--3||f__SMWH01--1||f__SPGG2--1||f__SURF-13--2||f__SZUA-146--3||f__SZUA-150--1||f__SZUA-152--10||f__SZUA-21--2||f__SZUA-229--15||f__SZUA-36--13||f__SZUA-38--1||f__SZUA-5--4||f__Salinisphaeraceae--1||f__Sedimenticolaceae--43||f__SpSt-1174--2||f__Sphingomonadaceae--1||f__Spongiibacteraceae--16||f__Steroidobacteraceae--72||f__Sulfurifustaceae--12||f__Thioalkalivibrionaceae--19||f__Thiobacillaceae--1||f__Thiohalobacteraceae--3||f__Thiohalomonadaceae--9||f__Thiohalospiraceae--1||f__Thiotrichaceae--24||f__UBA2363--2||f__UBA3067--4||f__UBA3532--1||f__UBA3940--4||f__UBA4142--1||f__UBA4575--2||f__UBA4661--2||f__UBA4823--1||f__UBA5335--7||f__UBA5368--1||f__UBA5518--6||f__UBA5704--1||f__UBA5862--1||f__UBA6186--3||f__UBA6429--10||f__UBA6522--5||f__UBA6623--1||f__UBA6901--2||f__UBA6915--1||f__UBA6940--1||f__UBA7239--2||f__UBA7434--3||f__UBA7656--2||f__UBA9214--5||f__UWMA-0217--2||f__VENG01--2||f__Vibrionaceae--5||f__WFUO01--1||f__WFXC01--1||f__Wenzhouxiangellaceae--31||f__Woeseiaceae--21||f__Wohlfahrtiimonadaceae--6||f__XN24--3||f__Xanthomonadaceae--364||f__Zooshikellaceae--4:gtdb_genus_counter=g__0-14-3-00-62-12--1||g__1162T-S-0a-05--1||g__13-2-20CM-66-19--13||g__2-12-FULL-64-23--1||g__21-14-all-40-8--1||g__21-64-14--1||g__28-57-27--2||g__41-12-T18--3||g__41T-STBD-0c-01a--1||g__42-54-T18--2||g__50-400-T64--6||g__66-474--6||g__AK92--1||g__AM-0621--1||g__Abyssibacter--1||g__Achromatium--1||g__Acidiferrobacter--2||g__Acidihalobacter--3||g__Acidihalobacter_A--1||g__Acinetobacter--149||g__Aerosticca--1||g__Aestuariirhabdus--1||g__Agaribacterium--2||g__Agarilytica--1||g__Agitococcus--3||g__Ahniella--3||g__Alcanivorax--26||g__Alcanivorax_A--4||g__Algiphilus--1||g__Aliikangiella--6||g__Alkalilimnicola--2||g__Alkanindiges--4||g__Allochromatium--5||g__Aquaspirillum--1||g__Aquimonas--3||g__Aquirhabdus--2||g__Aquisalimonas--6||g__Arenicella--9||g__Arenimonas--15||g__Arhodomonas--1||g__Aureliella--1||g__Azomonas--1||g__Azotobacter--3||g__BB19--1||g__BB2--1||g__BB20--1||g__BB31--1||g__BHEQ01--1||g__BM003--1||g__BM503--1||g__BMS3Abin12--1||g__BMS3Bbin11--2||g__BOG-994--1||g__BRH-c0--3||g__BW-2--1||g__Bacillus_L--1||g__Bacterioplanes--3||g__Beggiatoa--2||g__Berkiella--5||g__Berkiella_A--1||g__Bermanella--4||g__Bog-1198--5||g__Bryobacter--1||g__Bu33--3||g__C-114--1||g__CACIJG01--7||g__CACKLF01--3||g__CADDYT01--2||g__CADDZH01--2||g__CADEED01--2||g__CADEFQ01--3||g__CADEFT01--8||g__CADEGZ01--3||g__CAIKMS01--3||g__CAIKPM01--1||g__CAIKZZ01--1||g__CAILZL01--1||g__CAIMUS01--1||g__CAIOHZ01--1||g__CAIQJJ01--1||g__CAIRSA01--1||g__CAIRSR01--2||g__CAIRTM01--2||g__CAIUGU01--2||g__CAIWCT01--3||g__CAIYLH01--4||g__CAIYVA01--2||g__CAJQKF01--1||g__CAJQPP01--1||g__CAU-1509--1||g__CAU-1598--1||g__CF-113--2||g__CF-154--5||g__COE1--1||g__CSC3-9--1||g__Caldichromatium--1||g__Campylobacter_D--2||g__Cardiobacterium--2||g__Cellvibrio--20||g__Ch10--1||g__Ch67--1||g__Chiayiivirga--1||g__Chromatium--7||g__Chrysiogenes--2||g__Competibacter--4||g__Competibacter_A--7||g__Contendobacter--5||g__Contendobacter_A--1||g__Coralloluteibacterium--1||g__DC-out156--1||g__DC-out160--2||g__DRJJ01--1||g__DRKS01--2||g__DRMK01--3||g__DRNA01--1||g__DRQN01--2||g__DRQV01--1||g__DSOI01--1||g__DT-108--1||g__DT-91--4||g__DTNP01--3||g__Dasania--1||g__Denitrovibrio--3||g__Desulfatitalea--1||g__Desulfobulbus--9||g__Desulfobulbus_A--2||g__Desulfobulbus_B--1||g__Desulfofustis--1||g__Desulfohalotomaculum--1||g__Desulfoluna--2||g__Desulfomicrobium--1||g__Desulfonema--1||g__Desulfonema_B--1||g__Desulfonema_C--1||g__Desulfopila--4||g__Desulfoprunum--1||g__Desulforhopalus--8||g__Desulfosarcina--1||g__Desulfurispirillum--1||g__Dichelobacter--1||g__Dictyobacter--18||g__Dokdonella--10||g__Dokdonella_A--10||g__Dyella--21||g__Dyella_A--4||g__Dyella_B--13||g__E26-bin7--1||g__E85--1||g__Ectothiorhodospira--7||g__Endobugula--2||g__Endoriftia--2||g__Endozoicomonas--11||g__Entomomonas--2||g__Exilibacterium--1||g__F-183--2||g__FEN-1191--4||g__FEN-1219--2||g__FW300-bin19--1||g__Fervidicella--1||g__Fimbriimonas--1||g__Fluviicoccus--1||g__Fontimonas--1||g__Frateuria_A--4||g__Frateuria_B--1||g__Fredinandcohnia--5||g__Frigididesulfovibrio--1||g__Fulvimonas--1||g__Fusibacter_A--1||g__GCA-001735895--4||g__GCA-002402085--2||g__GCA-002684695--1||g__GCA-002726655--1||g__GCA-002728675--2||g__GCA-002733105--13||g__GCA-002733465--5||g__GCA-002840015--3||g__GCA-013348725--1||g__GCA-2683405--1||g__GCA-2722315--3||g__GCA-2722955--1||g__GCA-2729495--3||g__GCA-2746115--1||g__GCA-2746155--1||g__GCA-2746365--9||g__GCA-2748505--1||g__GCA-2748575--1||g__GCF-002020805--1||g__GM7GCV1--1||g__GRL18--11||g__Ga0077553--2||g__Ga0077554--4||g__Gemmata--3||g__Geothrix--17||g__Gilvimarinus--3||g__Guyparkeria--7||g__Gynuella--1||g__HB2-32-21--4||g__HTCC2207--7||g__HTCC5015--1||g__Hahella--6||g__Halofilum--1||g__Halomonas--1||g__Halospina--5||g__Halothiobacillus--4||g__HdN1--1||g__Helicobacter_A--2||g__Helicobacter_C--1||g__Humidesulfovibrio--1||g__HyVt-429--2||g__HyVt-443--1||g__HyVt-448--1||g__HyVt-477--4||g__HyVt-560--1||g__Hydrocarboniclastica--1||g__IDS-8--1||g__IMCC21906--1||g__Imhoffiella--2||g__Inmirania--1||g__Iodobacter--1||g__Isosphaera--1||g__J014--1||g__J021--1||g__J044--1||g__J048--1||g__J052--1||g__J054--1||g__J085--1||g__JAABPS01--1||g__JAABRD01--1||g__JAABRU01--1||g__JAABSP01--1||g__JAABSQ01--1||g__JAABTD01--1||g__JAABTE01--1||g__JAABTG01--1||g__JAABTS01--1||g__JAABYT01--1||g__JAACFB01--2||g__JAACFE01--2||g__JAADGF01--1||g__JAADGZ01--3||g__JAADHQ01--2||g__JAADHU01--1||g__JAADHZ01--1||g__JAADIE01--1||g__JAADIM01--1||g__JAAFAL01--1||g__JAANAU01--4||g__JAANXG01--1||g__JAAUQA01--1||g__JAAYAN01--1||g__JAAYIK01--1||g__JAAYXG01--2||g__JAAZCI01--1||g__JAAZVP01--1||g__JAAZVW01--1||g__JABBTK01--1||g__JABDIN01--1||g__JABDJB01--1||g__JABDJL01--1||g__JABDKV01--1||g__JABDLF01--1||g__JABDMD01--2||g__JABDMI01--2||g__JABDPF01--2||g__JABDQW01--1||g__JABDQZ01--1||g__JABEVH01--1||g__JABEVI01--1||g__JABFWF01--1||g__JABHGC01--1||g__JABHHM01--1||g__JABIQA01--1||g__JABURT01--1||g__JACADU01--1||g__JACCYN01--2||g__JACCYU01--1||g__JACDAE01--6||g__JACDCP01--1||g__JACDDA01--1||g__JACDEG01--1||g__JACDGC01--1||g__JACMKK01--1||g__JACNJF01--2||g__JACPDI01--1||g__JACPFT01--1||g__JACPFV01--1||g__JACPVK01--1||g__JACPYM01--3||g__JACPZD01--1||g__JACQBC01--1||g__JACQFZ01--1||g__JACQXX01--1||g__JACREH01--1||g__JACRMI01--1||g__JADFAD01--1||g__JADFDG01--1||g__JADGBD01--2||g__JADGDF01--1||g__JADJHU01--1||g__JADJPF01--2||g__JADJWY01--1||g__JADKFD01--3||g__JADKHK01--4||g__JAFATZ01--4||g__JAFDVL01--4||g__JAFGLM01--1||g__JAFGMS01--2||g__JAFGOY01--1||g__JAFGUR01--2||g__JAGLBJ01--1||g__JAGOEZ01--1||g__JAGPUQ01--3||g__JAGTVB01--1||g__JAHJQQ01--3||g__JAHJQV01--1||g__JAHRWD01--4||g__KMU-158--1||g__Kangiella--9||g__Ketobacter--6||g__Kistimonas--2||g__Ktedonobacter--11||g__Ktedonosporobacter--2||g__L227-5C--1||g__L227-S17--1||g__LSCE01--1||g__LSUCC0057--1||g__LZORAL124-50-18--1||g__Lamprocystis--3||g__Limnoglobus--2||g__Litorivivens--2||g__Luteibacter--20||g__Luteimonas--37||g__Luteimonas_B--5||g__Luteimonas_C--3||g__Lysinibacillus--1||g__Lysobacter--58||g__Lysobacter_A--3||g__Lysobacter_B--12||g__M0112--1||g__MADRE3--1||g__MFSY01--1||g__MONJU--2||g__MS8--1||g__Macondimonas--4||g__Mangrovitalea--1||g__Marichromatium--4||g__Marinagarivorans--1||g__Mariniblastus--1||g__Marinicella--5||g__Marinimicrobium--2||g__Marinimicrobium_A--1||g__Marinobacter--89||g__Marinobacter_A--6||g__Marithrix--2||g__Marortus--5||g__Metallibacterium--2||g__Methylophaga--15||g__Microbulbifer--24||g__Mizugakiibacter--1||g__MnTg04--1||g__Moraxella--8||g__Moraxella_A--6||g__Moraxella_C--1||g__NHYN01--4||g__NORP309--1||g__Natronospirillum--1||g__Nevskia--6||g__Nitrococcus--1||g__Nitrosococcus--4||g__Nitrosotalea--1||g__Oceanicoccus--3||g__Oceanobacter--2||g__Oceanococcus--1||g__Oleiagrimonas--3||g__Oleibacter--6||g__Oleidesulfovibrio--1||g__Oleiphilus--1||g__Oleispira--5||g__PALSA-1196--1||g__PGZG01--2||g__PH2015--2||g__PNKE01--2||g__PWMO01--1||g__PWYM01--4||g__PZPK01--1||g__Paludibacterium--1||g__Paludibaculum--3||g__Panacagrimonas--1||g__Parasulfuritortus--1||g__Parendozoicomonas--1||g__Pb10988--1||g__Pelagibaculum--1||g__Permianibacter--2||g__Plasticicumulans--2||g__Plasticicumulans_A--1||g__Pleionea--4||g__Polycyclovorans--3||g__Porticoccus--10||g__Poseidonibacter--1||g__Povalibacter--1||g__Pseudofulvimonas--2||g__Pseudolysobacter--1||g__Pseudomaricurvus--6||g__Pseudomonas--21||g__Pseudomonas_A--49||g__Pseudomonas_B--11||g__Pseudomonas_C--5||g__Pseudomonas_D--33||g__Pseudomonas_E--624||g__Pseudomonas_F--13||g__Pseudomonas_H--2||g__Pseudomonas_K--6||g__Pseudomonas_L--1||g__Pseudomonas_M--2||g__Pseudomonas_N--2||g__Pseudomonas_O--2||g__Pseudomonas_P--1||g__Pseudomonas_R--3||g__Pseudomonas_S--1||g__Pseudoteredinibacter--1||g__Pseudoxanthomonas--15||g__Pseudoxanthomonas_A--32||g__Pseudoxanthomonas_B--1||g__Psychrobacter--86||g__QGON01--6||g__QNES01--1||g__QNFN01--2||g__QOAV01--1||g__QQUJ01--1||g__QUBU01--4||g__QZLD01--1||g__RBG-16-65-34--2||g__REBR01--1||g__REEB76--2||g__REEE01--1||g__RI-231--1||g__RI-92--1||g__RPQJ01--6||g__RXIV01--2||g__RXIW01--1||g__RXIX01--1||g__Rappaport--2||g__Rehaibacterium--1||g__Reidiella--1||g__Reinekea--5||g__Rhodanobacter--43||g__Rippkaea--1||g__Rudaea--11||g__S010-25--1||g__S015-18--1||g__S016-13--1||g__S0819--1||g__S139-57--1||g__S144-22--1||g__S144-34--2||g__S144-45--1||g__S146-88--1||g__SCMT01--8||g__SCN-69-89--1||g__SCRL01--1||g__SCRT01--1||g__SCUD01--3||g__SHZI01--3||g__SHZL01--1||g__SKGQ01--2||g__SKIB01--1||g__SKOM01--2||g__SKQS01--1||g__SKXG01--1||g__SLDE01--2||g__SLIM01--2||g__SLIZ01--1||g__SLJS01--1||g__SLKC01--1||g__SLLK01--1||g__SLLM01--2||g__SLND01--1||g__SLPV01--2||g__SLRW01--2||g__SLSJ01--1||g__SLTB01--4||g__SM1-46--1||g__SMWC01--1||g__SMWD01--1||g__SMWF01--1||g__SMWH01--1||g__SURF-13--1||g__SXKJ01--1||g__SXND01--2||g__SYLY01--2||g__SZAS-103--4||g__SZAS-83--1||g__SZUA-116--1||g__SZUA-117--4||g__SZUA-146--1||g__SZUA-150--1||g__SZUA-152--6||g__SZUA-186--1||g__SZUA-21--1||g__SZUA-229--2||g__SZUA-24--2||g__SZUA-272--1||g__SZUA-309--2||g__SZUA-36--2||g__SZUA-37--1||g__SZUA-38--1||g__SZUA-41--1||g__SZUA-411--1||g__SZUA-467--1||g__SZUA-472--1||g__SZUA-493--1||g__SZUA-5--1||g__SZUA-51--2||g__SZUA-521--1||g__SZUA-575--1||g__Saccharophagus--1||g__Saccharospirillum--6||g__Salinibius--1||g__Sedimenticola--4||g__Sedimenticola_A--1||g__Silanimonas--3||g__Simiduia--2||g__Sinimarinibacterium--1||g__Sinobacterium--1||g__Solidesulfovibrio--1||g__Solimonas--5||g__Solimonas_A--2||g__SpSt-1174--2||g__Spartinivicinus--2||g__Sphingomonas--1||g__Spongiibacter--4||g__Sporosarcina--1||g__Stagnimonas--2||g__Stenotrophobium--2||g__Stenotrophomonas--77||g__Stenotrophomonas_A--3||g__Steroidobacter--1||g__Steroidobacter_A--5||g__Sulfuricaulis--4||g__Sulfuriflexus--1||g__Sulfurifustis--1||g__Sulfurivermis--2||g__Suttonella--2||g__TC-15--1||g__TC-195--1||g__TMP-86--1||g__Tahibacter--4||g__Tamilnaduibacter--1||g__Telmatocola--1||g__Tengunoibacter--3||g__Teredinibacter--9||g__Thalassocella--1||g__Thalassoglobus--1||g__Thalassolituus--1||g__Thermochromatium--1||g__Thermogemmatispora--16||g__Thermomonas--17||g__Thermosporothrix--2||g__Thioalbus--1||g__Thioalkalivibrio--19||g__Thioalkalivibrio_A--5||g__Thiobaca--1||g__Thiocystis--1||g__Thiodiazotropha--10||g__Thiodictyon--2||g__Thiofilum--2||g__Thioflexothrix--1||g__Thiogranum--5||g__Thiohalobacter--3||g__Thiohalocapsa--2||g__Thiohalomonas--2||g__Thiohalophilus--1||g__Thiohalospira--1||g__Thiolapillus--4||g__Thiolinea--6||g__Thiomargarita--1||g__Thioploca--2||g__Thiopseudomonas--4||g__Thiorhodococcus--4||g__Thiorhodospira--1||g__Thiothrix--11||g__UBA10349--1||g__UBA10656--2||g__UBA11164--1||g__UBA1124--1||g__UBA11361--5||g__UBA1844--2||g__UBA1847--7||g__UBA2009--5||g__UBA2031--2||g__UBA2168--1||g__UBA2383--1||g__UBA2679--1||g__UBA2965--1||g__UBA3067--2||g__UBA3532--1||g__UBA4421--4||g__UBA4582--7||g__UBA4656--1||g__UBA4839--1||g__UBA5109--1||g__UBA5518--6||g__UBA5704--1||g__UBA5861--1||g__UBA5862--1||g__UBA5868--1||g__UBA6140--1||g__UBA652--1||g__UBA6901--1||g__UBA6915--1||g__UBA6920--1||g__UBA6921--2||g__UBA6940--1||g__UBA7239--2||g__UBA7434--3||g__UBA7455--1||g__UBA7656--2||g__UBA7803--2||g__UBA7957--1||g__UBA8309--1||g__UBA8801--1||g__UBA9214--4||g__UBA964--1||g__UBA9659--6||g__UDEA-SF1--1||g__UWMA-0217--1||g__Umboniibacter--2||g__VENG01--2||g__VFZE01--2||g__VFZY01--1||g__VJOY01--1||g__VRTS01--1||g__VYFG01--1||g__Ventosimonas--1||g__Vibrio--5||g__Vulcaniibacterium_B--1||g__W260--3||g__WAQC01--1||g__WFHF3C12--1||g__WFUO01--1||g__WFXC01--1||g__WLWT01--1||g__WMS2--2||g__WTJD01--1||g__WVWV01--1||g__Wenzhouxiangella--25||g__Woeseia--2||g__Wohlfahrtiimonas--4||g__Wolinella--1||g__XN24--3||g__Xanthomonas--36||g__Xanthomonas_A--14||g__Xanthomonas_B--2||g__Xylella--2||g__YD12-FULL-61-37--2||g__ZC4RG20--2||g__ZC4RG24--1||g__ZC4RG30--5||g__ZC4RG39--1||g__Zhongshania--2||g__Zooshikella--2:gtdb_order_counter=o__21-64-14--2||o__54-19--2||o__AKS1--1||o__Acidiferrobacterales--18||o__Aggregatilineales--5||o__Anaerolineales--2||o__Arenicellales--18||o__BM003--1||o__Bacillales--5||o__Bacillales_A--2||o__Bacillales_H--1||o__Baltobacterales--1||o__Beggiatoales--18||o__Berkiellales--6||o__Bryobacterales--27||o__Burkholderiales--8||o__CAIRSR01--2||o__CAIYCZ01--5||o__Caldarchaeales--1||o__Campylobacterales--11||o__Cardiobacteriales--13||o__Chloracidobacteriales--3||o__Chromatiales--79||o__Chrysiogenales--3||o__Clostridiales--2||o__Competibacterales--30||o__Cyanobacteriales--1||o__DRJJ01--1||o__DRMK01--3||o__DSM-100275--1||o__DSM-19610--5||o__DSM-26407--1||o__DSM-27196--1||o__Deferribacterales--3||o__Desulfobacterales--15||o__Desulfobulbales--28||o__Desulfotomaculales--3||o__Desulfovibrionales--5||o__E26-bin7--1||o__Ectothiorhodospirales--36||o__Enterobacterales--37||o__Entotheonellales--2||o__Fimbriimonadales--1||o__Fusobacteriales--2||o__GCA-001735895--7||o__GCA-013348725--1||o__GCA-2729495--13||o__GCF-002020875--11||o__GCF-013343005--1||o__Ga0077554--4||o__Gemmatales--6||o__Granulosicoccales--2||o__HK1--3||o__HP12--1||o__HTCC5015--3||o__Halothiobacillales--14||o__Holophagales--17||o__Ignavibacteriales--1||o__Isosphaerales--1||o__J044--1||o__J048--1||o__JAABTG01--1||o__JAADHQ01--2||o__JABDLF01--1||o__JABDMI01--2||o__JABHGC01--2||o__JABURT01--1||o__JACCYU01--1||o__JACDCP01--1||o__JAHJQQ01--3||o__Kapabacteriales--3||o__Ktedonobacterales--85||o__Lachnospirales--1||o__Limnocylindrales--1||o__Magnetococcales--4||o__MnTg04--1||o__Nevskiales--32||o__Nitrococcales--21||o__Nitrosococcales--36||o__Nitrososphaerales--1||o__PWYM01--4||o__Peptostreptococcales--1||o__Pirellulales--4||o__Planctomycetales--5||o__Promineofilales--1||o__Pseudomonadales--1481||o__Puniceispirillales--2||o__Pyrinomonadales--4||o__QNFN01--2||o__QQUJ01--1||o__QZLD01--1||o__RBC074--7||o__REEB76--2||o__Rhodobacterales--10||o__S144-34--2||o__SG8-11--4||o__SLND01--3||o__SMWH01--1||o__SURF-13--2||o__SZUA-146--3||o__SZUA-152--10||o__SZUA-21--2||o__SZUA-229--15||o__SpSt-1174--2||o__Sphingomonadales--1||o__Steroidobacterales--72||o__Thermodesulfovibrionales--1||o__Thiohalobacterales--3||o__Thiohalomonadales--9||o__Thiohalospirales--1||o__Thiotrichales--24||o__UBA1280--1||o__UBA4142--1||o__UBA4575--2||o__UBA4802--1||o__UBA5335--7||o__UBA5704--1||o__UBA6186--3||o__UBA6429--10||o__UBA6522--5||o__UBA6915--1||o__UBA7656--2||o__UBA9214--5||o__UWMA-0217--2||o__Vicinamibacterales--1||o__WFUO01--1||o__Woeseiales--21||o__XJ16--2||o__XN24--3||o__Xanthomonadales--590:gtdb_phylum_counter=p__Acidobacteriota--62||p__Armatimonadota--1||p__Bacteroidota--4||p__Campylobacterota--11||p__Chloroflexota--98||p__Chrysiogenota--3||p__Cyanobacteria--1||p__Deferribacterota--3||p__Desulfobacterota--48||p__Desulfobacterota_I--5||p__Eremiobacterota--1||p__Firmicutes--8||p__Firmicutes_A--4||p__Firmicutes_B--3||p__Fusobacteriota--2||p__Nitrospirota--1||p__Planctomycetota--16||p__Proteobacteria--2760||p__Spirochaetota--2||p__Tectomicrobia--2||p__Thermoproteota--2:gtdb_species_counter=s__0-14-3-00-62-12 sp002785585--1||s__1162T-S-0a-05 sp000964245--1||s__13-2-20CM-66-19 sp001914695--1||s__13-2-20CM-66-19 sp003136935--1||s__13-2-20CM-66-19 sp003156695--1||s__13-2-20CM-66-19 sp005877705--1||s__13-2-20CM-66-19 sp005877965--1||s__13-2-20CM-66-19 sp005878095--1||s__13-2-20CM-66-19 sp005878835--1||s__13-2-20CM-66-19 sp018240525--1||s__13-2-20CM-66-19 sp018241425--1||s__13-2-20CM-66-19 sp018241445--1||s__13-2-20CM-66-19 sp018241505--1||s__13-2-20CM-66-19 sp019242385--1||s__13-2-20CM-66-19 sp019247195--1||s__2-12-FULL-64-23 sp017880745--1||s__21-14-all-40-8 sp002770795--1||s__21-64-14 sp002255365--1||s__28-57-27 sp002281735--1||s__28-57-27 sp006212015--1||s__41-12-T18 sp002163085--1||s__41-12-T18 sp002163115--1||s__41-12-T18 sp002400805--1||s__41T-STBD-0c-01a sp002009425--1||s__42-54-T18 sp002162955--1||s__42-54-T18 sp002163245--1||s__50-400-T64 sp002162755--1||s__50-400-T64 sp002162815--1||s__50-400-T64 sp002162825--1||s__50-400-T64 sp002746135--1||s__50-400-T64 sp003646355--1||s__50-400-T64 sp018069465--1||s__66-474 sp001899805--1||s__66-474 sp004299555--1||s__66-474 sp004299705--1||s__66-474 sp018241145--1||s__66-474 sp018241365--1||s__66-474 sp018971925--1||s__AK92 sp003399765--1||s__AM-0621 sp900299185--1||s__Abyssibacter profundi--1||s__Achromatium palustre--1||s__Acidiferrobacter sp003184265--1||s__Acidiferrobacter thiooxydans--1||s__Acidihalobacter aeolianus--1||s__Acidihalobacter prosperus--1||s__Acidihalobacter yilgarnenesis--1||s__Acidihalobacter_A ferrooxydans--1||s__Acinetobacter albensis--1||s__Acinetobacter avistercoris--1||s__Acinetobacter baretiae--1||s__Acinetobacter baumannii--1||s__Acinetobacter baumannii_B--1||s__Acinetobacter beijerinckii--1||s__Acinetobacter bereziniae--1||s__Acinetobacter bereziniae_A--1||s__Acinetobacter bohemicus--1||s__Acinetobacter boissieri--1||s__Acinetobacter bouvetii--1||s__Acinetobacter bouvetii_A--1||s__Acinetobacter brisouii--1||s__Acinetobacter brisouii_A--1||s__Acinetobacter calcoaceticus--1||s__Acinetobacter calcoaceticus_B--1||s__Acinetobacter calcoaceticus_C--1||s__Acinetobacter calcoaceticus_E--1||s__Acinetobacter celticus--1||s__Acinetobacter chengduensis--1||s__Acinetobacter chinensis--1||s__Acinetobacter colistiniresistens--1||s__Acinetobacter courvalinii--1||s__Acinetobacter cumulans--1||s__Acinetobacter defluvii--1||s__Acinetobacter dispersus--1||s__Acinetobacter fasciculus--1||s__Acinetobacter gandensis--1||s__Acinetobacter gerneri--1||s__Acinetobacter guerrae--1||s__Acinetobacter guillouiae--1||s__Acinetobacter gyllenbergii--1||s__Acinetobacter haemolyticus--1||s__Acinetobacter haemolyticus_A--1||s__Acinetobacter halotolerans--1||s__Acinetobacter harbinensis--1||s__Acinetobacter idrijaensis--1||s__Acinetobacter indicus--1||s__Acinetobacter johnsonii--1||s__Acinetobacter junii--1||s__Acinetobacter kanungonis--1||s__Acinetobacter kookii--1||s__Acinetobacter kyonggiensis--1||s__Acinetobacter lactucae--1||s__Acinetobacter lactucae_A--1||s__Acinetobacter lanii--1||s__Acinetobacter lwoffii--1||s__Acinetobacter lwoffii_C--1||s__Acinetobacter lwoffii_D--1||s__Acinetobacter lwoffii_E--1||s__Acinetobacter marinus--1||s__Acinetobacter modestus--1||s__Acinetobacter nectaris--1||s__Acinetobacter nosocomialis--1||s__Acinetobacter oleivorans--1||s__Acinetobacter parvus--1||s__Acinetobacter piscicola--1||s__Acinetobacter piscicola_A--1||s__Acinetobacter pittii--1||s__Acinetobacter pittii_E--1||s__Acinetobacter pittii_H--1||s__Acinetobacter pollinis--1||s__Acinetobacter populi--1||s__Acinetobacter portensis--1||s__Acinetobacter pragensis--1||s__Acinetobacter proteolyticus--1||s__Acinetobacter pseudolwoffii--1||s__Acinetobacter puyangensis--1||s__Acinetobacter qingfengensis--1||s__Acinetobacter radioresistens--1||s__Acinetobacter rathckeae--1||s__Acinetobacter rongchengensis--1||s__Acinetobacter schindleri--1||s__Acinetobacter seifertii--1||s__Acinetobacter shaoyimingii--1||s__Acinetobacter sichuanensis--1||s__Acinetobacter sp000214135--1||s__Acinetobacter sp000313935--1||s__Acinetobacter sp000368265--1||s__Acinetobacter sp000369405--1||s__Acinetobacter sp000369505--1||s__Acinetobacter sp000369525--1||s__Acinetobacter sp000369645--1||s__Acinetobacter sp000369805--1||s__Acinetobacter sp000400715--1||s__Acinetobacter sp000632455--1||s__Acinetobacter sp000773685--1||s__Acinetobacter sp000805455--1||s__Acinetobacter sp001612555--1||s__Acinetobacter sp001626925--1||s__Acinetobacter sp001647535--1||s__Acinetobacter sp001647545--1||s__Acinetobacter sp001647675--1||s__Acinetobacter sp001696615--1||s__Acinetobacter sp002018365--1||s__Acinetobacter sp002135205--1||s__Acinetobacter sp002135235--1||s__Acinetobacter sp002135245--1||s__Acinetobacter sp002135295--1||s__Acinetobacter sp002135315--1||s__Acinetobacter sp002135335--1||s__Acinetobacter sp002135345--1||s__Acinetobacter sp002135355--1||s__Acinetobacter sp002135415--1||s__Acinetobacter sp002135435--1||s__Acinetobacter sp002165255--1||s__Acinetobacter sp002165305--1||s__Acinetobacter sp002296655--1||s__Acinetobacter sp002365595--1||s__Acinetobacter sp002367455--1||s__Acinetobacter sp002455755--1||s__Acinetobacter sp002688565--1||s__Acinetobacter sp003105055--1||s__Acinetobacter sp003261585--1||s__Acinetobacter sp003268395--1||s__Acinetobacter sp003711395--1||s__Acinetobacter sp003987695--1||s__Acinetobacter sp004331035--1||s__Acinetobacter sp004331075--1||s__Acinetobacter sp004331175--1||s__Acinetobacter sp004331255--1||s__Acinetobacter sp004331285--1||s__Acinetobacter sp004336635--1||s__Acinetobacter sp008017315--1||s__Acinetobacter sp008630915--1||s__Acinetobacter sp009707625--1||s__Acinetobacter sp011753255--1||s__Acinetobacter sp012371325--1||s__Acinetobacter sp013009345--1||s__Acinetobacter sp013072695--1||s__Acinetobacter sp016624945--1||s__Acinetobacter sp019038395--1||s__Acinetobacter sp900625095--1||s__Acinetobacter sp900771065--1||s__Acinetobacter sp902809855--1||s__Acinetobacter stercoris--1||s__Acinetobacter tandoii--1||s__Acinetobacter terrae--1||s__Acinetobacter terrestris--1||s__Acinetobacter tianfuensis--1||s__Acinetobacter tjernbergiae--1||s__Acinetobacter towneri--1||s__Acinetobacter towneri_A--1||s__Acinetobacter ursingii--1||s__Acinetobacter variabilis--1||s__Acinetobacter venetianus--1||s__Acinetobacter vivianii--1||s__Acinetobacter wanghuae--1||s__Acinetobacter wuhouensis--1||s__Aerosticca soli--1||s__Aestuariirhabdus litorea--1||s__Agaribacterium haliotis--1||s__Agaribacterium sp003265435--1||s__Agarilytica rhodophyticola--1||s__Agitococcus lubricus--1||s__Agitococcus sp002333125--1||s__Agitococcus sp006546595--1||s__Ahniella affigens--1||s__Ahniella sp016712105--2||s__Alcanivorax borkumensis--1||s__Alcanivorax dieselolei--1||s__Alcanivorax gelatiniphagus--1||s__Alcanivorax hongdengensis--1||s__Alcanivorax jadensis--1||s__Alcanivorax jadensis_A--1||s__Alcanivorax marinus_A--1||s__Alcanivorax marinus_B--1||s__Alcanivorax mobilis--1||s__Alcanivorax nanhaiticus--1||s__Alcanivorax profundi--1||s__Alcanivorax profundimaris--1||s__Alcanivorax sediminis--1||s__Alcanivorax sp000155615--1||s__Alcanivorax sp002389055--1||s__Alcanivorax sp002706085--1||s__Alcanivorax sp002726155--1||s__Alcanivorax sp002733835--1||s__Alcanivorax sp004360225--1||s__Alcanivorax sp009711585--1||s__Alcanivorax sp009882945--1||s__Alcanivorax sp014762765--1||s__Alcanivorax sp017794965--1||s__Alcanivorax sp900107995--1||s__Alcanivorax venustensis--1||s__Alcanivorax xenomutans--1||s__Alcanivorax_A indicus--1||s__Alcanivorax_A pacificus--1||s__Alcanivorax_A sp009846755--1||s__Alcanivorax_A sp013823245--1||s__Algiphilus aromaticivorans--1||s__Aliikangiella coralliicola--2||s__Aliikangiella marina--1||s__Aliikangiella sp015687155--1||s__Aliikangiella sp016743995--2||s__Alkalilimnicola ehrlichii--1||s__Alkalilimnicola mobilis--1||s__Alkanindiges hydrocarboniclasticus--1||s__Alkanindiges illinoisensis--1||s__Alkanindiges illinoisensis_A--1||s__Alkanindiges sp004173455--1||s__Allochromatium humboldtianum--1||s__Allochromatium palmeri--1||s__Allochromatium tepidum--1||s__Allochromatium vinosum--1||s__Allochromatium warmingii--1||s__Aquaspirillum serpens--1||s__Aquimonas sp002068275--1||s__Aquimonas sp014946745--1||s__Aquimonas voraii--1||s__Aquirhabdus parva--1||s__Aquirhabdus sp014378805--1||s__Aquisalimonas asiatica--1||s__Aquisalimonas sp007120195--1||s__Aquisalimonas sp007126095--1||s__Aquisalimonas sp007127625--1||s__Aquisalimonas sp007133445--1||s__Aquisalimonas sp012044895--1||s__Arenicella chitinivorans--1||s__Arenicella sp002470515--1||s__Arenicella sp013002025--1||s__Arenicella sp016763815--1||s__Arenicella sp017854775--2||s__Arenicella sp018677115--1||s__Arenicella sp905479805--1||s__Arenicella xantha--1||s__Arenimonas caeni--1||s__Arenimonas composti--1||s__Arenimonas donghaensis--1||s__Arenimonas fontis--1||s__Arenimonas malthae--1||s__Arenimonas maotaiensis--1||s__Arenimonas metalli--1||s__Arenimonas oryziterrae--1||s__Arenimonas soli--1||s__Arenimonas sp001724815--1||s__Arenimonas sp001801685--1||s__Arenimonas sp003241895--1||s__Arenimonas sp003497545--1||s__Arenimonas sp903942465--1||s__Arenimonas terrae--1||s__Arhodomonas aquaeolei--1||s__Aureliella sp005798335--1||s__Azomonas macrocytogenes--1||s__Azotobacter beijerinckii--1||s__Azotobacter chroococcum--1||s__Azotobacter salinestris--1||s__BB19 sp016744695--1||s__BB2 sp016745035--1||s__BB20 sp016744725--1||s__BB31 sp016744475--1||s__BHEQ01 sp003864535--1||s__BM003 sp002868855--1||s__BM503 sp002869585--1||s__BMS3Abin12 sp002897735--1||s__BMS3Bbin11 sp002897635--1||s__BMS3Bbin11 sp013150915--1||s__BOG-994 sp003136595--1||s__BRH-c0 sp000961645--1||s__BRH-c0 sp002388905--1||s__BRH-c0 sp002702725--1||s__BW-2 sp008375315--1||s__Bacillus_L sp017939705--1||s__Bacterioplanes sanyensis--1||s__Bacterioplanes sanyensis_A--1||s__Bacterioplanes sp014859445--1||s__Beggiatoa alba--1||s__Beggiatoa leptomitoformis--1||s__Berkiella aquae--1||s__Berkiella sp001898235--1||s__Berkiella sp016191245--1||s__Berkiella sp018241965--1||s__Berkiella sp018242045--1||s__Berkiella_A cookevillensis--1||s__Bermanella marisrubri--1||s__Bermanella sp002162985--1||s__Bermanella sp002683575--1||s__Bermanella sp013373125--1||s__Bog-1198 sp003132425--1||s__Bog-1198 sp003134045--1||s__Bog-1198 sp003137095--1||s__Bog-1198 sp003164785--1||s__Bog-1198 sp003165495--1||s__Bryobacter sp016870995--1||s__Bu33 sp014896635--3||s__C-114 sp005881055--1||s__CACIJG01 sp902524845--1||s__CACIJG01 sp902537215--1||s__CACIJG01 sp902540655--1||s__CACIJG01 sp902556405--1||s__CACIJG01 sp902574225--1||s__CACIJG01 sp902596605--1||s__CACIJG01 sp902596985--1||s__CACKLF01 sp002725175--1||s__CACKLF01 sp902600895--2||s__CADDYT01 sp902810755--2||s__CADDZH01 sp902812455--2||s__CADEED01 sp016703895--1||s__CADEED01 sp902826225--1||s__CADEFQ01 sp019187185--1||s__CADEFQ01 sp902826575--1||s__CADEFQ01 sp902826635--1||s__CADEFT01 sp016191645--1||s__CADEFT01 sp016201205--1||s__CADEFT01 sp016213775--1||s__CADEFT01 sp016789745--1||s__CADEFT01 sp016789755--1||s__CADEFT01 sp018268935--1||s__CADEFT01 sp019187195--1||s__CADEFT01 sp902826685--1||s__CADEGZ01 sp013286785--1||s__CADEGZ01 sp902827015--2||s__CAIKMS01 sp903828595--1||s__CAIKMS01 sp903839465--1||s__CAIKMS01 sp903890265--1||s__CAIKPM01 sp903829325--1||s__CAIKZZ01 sp903832085--1||s__CAILZL01 sp903838705--1||s__CAIMUS01 sp903844665--1||s__CAIOHZ01 sp903858165--1||s__CAIQJJ01 sp903872065--1||s__CAIRSA01 sp903881085--1||s__CAIRSR01 sp903824965--1||s__CAIRSR01 sp903881315--1||s__CAIRTM01 sp016875025--1||s__CAIRTM01 sp903881505--1||s__CAIUGU01 sp903884105--1||s__CAIUGU01 sp903898785--1||s__CAIWCT01 sp016932595--1||s__CAIWCT01 sp903911225--2||s__CAIYLH01 sp903879335--1||s__CAIYLH01 sp903884235--1||s__CAIYLH01 sp903908265--1||s__CAIYLH01 sp903927005--1||s__CAIYVA01 sp903862885--1||s__CAIYVA01 sp903929455--1||s__CAJQKF01 sp905478855--1||s__CAJQPP01 sp905480235--1||s__CAU-1509 sp005047655--1||s__CAU-1598 sp014841215--1||s__CF-113 sp005881995--2||s__CF-154 sp005879655--5||s__COE1 sp017622845--1||s__CSC3-9 sp016132545--1||s__Caldichromatium japonicum--1||s__Campylobacter_D troglodytis--2||s__Cardiobacterium hominis--1||s__Cardiobacterium valvarum--1||s__Cellvibrio japonicus--1||s__Cellvibrio mixtus_A--1||s__Cellvibrio polysaccharolyticus--1||s__Cellvibrio sp000263355--1||s__Cellvibrio sp000953825--1||s__Cellvibrio sp001183545--1||s__Cellvibrio sp002007605--1||s__Cellvibrio sp002162135--1||s__Cellvibrio sp002483145--1||s__Cellvibrio sp002483365--1||s__Cellvibrio sp003056245--1||s__Cellvibrio sp003524365--1||s__Cellvibrio sp004172865--1||s__Cellvibrio sp004173475--1||s__Cellvibrio sp004363885--1||s__Cellvibrio sp005801205--1||s__Cellvibrio sp008806975--1||s__Cellvibrio sp016712405--1||s__Cellvibrio sp903858205--1||s__Cellvibrio zantedeschiae--1||s__Ch10 sp013178295--1||s__Ch67 sp013178375--1||s__Chiayiivirga flava--1||s__Chromatium minus--1||s__Chromatium okenii--1||s__Chromatium okenii_A--1||s__Chromatium sp903866365--1||s__Chromatium sp903897335--1||s__Chromatium violascens--1||s__Chromatium weissei--1||s__Chrysiogenes arsenatis--2||s__Competibacter phosphatis--1||s__Competibacter sp014879435--2||s__Competibacter sp016699715--1||s__Competibacter_A denitrificans--1||s__Competibacter_A sp002352125--1||s__Competibacter_A sp002433805--1||s__Competibacter_A sp003527885--1||s__Competibacter_A sp016712625--1||s__Competibacter_A sp016713505--1||s__Competibacter_A sp016790045--1||s__Contendobacter odensis_A--1||s__Contendobacter sp002352185--1||s__Contendobacter sp008933795--1||s__Contendobacter sp012031845--1||s__Contendobacter sp018262135--1||s__Contendobacter_A odensis_A--1||s__Coralloluteibacterium stylophorae--1||s__DC-out156 sp019090385--1||s__DC-out160 sp016765265--1||s__DC-out160 sp019090455--1||s__DRJJ01 sp011052255--1||s__DRKS01 sp011051655--1||s__DRKS01 sp015490795--1||s__DRMK01 sp011322575--1||s__DRMK01 sp015490535--1||s__DRMK01 sp015491735--1||s__DRNA01 sp011322365--1||s__DRQN01 sp011051755--1||s__DRQN01 sp011371455--1||s__DRQV01 sp011371325--1||s__DSOI01 sp011054605--1||s__DT-108 sp013214075--1||s__DT-91 sp013215025--1||s__DT-91 sp013215055--1||s__DT-91 sp902705835--1||s__DT-91 sp902705865--1||s__DTNP01 sp011389075--3||s__Dasania marina--1||s__Denitrovibrio acetiphilus--1||s__Denitrovibrio sp002869145--1||s__Denitrovibrio sp002869185--1||s__Desulfatitalea sp000961655--1||s__Desulfobulbus alkaliphilus--1||s__Desulfobulbus elongatus--1||s__Desulfobulbus oralis--1||s__Desulfobulbus propionicus--1||s__Desulfobulbus sp009778235--1||s__Desulfobulbus sp009782165--1||s__Desulfobulbus sp012744275--1||s__Desulfobulbus sp903842475--1||s__Desulfobulbus sp903896915--1||s__Desulfobulbus_A japonicus--1||s__Desulfobulbus_A mediterraneus--1||s__Desulfobulbus_B propionicus_A--1||s__Desulfofustis glycolicus--1||s__Desulfohalotomaculum sp009711615--1||s__Desulfoluna butyratoxydans--1||s__Desulfoluna spongiiphila--1||s__Desulfomicrobium sp009930495--1||s__Desulfonema limicola--1||s__Desulfonema_B ishimotonii--1||s__Desulfonema_C magnum--1||s__Desulfopila aestuarii--1||s__Desulfopila sp005116655--1||s__Desulfopila sp005116675--1||s__Desulfopila sp010646885--1||s__Desulfoprunum sp000769715--1||s__Desulforhopalus sp000961725--2||s__Desulforhopalus sp001799365--1||s__Desulforhopalus sp002733995--1||s__Desulforhopalus sp005116575--1||s__Desulforhopalus sp005116645--1||s__Desulforhopalus sp018821785--1||s__Desulforhopalus sp903875445--1||s__Desulfosarcina alkanivorans--1||s__Desulfurispirillum indicum--1||s__Dichelobacter nodosus--1||s__Dictyobacter aurantiacus--3||s__Dictyobacter kobayashii--3||s__Dictyobacter sp008326305--3||s__Dictyobacter sp015099395--3||s__Dictyobacter sp016587435--3||s__Dictyobacter vulcani--3||s__Dokdonella denitrificans_A--1||s__Dokdonella immobilis--1||s__Dokdonella koreensis--1||s__Dokdonella sp001899855--1||s__Dokdonella sp002483055--1||s__Dokdonella sp004295005--1||s__Dokdonella sp016707485--1||s__Dokdonella sp016712865--1||s__Dokdonella sp016721015--1||s__Dokdonella sp017302215--1||s__Dokdonella_A fugitiva--1||s__Dokdonella_A fugitiva_A--1||s__Dokdonella_A sp002297645--1||s__Dokdonella_A sp002632325--1||s__Dokdonella_A sp003142815--1||s__Dokdonella_A sp004143945--1||s__Dokdonella_A sp009996615--1||s__Dokdonella_A sp014338185--1||s__Dokdonella_A sp017305135--1||s__Dokdonella_A sp017744955--1||s__Dyella japonica--1||s__Dyella japonica_C--1||s__Dyella jiangningensis--1||s__Dyella jiangningensis_B--1||s__Dyella jiangningensis_C--1||s__Dyella kyungheensis--1||s__Dyella marensis--1||s__Dyella solisilvae--1||s__Dyella sp002878475--1||s__Dyella sp003121485--1||s__Dyella sp003332825--1||s__Dyella sp003688835--1||s__Dyella sp004296575--1||s__Dyella sp012275375--1||s__Dyella sp014297575--1||s__Dyella sp016428905--1||s__Dyella sp016428975--1||s__Dyella sp016586165--1||s__Dyella sp900114495--1||s__Dyella tabacisoli--1||s__Dyella terrae--1||s__Dyella_A ginsengisoli--1||s__Dyella_A sp002279065--1||s__Dyella_A sp018970895--1||s__Dyella_A thiooxydans--1||s__Dyella_B caseinilytica--1||s__Dyella_B choica--1||s__Dyella_B dinghuensis--1||s__Dyella_B flava--1||s__Dyella_B mobilis--1||s__Dyella_B monticola--1||s__Dyella_B nitratireducens--1||s__Dyella_B psychrodurans--1||s__Dyella_B sp004114615--1||s__Dyella_B sp014863405--1||s__Dyella_B sp014873315--1||s__Dyella_B sp015655335--1||s__Dyella_B sp903970555--1||s__E26-bin7 sp004377365--1||s__E85 sp003149435--1||s__Ectothiorhodospira haloalkaliphila--1||s__Ectothiorhodospira marina--1||s__Ectothiorhodospira mobilis--1||s__Ectothiorhodospira mobilis_A--1||s__Ectothiorhodospira shaposhnikovii--1||s__Ectothiorhodospira sp000225005--1||s__Ectothiorhodospira sp001632845--1||s__Endobugula sertula--1||s__Endobugula sp000209515--1||s__Endoriftia persephone--2||s__Endozoicomonas acroporae--1||s__Endozoicomonas arenosclerae--1||s__Endozoicomonas ascidiicola--1||s__Endozoicomonas atrinae--1||s__Endozoicomonas elysicola--1||s__Endozoicomonas montiporae--1||s__Endozoicomonas numazuensis--1||s__Endozoicomonas sp004762125--1||s__Endozoicomonas sp009653635--1||s__Endozoicomonas sp017744115--1||s__Endozoicomonas sp900299555--1||s__Entomomonas moraniae--1||s__Entomomonas sp016653615--1||s__Exilibacterium tricleocarpae--1||s__F-183 sp016865505--1||s__F-183 sp018268875--1||s__FEN-1191 sp003132025--1||s__FEN-1191 sp003162555--1||s__FEN-1191 sp013289615--1||s__FEN-1191 sp018241455--1||s__FEN-1219 sp003155415--1||s__FEN-1219 sp011054615--1||s__FW300-bin19 sp004297825--1||s__Fervidicella metallireducens--1||s__Fimbriimonas sp016125185--1||s__Fluviicoccus keumensis--1||s__Fontimonas thermophila--1||s__Frateuria_A sp001428405--1||s__Frateuria_A sp013362045--1||s__Frateuria_A sp017837635--1||s__Frateuria_A terrea--1||s__Frateuria_B defendens--1||s__Fredinandcohnia humi--1||s__Fredinandcohnia sinesaloumensis--1||s__Fredinandcohnia sp003400205--1||s__Fredinandcohnia timonensis--1||s__Fredinandcohnia timonensis_A--1||s__Frigididesulfovibrio cuneatus--1||s__Fulvimonas soli--1||s__Fusibacter_A sp001748365--1||s__GCA-001735895 sp001735895--1||s__GCA-001735895 sp003231795--1||s__GCA-001735895 sp003645435--1||s__GCA-001735895 sp009937625--1||s__GCA-002402085 sp002401525--1||s__GCA-002402085 sp002402085--1||s__GCA-002684695 sp902612965--1||s__GCA-002726655 sp002726655--1||s__GCA-002728675 sp002714125--1||s__GCA-002728675 sp002728675--1||s__GCA-002733105 sp002402245--1||s__GCA-002733105 sp002733105--1||s__GCA-002733105 sp002733505--1||s__GCA-002733105 sp002733715--1||s__GCA-002733105 sp003645385--1||s__GCA-002733105 sp011053005--1||s__GCA-002733105 sp013215775--1||s__GCA-002733105 sp013215825--1||s__GCA-002733105 sp014859375--1||s__GCA-002733105 sp018646825--1||s__GCA-002733105 sp905181885--1||s__GCA-002733105 sp905479075--1||s__GCA-002733105 sp905479985--1||s__GCA-002733465 sp002401655--2||s__GCA-002733465 sp002733465--1||s__GCA-002733465 sp019090895--1||s__GCA-002733465 sp905479925--1||s__GCA-002840015 sp002782905--1||s__GCA-002840015 sp002839995--1||s__GCA-002840015 sp002840015--1||s__GCA-013348725 sp013348725--1||s__GCA-2683405 sp002683405--1||s__GCA-2722315 sp002722315--1||s__GCA-2722315 sp012272825--1||s__GCA-2722315 sp018334995--1||s__GCA-2722955 sp002722955--1||s__GCA-2729495 sp002729495--2||s__GCA-2729495 sp013001905--1||s__GCA-2746115 sp002746115--1||s__GCA-2746155 sp002746155--1||s__GCA-2746365 sp002401185--1||s__GCA-2746365 sp002746365--1||s__GCA-2746365 sp011051475--1||s__GCA-2746365 sp011321985--1||s__GCA-2746365 sp013041745--1||s__GCA-2746365 sp013138755--1||s__GCA-2746365 sp015222915--1||s__GCA-2746365 sp015488295--1||s__GCA-2746365 sp016764035--1||s__GCA-2748505 sp002748505--1||s__GCA-2748575 sp002748575--1||s__GCF-002020805 sp002020805--1||s__GM7GCV1 sp014323765--1||s__GRL18 sp013139395--2||s__GRL18 sp015488755--1||s__GRL18 sp016097415--2||s__GRL18 sp016744375--1||s__GRL18 sp016744395--2||s__GRL18 sp016744995--3||s__Ga0077553 sp016789905--1||s__Ga0077553 sp016871155--1||s__Ga0077554 sp001464585--1||s__Ga0077554 sp001464965--1||s__Ga0077554 sp005240065--1||s__Ga0077554 sp016191235--1||s__Gemmata obscuriglobus--1||s__Gemmata sp013823135--1||s__Gemmata sp901538445--1||s__Geothrix sp003158505--1||s__Geothrix sp013334395--1||s__Geothrix sp013390615--1||s__Geothrix sp016195985--1||s__Geothrix sp016714685--1||s__Geothrix sp017859995--1||s__Geothrix sp903839205--1||s__Geothrix sp903840385--1||s__Geothrix sp903843705--1||s__Geothrix sp903857495--1||s__Geothrix sp903863195--1||s__Geothrix sp903873655--1||s__Geothrix sp903880675--1||s__Geothrix sp903890595--1||s__Geothrix sp903913215--1||s__Geothrix sp903927605--1||s__Geothrix sp903937385--1||s__Gilvimarinus agarilyticus--1||s__Gilvimarinus chinensis--1||s__Gilvimarinus polysaccharolyticus--1||s__Guyparkeria halophila--1||s__Guyparkeria sp001641825--1||s__Guyparkeria sp003932495--1||s__Guyparkeria sp011380105--1||s__Guyparkeria sp011389965--1||s__Guyparkeria sp016278265--1||s__Guyparkeria sp016938615--1||s__Gynuella sunshinyii--1||s__HB2-32-21 sp002431545--1||s__HB2-32-21 sp003448675--1||s__HB2-32-21 sp003645535--1||s__HB2-32-21 sp019090225--1||s__HTCC2207 sp000511875--1||s__HTCC2207 sp002335945--1||s__HTCC2207 sp017858135--1||s__HTCC2207 sp017858295--1||s__HTCC2207 sp018607545--1||s__HTCC2207 sp905478725--1||s__HTCC2207 sp905478975--1||s__HTCC5015 sp000155715--1||s__Hahella chejuensis--1||s__Hahella ganghwensis--1||s__Hahella sp002260525--2||s__Hahella sp004135205--1||s__Hahella sp018986435--1||s__Halofilum ochraceum--1||s__Halomonas sp007129225--1||s__Halospina denitrificans--1||s__Halospina salipaludis--1||s__Halospina sp007135745--1||s__Halospina utahensis_A--1||s__Halospina utahensis_B--1||s__Halothiobacillus neapolitanus--1||s__Halothiobacillus sp001663815--1||s__Halothiobacillus sp002281295--1||s__Halothiobacillus sp002282715--1||s__HdN1 sp000198515--1||s__Helicobacter_A aurati--1||s__Helicobacter_A muridarum--1||s__Helicobacter_C labetoulli--1||s__Humidesulfovibrio sp002422505--1||s__HyVt-429 sp011052015--1||s__HyVt-429 sp013152415--1||s__HyVt-443 sp011051715--1||s__HyVt-448 sp011051615--1||s__HyVt-477 sp011375245--2||s__HyVt-477 sp015490895--1||s__HyVt-477 sp902727985--1||s__HyVt-560 sp011330835--1||s__Hydrocarboniclastica marina--1||s__IDS-8 sp018677555--1||s__IMCC21906 sp001010805--1||s__Imhoffiella drewsii--1||s__Imhoffiella purpurea--1||s__Inmirania thermothiophila--1||s__Iodobacter sp003952345--1||s__Isosphaera pallida--1||s__J014 sp003697135--1||s__J021 sp003696665--1||s__J044 sp003696465--1||s__J048 sp003695825--1||s__J052 sp003696385--1||s__J054 sp003695765--1||s__J085 sp003695085--1||s__JAABPS01 sp011391835--1||s__JAABRD01 sp011391085--1||s__JAABRU01 sp011390755--1||s__JAABSP01 sp011390345--1||s__JAABSQ01 sp011390315--1||s__JAABTD01 sp011389855--1||s__JAABTE01 sp011390035--1||s__JAABTG01 sp011389995--1||s__JAABTS01 sp011389735--1||s__JAABYT01 sp009937425--1||s__JAACFB01 sp009937615--1||s__JAACFB01 sp011772865--1||s__JAACFE01 sp009937505--1||s__JAACFE01 sp009937525--1||s__JAADGF01 sp013152545--1||s__JAADGZ01 sp011052165--1||s__JAADGZ01 sp013152045--1||s__JAADGZ01 sp015491815--1||s__JAADHQ01 sp011052215--1||s__JAADHQ01 sp013151795--1||s__JAADHU01 sp013151645--1||s__JAADHZ01 sp013151575--1||s__JAADIE01 sp015484595--1||s__JAADIM01 sp013151345--1||s__JAAFAL01 sp018222345--1||s__JAANAU01 sp011089965--1||s__JAANAU01 sp015231295--1||s__JAANAU01 sp015231375--1||s__JAANAU01 sp015231755--1||s__JAANXG01 sp018263405--1||s__JAAUQA01 sp012032855--1||s__JAAYAN01 sp012719345--1||s__JAAYIK01 sp012523465--1||s__JAAYXG01 sp012516015--1||s__JAAYXG01 sp017577615--1||s__JAAZCI01 sp012513365--1||s__JAAZVP01 sp018623495--1||s__JAAZVW01 sp018623135--1||s__JABBTK01 sp011389885--1||s__JABDIN01 sp013003715--1||s__JABDJB01 sp013003425--1||s__JABDJL01 sp013002505--1||s__JABDKV01 sp013002045--1||s__JABDLF01 sp013003115--1||s__JABDMD01 sp013001685--1||s__JABDMD01 sp014075255--1||s__JABDMI01 sp013001575--1||s__JABDMI01 sp905479875--1||s__JABDPF01 sp013001885--1||s__JABDPF01 sp013042915--1||s__JABDQW01 sp013042055--1||s__JABDQZ01 sp013041975--1||s__JABEVH01 sp013043915--1||s__JABEVI01 sp013044085--1||s__JABFWF01 sp013362405--1||s__JABHGC01 sp018672285--1||s__JABHHM01 sp018671575--1||s__JABIQA01 sp018699155--1||s__JABURT01 sp014762495--1||s__JACADU01 sp013388415--1||s__JACCYN01 sp013695245--1||s__JACCYN01 sp013696465--1||s__JACCYU01 sp013695765--1||s__JACDAE01 sp013695595--6||s__JACDCP01 sp013817465--1||s__JACDDA01 sp013817245--1||s__JACDEG01 sp013816505--1||s__JACDGC01 sp013815535--1||s__JACMKK01 sp014380115--1||s__JACNJF01 sp014382695--1||s__JACNJF01 sp018669845--1||s__JACPDI01 sp016184105--1||s__JACPFT01 sp016182845--1||s__JACPFV01 sp016182805--1||s__JACPVK01 sp016191795--1||s__JACPYM01 sp016196035--3||s__JACPZD01 sp016195665--1||s__JACQBC01 sp016194635--1||s__JACQFZ01 sp016199745--1||s__JACQXX01 sp016208495--1||s__JACREH01 sp016218345--1||s__JACRMI01 sp016215025--1||s__JADFAD01 sp015665455--1||s__JADFDG01 sp018262975--1||s__JADGBD01 sp009497875--1||s__JADGBD01 sp015231665--1||s__JADGDF01 sp016745055--1||s__JADJHU01 sp016707425--1||s__JADJPF01 sp016213785--2||s__JADJWY01 sp016716085--1||s__JADKFD01 sp016713135--1||s__JADKFD01 sp016717705--1||s__JADKFD01 sp019187485--1||s__JADKHK01 sp016182785--1||s__JADKHK01 sp016703225--1||s__JADKHK01 sp016708465--1||s__JADKHK01 sp016721845--1||s__JAFATZ01 sp019240835--2||s__JAFATZ01 sp019243675--2||s__JAFDVL01 sp016789725--2||s__JAFDVL01 sp018268995--2||s__JAFGLM01 sp016928055--1||s__JAFGMS01 sp016927375--1||s__JAFGMS01 sp016928235--1||s__JAFGOY01 sp016926255--1||s__JAFGUR01 sp016938425--1||s__JAFGUR01 sp017988045--1||s__JAGLBJ01 sp018260315--1||s__JAGOEZ01 sp017997455--1||s__JAGPUQ01 sp016191205--1||s__JAGPUQ01 sp016708925--1||s__JAGPUQ01 sp018069525--1||s__JAGTVB01 sp018224385--1||s__JAHJQQ01 sp016214925--1||s__JAHJQQ01 sp016218375--1||s__JAHJQQ01 sp018819175--1||s__JAHJQV01 sp018819105--1||s__JAHRWD01 sp016763075--2||s__JAHRWD01 sp019090315--2||s__KMU-158 sp014705705--1||s__Kangiella aquimarina--1||s__Kangiella geojedonensis--1||s__Kangiella koreensis--1||s__Kangiella profundi--1||s__Kangiella sediminilitoris--1||s__Kangiella sp009674675--1||s__Kangiella sp013373015--1||s__Kangiella sp014762745--1||s__Kangiella spongicola--1||s__Ketobacter alkanivorans--1||s__Ketobacter sp002471665--1||s__Ketobacter sp002701845--1||s__Ketobacter sp002708905--1||s__Ketobacter sp003667185--1||s__Ketobacter sp003671495--1||s__Kistimonas asteriae--1||s__Kistimonas sp002084115--1||s__Ktedonobacter racemifer--3||s__Ktedonobacter sp016587355--2||s__Ktedonobacter sp016587375--3||s__Ktedonobacter sp016587415--3||s__Ktedonosporobacter rubrisoli--2||s__L227-5C sp013390945--1||s__L227-S17 sp013390565--1||s__LSCE01 sp007125985--1||s__LSUCC0057 sp004535795--1||s__LZORAL124-50-18 sp002747395--1||s__Lamprocystis purpurea--1||s__Lamprocystis sp013426805--1||s__Lamprocystis sp903933125--1||s__Limnoglobus roseus--1||s__Limnoglobus sp016795225--1||s__Litorivivens lipolytica--1||s__Litorivivens sp002415025--1||s__Luteibacter anthropi--1||s__Luteibacter jiangsuensis--1||s__Luteibacter pinisoli--1||s__Luteibacter rhizovicinus--1||s__Luteibacter rhizovicinus_B--1||s__Luteibacter sp000745005--1||s__Luteibacter sp000745055--1||s__Luteibacter sp003050935--1||s__Luteibacter sp009912395--1||s__Luteibacter sp011759605--1||s__Luteibacter sp014192715--1||s__Luteibacter sp015905245--1||s__Luteibacter sp018449605--1||s__Luteibacter sp018889975--1||s__Luteibacter sp900109915--1||s__Luteibacter sp900110505--1||s__Luteibacter sp900119235--1||s__Luteibacter yeojuensis--1||s__Luteibacter yeojuensis_A--1||s__Luteibacter yeojuensis_B--1||s__Luteimonas abyssi--1||s__Luteimonas aestuarii--1||s__Luteimonas arsenica--1||s__Luteimonas chenhongjianii--1||s__Luteimonas citri_A--1||s__Luteimonas excrementigallinarum--1||s__Luteimonas granuli--1||s__Luteimonas huabeiensis--1||s__Luteimonas marina--1||s__Luteimonas mephitis--1||s__Luteimonas padinae--1||s__Luteimonas sp000472505--1||s__Luteimonas sp001014645--1||s__Luteimonas sp001683895--1||s__Luteimonas sp001717465--1||s__Luteimonas sp002307375--1||s__Luteimonas sp002324875--1||s__Luteimonas sp002798175--1||s__Luteimonas sp002849595--1||s__Luteimonas sp004118975--1||s__Luteimonas sp008244685--1||s__Luteimonas sp008312895--1||s__Luteimonas sp012510865--1||s__Luteimonas sp012515985--1||s__Luteimonas sp013425525--1||s__Luteimonas sp013425765--1||s__Luteimonas sp014192745--1||s__Luteimonas sp014212025--1||s__Luteimonas sp014836665--1||s__Luteimonas sp016615815--1||s__Luteimonas sp016615955--1||s__Luteimonas sp016774335--1||s__Luteimonas sp902506295--1||s__Luteimonas terrae--1||s__Luteimonas terricola--1||s__Luteimonas wenzhouensis--1||s__Luteimonas yindakuii--1||s__Luteimonas_B lumbrici--1||s__Luteimonas_B profundi--1||s__Luteimonas_B sp003416885--1||s__Luteimonas_B sp004297225--1||s__Luteimonas_B telluris--1||s__Luteimonas_C cucumeris--1||s__Luteimonas_C gilva--1||s__Luteimonas_C sp902825775--1||s__Lysinibacillus sp002340205--1||s__Lysobacter aestuarii--1||s__Lysobacter alkalisoli--1||s__Lysobacter antibioticus--1||s__Lysobacter antibioticus_A--1||s__Lysobacter antibioticus_B--1||s__Lysobacter arenosi--1||s__Lysobacter arseniciresistens--1||s__Lysobacter bugurensis--1||s__Lysobacter capsici--1||s__Lysobacter capsici_A--1||s__Lysobacter concretionis--1||s__Lysobacter daejeonensis--1||s__Lysobacter defluvii--1||s__Lysobacter enzymogenes--1||s__Lysobacter enzymogenes_B--1||s__Lysobacter enzymogenes_C--1||s__Lysobacter gummosus--1||s__Lysobacter lacus--1||s__Lysobacter maris--1||s__Lysobacter niastensis--1||s__Lysobacter panacisoli--1||s__Lysobacter penaei--1||s__Lysobacter prati--1||s__Lysobacter psychrotolerans--1||s__Lysobacter ruishenii--1||s__Lysobacter segetis--1||s__Lysobacter silvisoli--1||s__Lysobacter soli--1||s__Lysobacter solisilvae--1||s__Lysobacter solisilvae_A--1||s__Lysobacter sp000426005--1||s__Lysobacter sp000855665--1||s__Lysobacter sp001427225--1||s__Lysobacter sp001427785--1||s__Lysobacter sp001428685--1||s__Lysobacter sp001429785--1||s__Lysobacter sp001830245--1||s__Lysobacter sp003367355--1||s__Lysobacter sp004322525--1||s__Lysobacter sp005503055--1||s__Lysobacter sp013361435--1||s__Lysobacter sp015209725--1||s__Lysobacter sp015209765--1||s__Lysobacter sp016735495--1||s__Lysobacter sp017308985--1||s__Lysobacter sp018612875--1||s__Lysobacter sp018847975--1||s__Lysobacter sp900107375--1||s__Lysobacter sp900114355--1||s__Lysobacter sp902805755--1||s__Lysobacter sp907164845--1||s__Lysobacter spongiae--1||s__Lysobacter spongiicola--1||s__Lysobacter tabacisoli--1||s__Lysobacter tengchongensis--1||s__Lysobacter terrigena--1||s__Lysobacter thermophilus--1||s__Lysobacter xinjiangensis--1||s__Lysobacter_A dokdonensis--1||s__Lysobacter_A gilvus--1||s__Lysobacter_A helvus--1||s__Lysobacter_B oculi--1||s__Lysobacter_B pythonis--1||s__Lysobacter_B silvestris--1||s__Lysobacter_B sp002798195--1||s__Lysobacter_B sp002798255--1||s__Lysobacter_B sp002798275--1||s__Lysobacter_B sp002798295--1||s__Lysobacter_B sp011300685--1||s__Lysobacter_B sp014879375--1||s__Lysobacter_B sp018242405--1||s__Lysobacter_B sp018242425--1||s__Lysobacter_B tolerans--1||s__M0112 sp006227085--1||s__MADRE3 sp004796425--1||s__MFSY01 sp001785175--1||s__MONJU sp000801295--1||s__MONJU sp003696905--1||s__MS8 sp019192445--1||s__Macondimonas diazotrophica--1||s__Macondimonas sp002862435--1||s__Macondimonas sp002862965--1||s__Macondimonas sp011620145--1||s__Mangrovitalea sediminis--1||s__Marichromatium bheemlicum--1||s__Marichromatium gracile--1||s__Marichromatium purpuratum--1||s__Marichromatium sp016938795--1||s__Marinagarivorans algicola--1||s__Mariniblastus fucicola--1||s__Marinicella litoralis--1||s__Marinicella pacifica--1||s__Marinicella rhabdoformis--1||s__Marinicella sediminis--1||s__Marinicella sp008501575--1||s__Marinimicrobium agarilyticum--1||s__Marinimicrobium koreense--1||s__Marinimicrobium_A alkaliphilum--1||s__Marinobacter adhaerens--1||s__Marinobacter alexandrii--1||s__Marinobacter algicola--1||s__Marinobacter antarcticus--1||s__Marinobacter antarcticus_A--1||s__Marinobacter aromaticivorans--1||s__Marinobacter caseinilyticus--1||s__Marinobacter changyiensis--1||s__Marinobacter confluentis--1||s__Marinobacter daepoensis--1||s__Marinobacter daqiaonensis--1||s__Marinobacter excellens--1||s__Marinobacter flavimaris--1||s__Marinobacter fuscus--1||s__Marinobacter gelidimuriae--1||s__Marinobacter gudaonensis--1||s__Marinobacter guineae--1||s__Marinobacter halophilus--1||s__Marinobacter halotolerans--1||s__Marinobacter hydrocarbonoclasticus--1||s__Marinobacter lipolyticus--1||s__Marinobacter lipolyticus_B--1||s__Marinobacter litoralis--1||s__Marinobacter litoralis_A--1||s__Marinobacter lutaoensis--1||s__Marinobacter manganoxydans_A--1||s__Marinobacter maritimus--1||s__Marinobacter maroccanus--1||s__Marinobacter mobilis--2||s__Marinobacter nitratireducens--1||s__Marinobacter orientalis--1||s__Marinobacter oulmenensis--1||s__Marinobacter pelagius--1||s__Marinobacter pelagius_A--1||s__Marinobacter persicus--1||s__Marinobacter persicus_A--1||s__Marinobacter piscensis--1||s__Marinobacter profundi--1||s__Marinobacter psychrophilus--1||s__Marinobacter salarius--1||s__Marinobacter salexigens--1||s__Marinobacter salexigens_A--1||s__Marinobacter salicampi--1||s__Marinobacter salinus--1||s__Marinobacter salsuginis--1||s__Marinobacter santoriniensis--1||s__Marinobacter sediminum--1||s__Marinobacter segnicrescens--1||s__Marinobacter shengliensis--1||s__Marinobacter similis--1||s__Marinobacter sp000169375--1||s__Marinobacter sp000686085--1||s__Marinobacter sp001447155--1||s__Marinobacter sp001650915--1||s__Marinobacter sp001752365--1||s__Marinobacter sp001858325--1||s__Marinobacter sp002407605--1||s__Marinobacter sp002563885--1||s__Marinobacter sp002707215--1||s__Marinobacter sp003318275--1||s__Marinobacter sp003441595--1||s__Marinobacter sp003994855--1||s__Marinobacter sp004353225--1||s__Marinobacter sp005298175--1||s__Marinobacter sp008107725--1||s__Marinobacter sp008370345--1||s__Marinobacter sp008795955--1||s__Marinobacter sp013393545--1||s__Marinobacter sp014359475--1||s__Marinobacter sp014762755--1||s__Marinobacter sp014859525--1||s__Marinobacter sp016597725--1||s__Marinobacter sp016597815--1||s__Marinobacter sp017301335--1||s__Marinobacter sp017643965--1||s__Marinobacter sp018066865--1||s__Marinobacter sp018334495--1||s__Marinobacter sp018402255--1||s__Marinobacter sp018623515--1||s__Marinobacter sp018860425--1||s__Marinobacter sp900188315--1||s__Marinobacter sp900188435--1||s__Marinobacter sp900215155--1||s__Marinobacter subterrani--1||s__Marinobacter vinifirmus--1||s__Marinobacter vulgaris--1||s__Marinobacter zhanjiangensis--1||s__Marinobacter zhejiangensis--1||s__Marinobacter_A bohaiensis--1||s__Marinobacter_A fonticola--1||s__Marinobacter_A halodurans--1||s__Marinobacter_A nanhaiticus--1||s__Marinobacter_A sp002717955--1||s__Marinobacter_A sp003789045--1||s__Marithrix sp001723685--1||s__Marithrix sp016744775--1||s__Marortus aliphaticivorans_A--1||s__Marortus aliphaticivorans_B--1||s__Marortus luteolus--1||s__Marortus sp018066965--1||s__Marortus sp018067195--1||s__Metallibacterium scheffleri--1||s__Metallibacterium sp003233305--1||s__Methylophaga aminisulfidivorans--1||s__Methylophaga aminisulfidivorans_A--1||s__Methylophaga frappieri--1||s__Methylophaga lonarensis--1||s__Methylophaga muralis--1||s__Methylophaga nitratireducenticrescens--1||s__Methylophaga sp002354555--1||s__Methylophaga sp002363955--1||s__Methylophaga sp002696735--2||s__Methylophaga sp002706095--1||s__Methylophaga sp009711715--1||s__Methylophaga sp014762585--1||s__Methylophaga sulfidovorans--1||s__Methylophaga thiooxydans--1||s__Microbulbifer agarilyticus_A--1||s__Microbulbifer agarilyticus_B--1||s__Microbulbifer aggregans--1||s__Microbulbifer donghaiensis--1||s__Microbulbifer flavimaris--1||s__Microbulbifer hainanensis--1||s__Microbulbifer harenosus--1||s__Microbulbifer hydrolyticus--1||s__Microbulbifer mangrovi--1||s__Microbulbifer marinus--1||s__Microbulbifer pacificus--1||s__Microbulbifer rhizosphaerae--1||s__Microbulbifer salipaludis--1||s__Microbulbifer sp000708675--1||s__Microbulbifer sp001639145--1||s__Microbulbifer sp003076275--1||s__Microbulbifer sp007183175--1||s__Microbulbifer sp009363535--1||s__Microbulbifer sp009903625--1||s__Microbulbifer sp013367775--1||s__Microbulbifer taiwanensis--1||s__Microbulbifer thermotolerans--1||s__Microbulbifer variabilis--1||s__Microbulbifer yueqingensis--1||s__Mizugakiibacter sediminis--1||s__MnTg04 sp008975185--1||s__Moraxella bovis--1||s__Moraxella caprae--1||s__Moraxella equi--1||s__Moraxella lacunata--1||s__Moraxella lacunata_B--1||s__Moraxella nonliquefaciens--1||s__Moraxella oblonga--1||s__Moraxella sp002224245--1||s__Moraxella_A atlantae--1||s__Moraxella_A boevrei--1||s__Moraxella_A cinereus--1||s__Moraxella_A macacae--1||s__Moraxella_A osloensis--1||s__Moraxella_A sp002478835--1||s__Moraxella_C lincolnii--1||s__NHYN01 sp003288845--1||s__NHYN01 sp014799985--1||s__NHYN01 sp910578285--2||s__NORP309 sp016744455--1||s__Natronospirillum operosum--1||s__Nevskia soli--1||s__Nevskia sp013823855--1||s__Nevskia sp016779605--1||s__Nevskia sp903822975--1||s__Nevskia sp903970595--1||s__Nevskia sp903970615--1||s__Nitrococcus mobilis--1||s__Nitrosococcus halophilus--1||s__Nitrosococcus oceani--1||s__Nitrosococcus wardiae--1||s__Nitrosococcus watsonii--1||s__Nitrosotalea sp011319465--1||s__Oceanicoccus sagamiensis--1||s__Oceanicoccus sp000169075--1||s__Oceanicoccus sp900120175--1||s__Oceanobacter kriegii--1||s__Oceanobacter sp002723385--1||s__Oceanococcus atlanticus--1||s__Oleiagrimonas citrea--1||s__Oleiagrimonas soli--1||s__Oleiagrimonas sp011759385--1||s__Oleibacter marinus--1||s__Oleibacter sp002298335--1||s__Oleibacter sp002331105--1||s__Oleibacter sp002724925--1||s__Oleibacter sp002733645--1||s__Oleibacter sp006212115--1||s__Oleidesulfovibrio alaskensis--1||s__Oleiphilus messinensis--1||s__Oleispira antarctica--1||s__Oleispira sp002632185--2||s__Oleispira sp002708475--1||s__Oleispira sp016765295--1||s__PALSA-1196 sp003140135--1||s__PGZG01 sp002840115--1||s__PGZG01 sp018067045--1||s__PH2015 sp004292595--1||s__PH2015 sp013298775--1||s__PNKE01 sp013822245--1||s__PNKE01 sp014860455--1||s__PWMO01 sp003558175--1||s__PWYM01 sp003567475--1||s__PWYM01 sp003567855--1||s__PWYM01 sp007127715--1||s__PWYM01 sp007693855--1||s__PZPK01 sp006212045--1||s__Paludibacterium yongneupense--1||s__Paludibaculum fermentans--1||s__Paludibaculum sp016721425--1||s__Paludibaculum sp017307505--1||s__Panacagrimonas perspica--1||s__Parasulfuritortus sp013335435--1||s__Parendozoicomonas haliclonae--1||s__Pb10988 sp009664345--1||s__Pelagibaculum spongiae--1||s__Permianibacter aggregans--1||s__Permianibacter fluminis--1||s__Plasticicumulans acidivorans--1||s__Plasticicumulans sp003962905--1||s__Plasticicumulans_A lactativorans--1||s__Pleionea mediterranea--1||s__Pleionea sediminis--1||s__Pleionea sp013373375--1||s__Pleionea sp013373545--1||s__Polycyclovorans algicola--1||s__Polycyclovorans sp002706265--1||s__Polycyclovorans sp016918765--1||s__Porticoccus hydrocarbonoclasticus--1||s__Porticoccus sp002341315--1||s__Porticoccus sp002367235--1||s__Porticoccus sp002390285--1||s__Porticoccus sp002707685--1||s__Porticoccus sp002733125--1||s__Porticoccus sp002746985--1||s__Porticoccus sp006226995--1||s__Porticoccus sp006227015--1||s__Porticoccus sp018066715--1||s__Poseidonibacter sp002470185--1||s__Povalibacter uvarum--1||s__Pseudofulvimonas gallinarii--1||s__Pseudofulvimonas sp002344355--1||s__Pseudolysobacter antarcticus--1||s__Pseudomaricurvus alcaniphilus--1||s__Pseudomaricurvus alkylphenolicus--1||s__Pseudomaricurvus hydrocarbonicus--1||s__Pseudomaricurvus sp002707785--1||s__Pseudomaricurvus sp009857815--1||s__Pseudomaricurvus sp018863235--1||s__Pseudomonas aeruginosa--1||s__Pseudomonas aeruginosa_A--1||s__Pseudomonas citronellolis--1||s__Pseudomonas delhiensis--1||s__Pseudomonas jinjuensis--1||s__Pseudomonas knackmussii--1||s__Pseudomonas nicosulfuronedens--1||s__Pseudomonas nitritireducens_A--1||s__Pseudomonas nitroreducens--1||s__Pseudomonas nitroreducens_A--1||s__Pseudomonas nitroreducens_B--1||s__Pseudomonas panipatensis--1||s__Pseudomonas sp000349845--1||s__Pseudomonas sp000955805--1||s__Pseudomonas sp002079985--1||s__Pseudomonas sp002796985--1||s__Pseudomonas sp009189165--1||s__Pseudomonas sp014852585--1||s__Pseudomonas sp016919445--1||s__Pseudomonas sp017491605--1||s__Pseudomonas sp017589465--1||s__Pseudomonas_A balearica--1||s__Pseudomonas_A chloritidismutans--1||s__Pseudomonas_A kunmingensis--1||s__Pseudomonas_A kunmingensis_A--1||s__Pseudomonas_A lopnurensis--1||s__Pseudomonas_A nitrititolerans--1||s__Pseudomonas_A saudiphocaensis--1||s__Pseudomonas_A songnenensis--1||s__Pseudomonas_A sp000765155--1||s__Pseudomonas_A sp002692525--1||s__Pseudomonas_A sp003205815--1||s__Pseudomonas_A sp003325755--1||s__Pseudomonas_A sp003488145--1||s__Pseudomonas_A sp003527165--1||s__Pseudomonas_A sp004010935--1||s__Pseudomonas_A sp004331835--1||s__Pseudomonas_A sp007713455--1||s__Pseudomonas_A sp013620795--1||s__Pseudomonas_A stutzeri--1||s__Pseudomonas_A stutzeri_A--1||s__Pseudomonas_A stutzeri_AA--1||s__Pseudomonas_A stutzeri_AB--1||s__Pseudomonas_A stutzeri_AC--1||s__Pseudomonas_A stutzeri_AD--1||s__Pseudomonas_A stutzeri_AE--1||s__Pseudomonas_A stutzeri_AF--1||s__Pseudomonas_A stutzeri_AH--1||s__Pseudomonas_A stutzeri_AI--1||s__Pseudomonas_A stutzeri_AK--1||s__Pseudomonas_A stutzeri_AL--1||s__Pseudomonas_A stutzeri_AM--1||s__Pseudomonas_A stutzeri_AN--1||s__Pseudomonas_A stutzeri_B--1||s__Pseudomonas_A stutzeri_C--1||s__Pseudomonas_A stutzeri_D--1||s__Pseudomonas_A stutzeri_E--1||s__Pseudomonas_A stutzeri_G--1||s__Pseudomonas_A stutzeri_H--1||s__Pseudomonas_A stutzeri_N--1||s__Pseudomonas_A stutzeri_O--1||s__Pseudomonas_A stutzeri_P--1||s__Pseudomonas_A stutzeri_Q--1||s__Pseudomonas_A stutzeri_R--1||s__Pseudomonas_A stutzeri_S--1||s__Pseudomonas_A stutzeri_T--1||s__Pseudomonas_A stutzeri_U--1||s__Pseudomonas_A xanthomarina--1||s__Pseudomonas_A xanthomarina_A--1||s__Pseudomonas_A zhaodongensis--1||s__Pseudomonas_B asuensis--1||s__Pseudomonas_B duriflava--1||s__Pseudomonas_B luteola--1||s__Pseudomonas_B oryzihabitans--1||s__Pseudomonas_B oryzihabitans_B--1||s__Pseudomonas_B oryzihabitans_D--1||s__Pseudomonas_B oryzihabitans_E--1||s__Pseudomonas_B psychrotolerans_B--1||s__Pseudomonas_B psychrotolerans_C--1||s__Pseudomonas_B rhizoryzae--1||s__Pseudomonas_B sp001512295--1||s__Pseudomonas_C caeni--1||s__Pseudomonas_C sp002342705--1||s__Pseudomonas_C sp012518175--1||s__Pseudomonas_C sp012719655--1||s__Pseudomonas_C sp012728315--1||s__Pseudomonas_D aestusnigri--1||s__Pseudomonas_D bauzanensis--1||s__Pseudomonas_D excrementavium--1||s__Pseudomonas_D formosensis--1||s__Pseudomonas_D gallaeciensis--1||s__Pseudomonas_D jilinensis--1||s__Pseudomonas_D laoshanensis--1||s__Pseudomonas_D litoralis--1||s__Pseudomonas_D oceani--1||s__Pseudomonas_D pachastrellae--1||s__Pseudomonas_D pelagia--1||s__Pseudomonas_D pelagia_A--1||s__Pseudomonas_D pertucinogena--1||s__Pseudomonas_D profundi--1||s__Pseudomonas_D sabulinigri--1||s__Pseudomonas_D sabulinigri_A--1||s__Pseudomonas_D salegens--1||s__Pseudomonas_D salina--1||s__Pseudomonas_D saliphila--1||s__Pseudomonas_D saudimassiliensis--1||s__Pseudomonas_D sp002296055--1||s__Pseudomonas_D sp002683975--1||s__Pseudomonas_D sp002840055--2||s__Pseudomonas_D sp002979975--1||s__Pseudomonas_D sp007117785--1||s__Pseudomonas_D sp007692485--1||s__Pseudomonas_D sp012735335--1||s__Pseudomonas_D sp012844345--1||s__Pseudomonas_D xiamenensis--1||s__Pseudomonas_D xinjiangensis--1||s__Pseudomonas_D xinjiangensis_A--1||s__Pseudomonas_D yangmingensis--1||s__Pseudomonas_E abietaniphila--1||s__Pseudomonas_E agarici--1||s__Pseudomonas_E alcaligenes--1||s__Pseudomonas_E alcaligenes_A--1||s__Pseudomonas_E alcaligenes_B--1||s__Pseudomonas_E alcaligenes_C--1||s__Pseudomonas_E alcaliphila--1||s__Pseudomonas_E alcaliphila_B--1||s__Pseudomonas_E alkylphenolica--1||s__Pseudomonas_E alkylphenolica_A--1||s__Pseudomonas_E alkylphenolica_B--1||s__Pseudomonas_E allokribbensis--1||s__Pseudomonas_E amygdali--1||s__Pseudomonas_E anatoliensis--1||s__Pseudomonas_E anguilliseptica--1||s__Pseudomonas_E antarctica--1||s__Pseudomonas_E antarctica_A--1||s__Pseudomonas_E argentinensis--1||s__Pseudomonas_E argentinensis_B--1||s__Pseudomonas_E arsenicoxydans--1||s__Pseudomonas_E arsenicoxydans_A--1||s__Pseudomonas_E asiatica--1||s__Pseudomonas_E asplenii--1||s__Pseudomonas_E asplenii_A--1||s__Pseudomonas_E asturiensis--1||s__Pseudomonas_E atacamensis--1||s__Pseudomonas_E avellanae--1||s__Pseudomonas_E azotoformans--1||s__Pseudomonas_E azotoformans_A--1||s__Pseudomonas_E azotoformans_B--1||s__Pseudomonas_E baetica--1||s__Pseudomonas_E baltica--1||s__Pseudomonas_E batumici--1||s__Pseudomonas_E benzenivorans--1||s__Pseudomonas_E bijieensis--1||s__Pseudomonas_E bohemica--1||s__Pseudomonas_E borbori--1||s__Pseudomonas_E brassicacearum--1||s__Pseudomonas_E brassicacearum_A--1||s__Pseudomonas_E brassicacearum_D--1||s__Pseudomonas_E brassicacearum_E--1||s__Pseudomonas_E brassicae--1||s__Pseudomonas_E brenneri--1||s__Pseudomonas_E bubulae--1||s__Pseudomonas_E campi--1||s__Pseudomonas_E canadensis--1||s__Pseudomonas_E cannabina--1||s__Pseudomonas_E capeferrum--1||s__Pseudomonas_E capeferrum_A--1||s__Pseudomonas_E capsici--1||s__Pseudomonas_E carbonaria--1||s__Pseudomonas_E caricapapayae--1||s__Pseudomonas_E caspiana--1||s__Pseudomonas_E cedrina--1||s__Pseudomonas_E cerasi--1||s__Pseudomonas_E chengduensis--1||s__Pseudomonas_E chengduensis_A--1||s__Pseudomonas_E chlororaphis--1||s__Pseudomonas_E chlororaphis_D--1||s__Pseudomonas_E chlororaphis_E--1||s__Pseudomonas_E chlororaphis_F--1||s__Pseudomonas_E chlororaphis_G--1||s__Pseudomonas_E cichorii--1||s__Pseudomonas_E cichorii_B--1||s__Pseudomonas_E cichorii_C--1||s__Pseudomonas_E cichorii_D--1||s__Pseudomonas_E coleopterorum--1||s__Pseudomonas_E composti--1||s__Pseudomonas_E composti_A--1||s__Pseudomonas_E congelans--1||s__Pseudomonas_E corrugata--1||s__Pseudomonas_E costantinii--1||s__Pseudomonas_E cremoricolorata--1||s__Pseudomonas_E cremoricolorata_A--1||s__Pseudomonas_E cremoris--1||s__Pseudomonas_E crudilactis--1||s__Pseudomonas_E cuatrocienegasensis--1||s__Pseudomonas_E cyclaminis--1||s__Pseudomonas_E daroniae--1||s__Pseudomonas_E deceptionensis--1||s__Pseudomonas_E donghuensis--1||s__Pseudomonas_E dryadis--1||s__Pseudomonas_E edaphica--1||s__Pseudomonas_E endophytica--1||s__Pseudomonas_E entomophila--1||s__Pseudomonas_E entomophila_A--1||s__Pseudomonas_E entomophila_B--1||s__Pseudomonas_E entomophila_C--1||s__Pseudomonas_E eucalypticola--1||s__Pseudomonas_E extremaustralis--1||s__Pseudomonas_E extremorientalis--1||s__Pseudomonas_E fildesensis--1||s__Pseudomonas_E flavescens--1||s__Pseudomonas_E fluorescens--1||s__Pseudomonas_E fluorescens_A--1||s__Pseudomonas_E fluorescens_AA--1||s__Pseudomonas_E fluorescens_AJ--1||s__Pseudomonas_E fluorescens_AM--1||s__Pseudomonas_E fluorescens_AN--1||s__Pseudomonas_E fluorescens_AO--1||s__Pseudomonas_E fluorescens_AP--1||s__Pseudomonas_E fluorescens_AQ--1||s__Pseudomonas_E fluorescens_B--1||s__Pseudomonas_E fluorescens_BA--1||s__Pseudomonas_E fluorescens_BB--1||s__Pseudomonas_E fluorescens_BC--1||s__Pseudomonas_E fluorescens_BD--1||s__Pseudomonas_E fluorescens_BE--1||s__Pseudomonas_E fluorescens_BF--1||s__Pseudomonas_E fluorescens_BG--1||s__Pseudomonas_E fluorescens_BH--1||s__Pseudomonas_E fluorescens_BI--1||s__Pseudomonas_E fluorescens_BJ--1||s__Pseudomonas_E fluorescens_BK--1||s__Pseudomonas_E fluorescens_BM--1||s__Pseudomonas_E fluorescens_BN--1||s__Pseudomonas_E fluorescens_BO--1||s__Pseudomonas_E fluorescens_BP--1||s__Pseudomonas_E fluorescens_BQ--1||s__Pseudomonas_E fluorescens_BR--1||s__Pseudomonas_E fluorescens_BS--1||s__Pseudomonas_E fluorescens_BT--1||s__Pseudomonas_E fluorescens_BU--1||s__Pseudomonas_E fluorescens_BV--1||s__Pseudomonas_E fluorescens_BW--1||s__Pseudomonas_E fluorescens_BX--1||s__Pseudomonas_E fluorescens_BY--1||s__Pseudomonas_E fluorescens_C--1||s__Pseudomonas_E fluorescens_E--1||s__Pseudomonas_E fluorescens_G--1||s__Pseudomonas_E fluorescens_H--1||s__Pseudomonas_E fluorescens_K--1||s__Pseudomonas_E fluorescens_M--1||s__Pseudomonas_E fluorescens_O--1||s__Pseudomonas_E fluorescens_Q--1||s__Pseudomonas_E fluorescens_S--1||s__Pseudomonas_E fluorescens_T--1||s__Pseudomonas_E fluorescens_W--1||s__Pseudomonas_E fluorescens_X--1||s__Pseudomonas_E fluvialis--1||s__Pseudomonas_E fluvialis_A--1||s__Pseudomonas_E foliumensis--1||s__Pseudomonas_E fragi--1||s__Pseudomonas_E fragi_D--1||s__Pseudomonas_E frederiksbergensis--1||s__Pseudomonas_E frederiksbergensis_A--1||s__Pseudomonas_E frederiksbergensis_B--1||s__Pseudomonas_E frederiksbergensis_D--1||s__Pseudomonas_E frederiksbergensis_F--1||s__Pseudomonas_E frederiksbergensis_G--1||s__Pseudomonas_E frederiksbergensis_H--1||s__Pseudomonas_E frederiksbergensis_I--1||s__Pseudomonas_E fulgida--1||s__Pseudomonas_E fulva--1||s__Pseudomonas_E fulva_A--1||s__Pseudomonas_E fulva_B--1||s__Pseudomonas_E fulva_C--1||s__Pseudomonas_E fuscovaginae_A--1||s__Pseudomonas_E fuscovaginae_B--1||s__Pseudomonas_E gessardii--1||s__Pseudomonas_E gingeri_A--1||s__Pseudomonas_E gingeri_B--1||s__Pseudomonas_E gingeri_C--1||s__Pseudomonas_E gingeri_D--1||s__Pseudomonas_E glycinae--1||s__Pseudomonas_E gozinkensis--1||s__Pseudomonas_E graminis--1||s__Pseudomonas_E graminis_B--1||s__Pseudomonas_E graminis_C--1||s__Pseudomonas_E graminis_D--1||s__Pseudomonas_E granadensis--1||s__Pseudomonas_E gregormendelii--1||s__Pseudomonas_E grimontii--1||s__Pseudomonas_E guariconensis--1||s__Pseudomonas_E guariconensis_A--1||s__Pseudomonas_E guguanensis--1||s__Pseudomonas_E guineae--1||s__Pseudomonas_E haemolytica--1||s__Pseudomonas_E helleri--1||s__Pseudomonas_E helleri_A--1||s__Pseudomonas_E helmanticensis--1||s__Pseudomonas_E huaxiensis--1||s__Pseudomonas_E hunanensis--1||s__Pseudomonas_E indoloxydans--1||s__Pseudomonas_E inefficax--1||s__Pseudomonas_E iridis--1||s__Pseudomonas_E japonica--1||s__Pseudomonas_E japonica_A--1||s__Pseudomonas_E jessenii--1||s__Pseudomonas_E juntendi--1||s__Pseudomonas_E kairouanensis--1||s__Pseudomonas_E khazarica--1||s__Pseudomonas_E kielensis--1||s__Pseudomonas_E kilonensis--1||s__Pseudomonas_E kilonensis_B--1||s__Pseudomonas_E kitaguniensis--1||s__Pseudomonas_E koreensis--1||s__Pseudomonas_E koreensis_A--1||s__Pseudomonas_E koreensis_B--1||s__Pseudomonas_E koreensis_C--1||s__Pseudomonas_E koreensis_E--1||s__Pseudomonas_E kribbensis--1||s__Pseudomonas_E lactis--1||s__Pseudomonas_E lalucatii--1||s__Pseudomonas_E laurentiana--1||s__Pseudomonas_E laurylsulfatiphila--1||s__Pseudomonas_E laurylsulfativorans--1||s__Pseudomonas_E leptonychotis--1||s__Pseudomonas_E libanensis--1||s__Pseudomonas_E lini--1||s__Pseudomonas_E lundensis--1||s__Pseudomonas_E lundensis_A--1||s__Pseudomonas_E lurida--1||s__Pseudomonas_E lutea--1||s__Pseudomonas_E mandelii--1||s__Pseudomonas_E mandelii_B--1||s__Pseudomonas_E mandelii_C--1||s__Pseudomonas_E mandelii_D--1||s__Pseudomonas_E mangrovi--1||s__Pseudomonas_E marginalis--1||s__Pseudomonas_E marginalis_B--1||s__Pseudomonas_E marincola--1||s__Pseudomonas_E massiliensis--1||s__Pseudomonas_E mediterranea--1||s__Pseudomonas_E mendocina--1||s__Pseudomonas_E mendocina_A--1||s__Pseudomonas_E mendocina_C--1||s__Pseudomonas_E mendocina_D--1||s__Pseudomonas_E migulae--1||s__Pseudomonas_E mohnii--1||s__Pseudomonas_E monteilii--1||s__Pseudomonas_E monteilii_A--1||s__Pseudomonas_E monteilii_C--1||s__Pseudomonas_E moorei--1||s__Pseudomonas_E moraviensis_A--1||s__Pseudomonas_E mosselii--1||s__Pseudomonas_E mosselii_B--1||s__Pseudomonas_E mosselii_C--1||s__Pseudomonas_E mucidolens--1||s__Pseudomonas_E mucoides--1||s__Pseudomonas_E nabeulensis--1||s__Pseudomonas_E neoaurantiaca--1||s__Pseudomonas_E neuropathica--1||s__Pseudomonas_E oleovorans--1||s__Pseudomonas_E oleovorans_B--1||s__Pseudomonas_E orientalis--1||s__Pseudomonas_E orientalis_A--1||s__Pseudomonas_E orientalis_B--1||s__Pseudomonas_E ovata--1||s__Pseudomonas_E palleroniana--1||s__Pseudomonas_E paracarnis--1||s__Pseudomonas_E parafulva--1||s__Pseudomonas_E parafulva_A--1||s__Pseudomonas_E parafulva_B--1||s__Pseudomonas_E paralactis--1||s__Pseudomonas_E paraversuta--1||s__Pseudomonas_E peli--1||s__Pseudomonas_E pisciculturae--1||s__Pseudomonas_E piscis--1||s__Pseudomonas_E plecoglossicida--1||s__Pseudomonas_E poae--1||s__Pseudomonas_E pohangensis--1||s__Pseudomonas_E prosekii--1||s__Pseudomonas_E protegens--1||s__Pseudomonas_E protegens_A--1||s__Pseudomonas_E protegens_B--1||s__Pseudomonas_E proteolytica--1||s__Pseudomonas_E psychrophila--2||s__Pseudomonas_E psychrophila_A--1||s__Pseudomonas_E pudica--1||s__Pseudomonas_E punonensis--1||s__Pseudomonas_E putida--1||s__Pseudomonas_E putida_A--1||s__Pseudomonas_E putida_B--1||s__Pseudomonas_E putida_C--1||s__Pseudomonas_E putida_E--1||s__Pseudomonas_E putida_F--1||s__Pseudomonas_E putida_G--1||s__Pseudomonas_E putida_H--1||s__Pseudomonas_E putida_J--1||s__Pseudomonas_E putida_K--1||s__Pseudomonas_E putida_L--1||s__Pseudomonas_E putida_M--1||s__Pseudomonas_E putida_N--1||s__Pseudomonas_E putida_P--1||s__Pseudomonas_E putida_Q--1||s__Pseudomonas_E putida_R--1||s__Pseudomonas_E putida_S--1||s__Pseudomonas_E putida_T--1||s__Pseudomonas_E putida_U--1||s__Pseudomonas_E putida_V--1||s__Pseudomonas_E putida_W--1||s__Pseudomonas_E qingdaonensis--1||s__Pseudomonas_E quercus--1||s__Pseudomonas_E reactans--1||s__Pseudomonas_E reidholzensis--1||s__Pseudomonas_E reinekei--1||s__Pseudomonas_E rhizosphaerae--1||s__Pseudomonas_E rhodesiae--1||s__Pseudomonas_E salomonii--1||s__Pseudomonas_E saponiphila--1||s__Pseudomonas_E saxonica--1||s__Pseudomonas_E sediminis--1||s__Pseudomonas_E segetis--1||s__Pseudomonas_E seleniipraecipitans--1||s__Pseudomonas_E sichuanensis--1||s__Pseudomonas_E sihuiensis--1||s__Pseudomonas_E silesiensis--1||s__Pseudomonas_E simiae--1||s__Pseudomonas_E sivasensis--1||s__Pseudomonas_E soli--1||s__Pseudomonas_E sp000242655--1||s__Pseudomonas_E sp000263855--1||s__Pseudomonas_E sp000282195--1||s__Pseudomonas_E sp000282215--1||s__Pseudomonas_E sp000282275--1||s__Pseudomonas_E sp000282315--1||s__Pseudomonas_E sp000282375--1||s__Pseudomonas_E sp000282415--1||s__Pseudomonas_E sp000282455--1||s__Pseudomonas_E sp000282475--1||s__Pseudomonas_E sp000282495--1||s__Pseudomonas_E sp000282515--1||s__Pseudomonas_E sp000282535--1||s__Pseudomonas_E sp000346755--1||s__Pseudomonas_E sp000416235--1||s__Pseudomonas_E sp000418555--1||s__Pseudomonas_E sp000497835--1||s__Pseudomonas_E sp000512695--1||s__Pseudomonas_E sp000612585--1||s__Pseudomonas_E sp000631985--1||s__Pseudomonas_E sp000633255--1||s__Pseudomonas_E sp000633395--1||s__Pseudomonas_E sp000690905--1||s__Pseudomonas_E sp000761545--1||s__Pseudomonas_E sp000801235--1||s__Pseudomonas_E sp000829415--1||s__Pseudomonas_E sp000931465--1||s__Pseudomonas_E sp000935045--1||s__Pseudomonas_E sp000955815--1||s__Pseudomonas_E sp001259595--1||s__Pseudomonas_E sp001269775--1||s__Pseudomonas_E sp001269805--1||s__Pseudomonas_E sp001269815--1||s__Pseudomonas_E sp001269925--1||s__Pseudomonas_E sp001297015--1||s__Pseudomonas_E sp001297125--1||s__Pseudomonas_E sp001308855--1||s__Pseudomonas_E sp001320245--1||s__Pseudomonas_E sp001320525--1||s__Pseudomonas_E sp001421885--1||s__Pseudomonas_E sp001422615--1||s__Pseudomonas_E sp001427125--1||s__Pseudomonas_E sp001429045--1||s__Pseudomonas_E sp001446935--1||s__Pseudomonas_E sp001465025--1||s__Pseudomonas_E sp001547895--1||s__Pseudomonas_E sp001592875--1||s__Pseudomonas_E sp001642705--1||s__Pseudomonas_E sp001655595--1||s__Pseudomonas_E sp001655615--1||s__Pseudomonas_E sp001705835--1||s__Pseudomonas_E sp001830395--1||s__Pseudomonas_E sp001945395--1||s__Pseudomonas_E sp001945445--1||s__Pseudomonas_E sp001952855--1||s__Pseudomonas_E sp001984065--1||s__Pseudomonas_E sp002000165--1||s__Pseudomonas_E sp002018875--1||s__Pseudomonas_E sp002025205--1||s__Pseudomonas_E sp002029345--1||s__Pseudomonas_E sp002080045--1||s__Pseudomonas_E sp002112385--1||s__Pseudomonas_E sp002112505--1||s__Pseudomonas_E sp002112885--1||s__Pseudomonas_E sp002113025--1||s__Pseudomonas_E sp002113045--1||s__Pseudomonas_E sp002113125--1||s__Pseudomonas_E sp002113165--1||s__Pseudomonas_E sp002113375--1||s__Pseudomonas_E sp002113595--1||s__Pseudomonas_E sp002163625--1||s__Pseudomonas_E sp002165135--1||s__Pseudomonas_E sp002204795--1||s__Pseudomonas_E sp002263605--1||s__Pseudomonas_E sp002277815--1||s__Pseudomonas_E sp002282595--1||s__Pseudomonas_E sp002286815--1||s__Pseudomonas_E sp002303925--1||s__Pseudomonas_E sp002304225--1||s__Pseudomonas_E sp002338065--1||s__Pseudomonas_E sp002354655--1||s__Pseudomonas_E sp002356535--1||s__Pseudomonas_E sp002379585--1||s__Pseudomonas_E sp002383725--1||s__Pseudomonas_E sp002386445--1||s__Pseudomonas_E sp002419965--1||s__Pseudomonas_E sp002434265--1||s__Pseudomonas_E sp002438125--1||s__Pseudomonas_E sp002439135--1||s__Pseudomonas_E sp002483005--1||s__Pseudomonas_E sp002699985--1||s__Pseudomonas_E sp002753995--1||s__Pseudomonas_E sp002803095--1||s__Pseudomonas_E sp002814235--1||s__Pseudomonas_E sp002836515--1||s__Pseudomonas_E sp002840155--1||s__Pseudomonas_E sp002843585--1||s__Pseudomonas_E sp002843605--1||s__Pseudomonas_E sp002874965--1||s__Pseudomonas_E sp002878485--1||s__Pseudomonas_E sp002901475--1||s__Pseudomonas_E sp002979555--1||s__Pseudomonas_E sp002980155--1||s__Pseudomonas_E sp003013355--1||s__Pseudomonas_E sp003014915--1||s__Pseudomonas_E sp003024385--1||s__Pseudomonas_E sp003033885--1||s__Pseudomonas_E sp003050835--1||s__Pseudomonas_E sp003050925--1||s__Pseudomonas_E sp003052515--1||s__Pseudomonas_E sp003053605--1||s__Pseudomonas_E sp003053805--1||s__Pseudomonas_E sp003060885--1||s__Pseudomonas_E sp003061005--1||s__Pseudomonas_E sp003097075--1||s__Pseudomonas_E sp003097135--1||s__Pseudomonas_E sp003097235--1||s__Pseudomonas_E sp003105155--1||s__Pseudomonas_E sp003151075--1||s__Pseudomonas_E sp003205205--1||s__Pseudomonas_E sp003208235--1||s__Pseudomonas_E sp003208475--1||s__Pseudomonas_E sp003253735--1||s__Pseudomonas_E sp003331055--1||s__Pseudomonas_E sp003428805--1||s__Pseudomonas_E sp003445295--1||s__Pseudomonas_E sp003595175--1||s__Pseudomonas_E sp003596405--1||s__Pseudomonas_E sp003605735--1||s__Pseudomonas_E sp003696305--1||s__Pseudomonas_E sp003851685--1||s__Pseudomonas_E sp003852235--1||s__Pseudomonas_E sp003852405--1||s__Pseudomonas_E sp003935425--1||s__Pseudomonas_E sp004011755--1||s__Pseudomonas_E sp004124275--1||s__Pseudomonas_E sp004136015--1||s__Pseudomonas_E sp004214895--1||s__Pseudomonas_E sp004310295--1||s__Pseudomonas_E sp004353925--1||s__Pseudomonas_E sp004364435--1||s__Pseudomonas_E sp004519305--1||s__Pseudomonas_E sp004519405--1||s__Pseudomonas_E sp004803755--1||s__Pseudomonas_E sp005502935--1||s__Pseudomonas_E sp005508865--1||s__Pseudomonas_E sp005938045--1||s__Pseudomonas_E sp006227205--1||s__Pseudomonas_E sp007713465--1||s__Pseudomonas_E sp007828215--1||s__Pseudomonas_E sp007993865--1||s__Pseudomonas_E sp008369295--1||s__Pseudomonas_E sp008369325--1||s__Pseudomonas_E sp008370045--1||s__Pseudomonas_E sp009391885--1||s__Pseudomonas_E sp009707515--1||s__Pseudomonas_E sp009761815--1||s__Pseudomonas_E sp009763245--1||s__Pseudomonas_E sp009764265--1||s__Pseudomonas_E sp009764645--1||s__Pseudomonas_E sp009799925--1||s__Pseudomonas_E sp009834515--1||s__Pseudomonas_E sp009834565--1||s__Pseudomonas_E sp009861525--1||s__Pseudomonas_E sp009866765--1||s__Pseudomonas_E sp009905435--1||s__Pseudomonas_E sp009905615--1||s__Pseudomonas_E sp009908285--1||s__Pseudomonas_E sp009932725--1||s__Pseudomonas_E sp010095445--1||s__Pseudomonas_E sp011355085--1||s__Pseudomonas_E sp011369485--1||s__Pseudomonas_E sp011752525--1||s__Pseudomonas_E sp011752565--1||s__Pseudomonas_E sp012844475--1||s__Pseudomonas_E sp012935695--1||s__Pseudomonas_E sp012935755--1||s__Pseudomonas_E sp012975065--1||s__Pseudomonas_E sp012985465--1||s__Pseudomonas_E sp012985665--1||s__Pseudomonas_E sp013179515--1||s__Pseudomonas_E sp013184545--1||s__Pseudomonas_E sp013359595--1||s__Pseudomonas_E sp013359695--1||s__Pseudomonas_E sp013385985--1||s__Pseudomonas_E sp013386585--1||s__Pseudomonas_E sp013386825--1||s__Pseudomonas_E sp014164785--1||s__Pseudomonas_E sp014174475--1||s__Pseudomonas_E sp014207255--1||s__Pseudomonas_E sp014268505--1||s__Pseudomonas_E sp014268655--1||s__Pseudomonas_E sp014268755--1||s__Pseudomonas_E sp014268815--1||s__Pseudomonas_E sp014268825--1||s__Pseudomonas_E sp014268885--1||s__Pseudomonas_E sp014268975--1||s__Pseudomonas_E sp014269185--1||s__Pseudomonas_E sp014270125--1||s__Pseudomonas_E sp014472415--1||s__Pseudomonas_E sp014842265--1||s__Pseudomonas_E sp014851565--1||s__Pseudomonas_E sp014851685--1||s__Pseudomonas_E sp014851765--1||s__Pseudomonas_E sp014851865--1||s__Pseudomonas_E sp014851905--1||s__Pseudomonas_E sp015354575--1||s__Pseudomonas_E sp015637705--1||s__Pseudomonas_E sp016518545--1||s__Pseudomonas_E sp016648105--1||s__Pseudomonas_E sp016650635--1||s__Pseudomonas_E sp016650695--1||s__Pseudomonas_E sp016650815--1||s__Pseudomonas_E sp016651105--1||s__Pseudomonas_E sp016651255--1||s__Pseudomonas_E sp016651305--1||s__Pseudomonas_E sp016658545--1||s__Pseudomonas_E sp016865545--1||s__Pseudomonas_E sp016901015--1||s__Pseudomonas_E sp017744435--1||s__Pseudomonas_E sp017875955--1||s__Pseudomonas_E sp017886405--1||s__Pseudomonas_E sp017968885--1||s__Pseudomonas_E sp018325905--1||s__Pseudomonas_E sp018449655--1||s__Pseudomonas_E sp018449725--1||s__Pseudomonas_E sp018816095--1||s__Pseudomonas_E sp018826895--1||s__Pseudomonas_E sp018827205--1||s__Pseudomonas_E sp019139535--1||s__Pseudomonas_E sp019139675--1||s__Pseudomonas_E sp019139835--1||s__Pseudomonas_E sp019145475--1||s__Pseudomonas_E sp019168305--1||s__Pseudomonas_E sp019200975--1||s__Pseudomonas_E sp900005815--1||s__Pseudomonas_E sp900101695--1||s__Pseudomonas_E sp900107395--1||s__Pseudomonas_E sp900108875--1||s__Pseudomonas_E sp900109995--1||s__Pseudomonas_E sp900110765--1||s__Pseudomonas_E sp900113505--1||s__Pseudomonas_E sp900156465--1||s__Pseudomonas_E sp900187425--1||s__Pseudomonas_E sp900187445--1||s__Pseudomonas_E sp900187455--1||s__Pseudomonas_E sp900187505--1||s__Pseudomonas_E sp900187515--1||s__Pseudomonas_E sp900187565--1||s__Pseudomonas_E sp900187605--1||s__Pseudomonas_E sp900187615--1||s__Pseudomonas_E sp900187635--1||s__Pseudomonas_E sp900187645--1||s__Pseudomonas_E sp900475325--1||s__Pseudomonas_E sp900573885--1||s__Pseudomonas_E sp900580675--1||s__Pseudomonas_E sp900580865--1||s__Pseudomonas_E sp900581005--1||s__Pseudomonas_E sp900582195--1||s__Pseudomonas_E sp900582625--1||s__Pseudomonas_E sp900583165--1||s__Pseudomonas_E sp900585815--1||s__Pseudomonas_E sp900585905--1||s__Pseudomonas_E sp900589395--1||s__Pseudomonas_E sp900590755--1||s__Pseudomonas_E sp900591205--1||s__Pseudomonas_E sp900596015--1||s__Pseudomonas_E sp900601905--1||s__Pseudomonas_E sp900602065--1||s__Pseudomonas_E sp902506495--1||s__Pseudomonas_E sp902506505--1||s__Pseudomonas_E sp902506535--1||s__Pseudomonas_E sp903970465--1||s__Pseudomonas_E sp904067045--1||s__Pseudomonas_E straminea--1||s__Pseudomonas_E stutzeri_A--1||s__Pseudomonas_E synxantha--1||s__Pseudomonas_E synxantha_A--1||s__Pseudomonas_E syringae--1||s__Pseudomonas_E syringae_A--1||s__Pseudomonas_E syringae_E--1||s__Pseudomonas_E syringae_F--1||s__Pseudomonas_E syringae_J--1||s__Pseudomonas_E syringae_M--1||s__Pseudomonas_E syringae_P--1||s__Pseudomonas_E syringae_Q--1||s__Pseudomonas_E taeanensis--1||s__Pseudomonas_E taetrolens--1||s__Pseudomonas_E taiwanensis--1||s__Pseudomonas_E thermotolerans--1||s__Pseudomonas_E thivervalensis--1||s__Pseudomonas_E tolaasii--1||s__Pseudomonas_E toyotomiensis--1||s__Pseudomonas_E tremae--1||s__Pseudomonas_E triticumensis--1||s__Pseudomonas_E trivialis--1||s__Pseudomonas_E trivialis_B--1||s__Pseudomonas_E typographi--1||s__Pseudomonas_E umsongensis--1||s__Pseudomonas_E vancouverensis--1||s__Pseudomonas_E veronii--1||s__Pseudomonas_E versuta--1||s__Pseudomonas_E viciae--1||s__Pseudomonas_E viridiflava--1||s__Pseudomonas_E viridiflava_B--1||s__Pseudomonas_E viridiflava_C--1||s__Pseudomonas_E vranovensis--1||s__Pseudomonas_E wadenswilerensis--1||s__Pseudomonas_E weihenstephanensis--1||s__Pseudomonas_E yamanorum--1||s__Pseudomonas_E yamanorum_A--1||s__Pseudomonas_E yamanorum_B--1||s__Pseudomonas_F alcaligenes_A--1||s__Pseudomonas_F furukawaii--1||s__Pseudomonas_F lalkuanensis--1||s__Pseudomonas_F otitidis--1||s__Pseudomonas_F resinovorans--1||s__Pseudomonas_F resinovorans_A--1||s__Pseudomonas_F resinovorans_C--1||s__Pseudomonas_F sp000949385--1||s__Pseudomonas_F sp001708505--1||s__Pseudomonas_F sp003234055--1||s__Pseudomonas_F sp003626975--1||s__Pseudomonas_F sp014700075--1||s__Pseudomonas_F sp018704125--1||s__Pseudomonas_H flexibilis--1||s__Pseudomonas_H sp014836765--1||s__Pseudomonas_K guangdongensis--1||s__Pseudomonas_K linyingensis--1||s__Pseudomonas_K oryzae--1||s__Pseudomonas_K sagittaria--1||s__Pseudomonas_K sp004801855--1||s__Pseudomonas_K sp019097855--1||s__Pseudomonas_L hussainii--1||s__Pseudomonas_M indica--1||s__Pseudomonas_M sp002286785--1||s__Pseudomonas_N azotifigens--1||s__Pseudomonas_N urumqiensis--1||s__Pseudomonas_O kuykendallii--1||s__Pseudomonas_O sp002418465--1||s__Pseudomonas_P matsuisoli--1||s__Pseudomonas_R azotifigens_A--1||s__Pseudomonas_R nosocomialis--1||s__Pseudomonas_R sp900766265--1||s__Pseudomonas_S boreopolis--1||s__Pseudoteredinibacter isoporae--1||s__Pseudoxanthomonas broegbernensis--1||s__Pseudoxanthomonas daejeonensis--1||s__Pseudoxanthomonas jiangsuensis--1||s__Pseudoxanthomonas kaohsiungensis--1||s__Pseudoxanthomonas koreensis--1||s__Pseudoxanthomonas sp000510725--1||s__Pseudoxanthomonas sp000513995--1||s__Pseudoxanthomonas sp014851915--1||s__Pseudoxanthomonas sp017745195--1||s__Pseudoxanthomonas sp018060215--1||s__Pseudoxanthomonas suwonensis--1||s__Pseudoxanthomonas suwonensis_A--1||s__Pseudoxanthomonas suwonensis_B--1||s__Pseudoxanthomonas suwonensis_C--1||s__Pseudoxanthomonas taiwanensis--1||s__Pseudoxanthomonas_A composti--1||s__Pseudoxanthomonas_A dokdonensis--1||s__Pseudoxanthomonas_A gei--1||s__Pseudoxanthomonas_A helianthi--1||s__Pseudoxanthomonas_A indica--1||s__Pseudoxanthomonas_A japonensis--1||s__Pseudoxanthomonas_A kalamensis--1||s__Pseudoxanthomonas_A mexicana--1||s__Pseudoxanthomonas_A mexicana_A--1||s__Pseudoxanthomonas_A sacheonensis--1||s__Pseudoxanthomonas_A sangjuensis--1||s__Pseudoxanthomonas_A sp001427585--1||s__Pseudoxanthomonas_A sp001427635--1||s__Pseudoxanthomonas_A sp002863005--1||s__Pseudoxanthomonas_A sp004173415--1||s__Pseudoxanthomonas_A sp004284195--1||s__Pseudoxanthomonas_A sp006542425--1||s__Pseudoxanthomonas_A sp006716465--1||s__Pseudoxanthomonas_A sp014851805--1||s__Pseudoxanthomonas_A sp014851815--1||s__Pseudoxanthomonas_A sp014852005--1||s__Pseudoxanthomonas_A sp015655355--2||s__Pseudoxanthomonas_A sp019218945--1||s__Pseudoxanthomonas_A sp900104085--1||s__Pseudoxanthomonas_A sp900104255--1||s__Pseudoxanthomonas_A sp900109775--1||s__Pseudoxanthomonas_A sp900116385--1||s__Pseudoxanthomonas_A spadix--1||s__Pseudoxanthomonas_A spadix_A--1||s__Pseudoxanthomonas_A wuyuanensis--1||s__Pseudoxanthomonas_A yeongjuensis--1||s__Pseudoxanthomonas_B suwonensis_A--1||s__Psychrobacter aestuarii--1||s__Psychrobacter alimentarius--1||s__Psychrobacter alimentarius_A--1||s__Psychrobacter aquaticus--1||s__Psychrobacter aquimaris--1||s__Psychrobacter arcticus--1||s__Psychrobacter arenosus--1||s__Psychrobacter celer--1||s__Psychrobacter cibarius--1||s__Psychrobacter ciconiae_A--1||s__Psychrobacter cryohalolentis--1||s__Psychrobacter faecalis--1||s__Psychrobacter fozii--1||s__Psychrobacter frigidicola--1||s__Psychrobacter fulvigenes--1||s__Psychrobacter glaciei--1||s__Psychrobacter glacincola_A--1||s__Psychrobacter glacincola_B--1||s__Psychrobacter glacincola_C--1||s__Psychrobacter immobilis--1||s__Psychrobacter immobilis_A--1||s__Psychrobacter immobilis_B--1||s__Psychrobacter immobilis_C--1||s__Psychrobacter immobilis_D--1||s__Psychrobacter immobilis_E--1||s__Psychrobacter immobilis_F--1||s__Psychrobacter immobilis_G--1||s__Psychrobacter jeotgali--1||s__Psychrobacter luti--1||s__Psychrobacter lutiphocae--1||s__Psychrobacter maritimus--1||s__Psychrobacter namhaensis--1||s__Psychrobacter nivimaris_A--1||s__Psychrobacter okhotskensis--1||s__Psychrobacter pacificensis--1||s__Psychrobacter pasteurii--1||s__Psychrobacter piscatorii--1||s__Psychrobacter piscatorii_A--1||s__Psychrobacter proteolyticus_A--1||s__Psychrobacter pygoscelis--1||s__Psychrobacter sanguinis--1||s__Psychrobacter sanguinis_A--1||s__Psychrobacter sp000511655--1||s__Psychrobacter sp000586415--1||s__Psychrobacter sp000586435--1||s__Psychrobacter sp000586455--1||s__Psychrobacter sp000586475--1||s__Psychrobacter sp001435295--1||s__Psychrobacter sp001435845--1||s__Psychrobacter sp001593285--1||s__Psychrobacter sp001921745--1||s__Psychrobacter sp002313155--1||s__Psychrobacter sp002377905--1||s__Psychrobacter sp002377945--1||s__Psychrobacter sp002414005--1||s__Psychrobacter sp002453355--1||s__Psychrobacter sp002836505--1||s__Psychrobacter sp002836715--1||s__Psychrobacter sp002836735--1||s__Psychrobacter sp003530515--1||s__Psychrobacter sp008369115--1||s__Psychrobacter sp012270355--1||s__Psychrobacter sp012847335--1||s__Psychrobacter sp013414195--1||s__Psychrobacter sp014119005--1||s__Psychrobacter sp014770435--1||s__Psychrobacter sp014861365--1||s__Psychrobacter sp014861395--1||s__Psychrobacter sp015234355--1||s__Psychrobacter sp015277735--1||s__Psychrobacter sp015864825--1||s__Psychrobacter sp016464015--1||s__Psychrobacter sp017498085--1||s__Psychrobacter sp017875835--1||s__Psychrobacter sp018260395--1||s__Psychrobacter sp018260445--1||s__Psychrobacter sp018448495--1||s__Psychrobacter sp900168255--1||s__Psychrobacter sp904846525--1||s__Psychrobacter sp904846605--1||s__Psychrobacter sp904846645--1||s__Psychrobacter sp904846705--1||s__Psychrobacter urativorans_A--1||s__Psychrobacter urativorans_B--1||s__Psychrobacter urativorans_C--1||s__Psychrobacter vallis--1||s__QGON01 sp003349915--1||s__QGON01 sp003660235--1||s__QGON01 sp003934985--1||s__QGON01 sp011947365--1||s__QGON01 sp016756835--1||s__QGON01 sp016756855--1||s__QNES01 sp003645255--1||s__QNFN01 sp003645555--1||s__QNFN01 sp009937385--1||s__QOAV01 sp003972845--1||s__QQUJ01 sp008501635--1||s__QUBU01 sp011526045--1||s__QUBU01 sp014337915--1||s__QUBU01 sp015709695--1||s__QUBU01 sp016874095--1||s__QZLD01 sp004796385--1||s__RBG-16-65-34 sp001785115--2||s__REBR01 sp007692645--1||s__REEB76 sp018971365--1||s__REEB76 sp018971605--1||s__REEE01 sp007695245--1||s__RI-231 sp016125275--1||s__RI-92 sp016125505--1||s__RPQJ01 sp003819815--1||s__RPQJ01 sp011391405--1||s__RPQJ01 sp016704655--1||s__RPQJ01 sp016705325--1||s__RPQJ01 sp016713725--1||s__RPQJ01 sp019136105--1||s__RXIV01 sp003989085--1||s__RXIV01 sp903879705--1||s__RXIW01 sp003989065--1||s__RXIX01 sp003989075--1||s__Rappaport israeli--1||s__Rappaport sp019218315--1||s__Rehaibacterium terrae--1||s__Reidiella endopervernicosa--1||s__Reinekea blandensis--1||s__Reinekea forsetii--1||s__Reinekea forsetii_A--1||s__Reinekea marinisedimentorum--1||s__Reinekea sp015687175--1||s__Rhodanobacter denitrificans--1||s__Rhodanobacter denitrificans_A--1||s__Rhodanobacter denitrificans_B--1||s__Rhodanobacter fulvus--1||s__Rhodanobacter glycinis--1||s__Rhodanobacter glycinis_A--1||s__Rhodanobacter lindaniclasticus--1||s__Rhodanobacter panaciterrae--1||s__Rhodanobacter sp000427505--1||s__Rhodanobacter sp001426645--1||s__Rhodanobacter sp001427365--1||s__Rhodanobacter sp001428385--1||s__Rhodanobacter sp001617365--1||s__Rhodanobacter sp001898415--1||s__Rhodanobacter sp001899565--1||s__Rhodanobacter sp002001045--1||s__Rhodanobacter sp002001085--1||s__Rhodanobacter sp002001105--1||s__Rhodanobacter sp002001125--1||s__Rhodanobacter sp002001165--1||s__Rhodanobacter sp002001175--1||s__Rhodanobacter sp002413455--1||s__Rhodanobacter sp002749725--1||s__Rhodanobacter sp004298015--1||s__Rhodanobacter sp004298045--1||s__Rhodanobacter sp004298505--1||s__Rhodanobacter sp004322005--1||s__Rhodanobacter sp008329435--1||s__Rhodanobacter sp009765755--1||s__Rhodanobacter sp009766065--1||s__Rhodanobacter sp014200755--1||s__Rhodanobacter sp014205795--1||s__Rhodanobacter sp014207185--1||s__Rhodanobacter sp014842975--1||s__Rhodanobacter sp014842995--1||s__Rhodanobacter sp014843005--1||s__Rhodanobacter sp017305055--1||s__Rhodanobacter sp018599185--1||s__Rhodanobacter sp900142825--1||s__Rhodanobacter sp903827735--1||s__Rhodanobacter spathiphylli--1||s__Rhodanobacter thiooxydans--1||s__Rhodanobacter thiooxydans_A--1||s__Rippkaea sp002110465--1||s__Rudaea cellulosilytica--1||s__Rudaea sp005503555--1||s__Rudaea sp005877675--1||s__Rudaea sp018240465--1||s__Rudaea sp018240485--1||s__Rudaea sp018240505--1||s__Rudaea sp018240545--1||s__Rudaea sp018240565--1||s__Rudaea sp018240765--1||s__Rudaea sp018241165--1||s__Rudaea sp018969845--1||s__S010-25 sp015488885--1||s__S015-18 sp015486375--1||s__S016-13 sp015486215--1||s__S0819 sp009295635--1||s__S139-57 sp015485125--1||s__S144-22 sp015494335--1||s__S144-34 sp015487895--1||s__S144-34 sp015494165--1||s__S144-45 sp015494035--1||s__S146-88 sp015492195--1||s__SCMT01 sp005502915--1||s__SCMT01 sp008015095--1||s__SCMT01 sp008015835--1||s__SCMT01 sp011526085--1||s__SCMT01 sp013141175--1||s__SCMT01 sp016789405--1||s__SCMT01 sp017302135--1||s__SCMT01 sp017990865--1||s__SCN-69-89 sp012513825--1||s__SCRL01 sp004298065--1||s__SCRT01 sp004298465--1||s__SCUD01 sp004297335--1||s__SCUD01 sp016844605--1||s__SCUD01 sp016882265--1||s__SHZI01 sp009692345--1||s__SHZI01 sp016789845--1||s__SHZI01 sp016789885--1||s__SHZL01 sp009692275--1||s__SKGQ01 sp003565775--1||s__SKGQ01 sp007117515--1||s__SKIB01 sp007116635--1||s__SKOM01 sp003562535--1||s__SKOM01 sp007120095--1||s__SKQS01 sp007118895--1||s__SKXG01 sp007128525--1||s__SLDE01 sp007125455--1||s__SLDE01 sp014859545--1||s__SLIM01 sp007135625--1||s__SLIM01 sp011390365--1||s__SLIZ01 sp007135395--1||s__SLJS01 sp007135015--1||s__SLKC01 sp007134775--1||s__SLLK01 sp007134115--1||s__SLLM01 sp003564975--1||s__SLLM01 sp007134055--1||s__SLND01 sp007133205--1||s__SLPV01 sp003558125--1||s__SLPV01 sp007131825--1||s__SLRW01 sp003567955--1||s__SLRW01 sp007130745--1||s__SLSJ01 sp007130525--1||s__SLTB01 sp007122315--1||s__SLTB01 sp007130155--1||s__SLTB01 sp007131295--1||s__SLTB01 sp007694905--1||s__SM1-46 sp001304215--1||s__SMWC01 sp004357505--1||s__SMWD01 sp004357495--1||s__SMWF01 sp004357385--1||s__SMWH01 sp004357005--1||s__SURF-13 sp003599485--1||s__SXKJ01 sp005798445--1||s__SXND01 sp005777235--2||s__SYLY01 sp005808475--1||s__SYLY01 sp902825945--1||s__SZAS-103 sp018240435--1||s__SZAS-103 sp018241125--1||s__SZAS-103 sp018242445--1||s__SZAS-103 sp018242485--1||s__SZAS-83 sp018241525--1||s__SZUA-116 sp003229115--1||s__SZUA-117 sp003229095--1||s__SZUA-117 sp004357475--1||s__SZUA-117 sp018701055--1||s__SZUA-117 sp905480255--1||s__SZUA-146 sp003228965--1||s__SZUA-150 sp003228915--1||s__SZUA-152 sp002401775--1||s__SZUA-152 sp003229995--1||s__SZUA-152 sp011051685--1||s__SZUA-152 sp011321815--1||s__SZUA-152 sp013151355--1||s__SZUA-152 sp015487095--1||s__SZUA-186 sp003230545--1||s__SZUA-21 sp003233345--1||s__SZUA-229 sp003349885--1||s__SZUA-229 sp016744065--1||s__SZUA-24 sp003233255--2||s__SZUA-272 sp003235325--1||s__SZUA-309 sp003228415--1||s__SZUA-309 sp003247835--1||s__SZUA-36 sp013042835--1||s__SZUA-36 sp014238945--1||s__SZUA-37 sp003232015--1||s__SZUA-38 sp003233095--1||s__SZUA-41 sp003233075--1||s__SZUA-411 sp003245895--1||s__SZUA-467 sp003252455--1||s__SZUA-472 sp003251795--1||s__SZUA-493 sp003251535--1||s__SZUA-5 sp003233535--1||s__SZUA-51 sp003232965--1||s__SZUA-51 sp015222805--1||s__SZUA-521 sp003248125--1||s__SZUA-575 sp003249645--1||s__Saccharophagus degradans--1||s__Saccharospirillum alexandrii--1||s__Saccharospirillum impatiens--1||s__Saccharospirillum mangrovi--1||s__Saccharospirillum salsuginis--1||s__Saccharospirillum sp003054965--1||s__Saccharospirillum sp018402545--1||s__Salinibius halmophilus--1||s__Sedimenticola selenatireducens--1||s__Sedimenticola selenatireducens_A--1||s__Sedimenticola thiotaurini--1||s__Sedimenticola thiotaurini_A--1||s__Sedimenticola_A endophacoides--1||s__Silanimonas lenta--1||s__Silanimonas sp003449515--1||s__Silanimonas sp018334015--1||s__Simiduia aestuariiviva--1||s__Simiduia agarivorans--1||s__Sinimarinibacterium flocculans--1||s__Sinobacterium caligoides--1||s__Solidesulfovibrio carbinoliphilus--1||s__Solimonas flava--1||s__Solimonas marina--1||s__Solimonas soli--1||s__Solimonas terrae--1||s__Solimonas variicoloris--1||s__Solimonas_A fluminis--1||s__Solimonas_A sp003428335--1||s__SpSt-1174 sp011046015--1||s__SpSt-1174 sp014762505--1||s__Spartinivicinus ruber--1||s__Spartinivicinus sp013425485--1||s__Sphingomonas taxi_A--1||s__Spongiibacter marinus--1||s__Spongiibacter marinus_A--1||s__Spongiibacter sp012272835--1||s__Spongiibacter tropicus--1||s__Sporosarcina sp003351785--1||s__Stagnimonas aquatica--1||s__Stagnimonas sp004297005--1||s__Stenotrophobium rhamnosiphilum--1||s__Stenotrophobium sp008012115--1||s__Stenotrophomonas acidaminiphila--1||s__Stenotrophomonas acidaminiphila_A--1||s__Stenotrophomonas bentonitica--1||s__Stenotrophomonas bentonitica_A--1||s__Stenotrophomonas chelatiphaga--1||s__Stenotrophomonas cyclobalanopsidis--1||s__Stenotrophomonas daejeonensis--1||s__Stenotrophomonas geniculata--1||s__Stenotrophomonas ginsengisoli--1||s__Stenotrophomonas humi--1||s__Stenotrophomonas indicatrix--1||s__Stenotrophomonas koreensis--1||s__Stenotrophomonas lactitubi--1||s__Stenotrophomonas maltophilia--1||s__Stenotrophomonas maltophilia_A--1||s__Stenotrophomonas maltophilia_AA--1||s__Stenotrophomonas maltophilia_AB--1||s__Stenotrophomonas maltophilia_AC--1||s__Stenotrophomonas maltophilia_AD--1||s__Stenotrophomonas maltophilia_AE--1||s__Stenotrophomonas maltophilia_AG--1||s__Stenotrophomonas maltophilia_AH--1||s__Stenotrophomonas maltophilia_AJ--1||s__Stenotrophomonas maltophilia_AK--1||s__Stenotrophomonas maltophilia_AL--1||s__Stenotrophomonas maltophilia_AM--1||s__Stenotrophomonas maltophilia_AN--1||s__Stenotrophomonas maltophilia_AO--1||s__Stenotrophomonas maltophilia_AP--1||s__Stenotrophomonas maltophilia_AQ--1||s__Stenotrophomonas maltophilia_AR--1||s__Stenotrophomonas maltophilia_AS--1||s__Stenotrophomonas maltophilia_AT--1||s__Stenotrophomonas maltophilia_AU--1||s__Stenotrophomonas maltophilia_AV--1||s__Stenotrophomonas maltophilia_AW--1||s__Stenotrophomonas maltophilia_AX--1||s__Stenotrophomonas maltophilia_B--1||s__Stenotrophomonas maltophilia_F--1||s__Stenotrophomonas maltophilia_G--1||s__Stenotrophomonas maltophilia_J--1||s__Stenotrophomonas maltophilia_K--1||s__Stenotrophomonas maltophilia_L--1||s__Stenotrophomonas maltophilia_N--1||s__Stenotrophomonas maltophilia_O--1||s__Stenotrophomonas maltophilia_P--1||s__Stenotrophomonas maltophilia_Q--1||s__Stenotrophomonas maltophilia_R--1||s__Stenotrophomonas maltophilia_S--1||s__Stenotrophomonas maltophilia_Z--1||s__Stenotrophomonas nitritireducens--1||s__Stenotrophomonas nitritireducens_A--1||s__Stenotrophomonas pavanii--1||s__Stenotrophomonas pictorum--1||s__Stenotrophomonas rhizophila--1||s__Stenotrophomonas rhizophila_A--1||s__Stenotrophomonas rhizophila_B--1||s__Stenotrophomonas sp002192255--1||s__Stenotrophomonas sp002329155--1||s__Stenotrophomonas sp002345545--1||s__Stenotrophomonas sp002359895--1||s__Stenotrophomonas sp002471015--1||s__Stenotrophomonas sp002893095--1||s__Stenotrophomonas sp003028475--1||s__Stenotrophomonas sp003086695--1||s__Stenotrophomonas sp003086775--1||s__Stenotrophomonas sp003086895--1||s__Stenotrophomonas sp003248565--1||s__Stenotrophomonas sp003484865--1||s__Stenotrophomonas sp003504055--1||s__Stenotrophomonas sp004348115--1||s__Stenotrophomonas sp011761925--1||s__Stenotrophomonas sp013364355--1||s__Stenotrophomonas sp014621775--1||s__Stenotrophomonas sp900078405--1||s__Stenotrophomonas terrae--1||s__Stenotrophomonas tumulicola--1||s__Stenotrophomonas_A panacihumi--1||s__Stenotrophomonas_A sp002429615--1||s__Stenotrophomonas_A sp004216795--1||s__Steroidobacter denitrificans--1||s__Steroidobacter_A agaridevorans--1||s__Steroidobacter_A agariperforans--1||s__Steroidobacter_A soli--1||s__Steroidobacter_A sp016790065--1||s__Steroidobacter_A sp016801985--1||s__Sulfuricaulis limicola--1||s__Sulfuricaulis sp001785195--1||s__Sulfuricaulis sp016194665--1||s__Sulfuricaulis sp016200465--1||s__Sulfuriflexus mobilis--1||s__Sulfurifustis variabilis--1||s__Sulfurivermis fontis--1||s__Sulfurivermis sp002840095--1||s__Suttonella indologenes--1||s__Suttonella ornithocola--1||s__TC-15 sp010092855--1||s__TC-195 sp010092885--1||s__TMP-86 sp018240265--1||s__Tahibacter aquaticus--1||s__Tahibacter sp001725155--1||s__Tahibacter sp013298265--1||s__Tahibacter sp016790075--1||s__Tamilnaduibacter salinus--1||s__Telmatocola sphagniphila--1||s__Tengunoibacter tsumagoiensis--3||s__Teredinibacter franksiae--1||s__Teredinibacter haidensis--1||s__Teredinibacter purpureus--1||s__Teredinibacter sp003634075--1||s__Teredinibacter sp007827375--1||s__Teredinibacter sp900177435--1||s__Teredinibacter turnerae--1||s__Teredinibacter turnerae_B--1||s__Teredinibacter waterburyi--1||s__Thalassocella blandensis--1||s__Thalassoglobus sp018659505--1||s__Thalassolituus oleivorans--1||s__Thermochromatium tepidum--1||s__Thermogemmatispora aurantia--4||s__Thermogemmatispora carboxidivorans--4||s__Thermogemmatispora onikobensis--4||s__Thermogemmatispora tikiterensis--4||s__Thermomonas brevis--1||s__Thermomonas carbonis--1||s__Thermomonas fusca--1||s__Thermomonas haemolytica--1||s__Thermomonas hydrothermalis--1||s__Thermomonas lycopersici--1||s__Thermomonas sp006337105--1||s__Thermomonas sp011302915--1||s__Thermomonas sp014678725--1||s__Thermomonas sp016720345--1||s__Thermomonas sp017302075--1||s__Thermomonas sp017302095--1||s__Thermomonas sp017305095--1||s__Thermomonas sp018241065--1||s__Thermomonas sp018242365--1||s__Thermomonas sp018262705--1||s__Thermomonas sp019104945--1||s__Thermosporothrix hazakensis--2||s__Thioalbus denitrificans--1||s__Thioalkalivibrio halophilus--1||s__Thioalkalivibrio sp000025545--1||s__Thioalkalivibrio sp000376845--1||s__Thioalkalivibrio sp000376865--1||s__Thioalkalivibrio sp000377205--1||s__Thioalkalivibrio sp000377345--1||s__Thioalkalivibrio sp000377405--1||s__Thioalkalivibrio sp000377785--1||s__Thioalkalivibrio sp000377845--1||s__Thioalkalivibrio sp000377905--1||s__Thioalkalivibrio sp000378305--1||s__Thioalkalivibrio sp000378605--2||s__Thioalkalivibrio sp000381825--1||s__Thioalkalivibrio sp000381945--1||s__Thioalkalivibrio sp000420165--1||s__Thioalkalivibrio sp007120575--1||s__Thioalkalivibrio thiocyanoxidans--1||s__Thioalkalivibrio versutus--1||s__Thioalkalivibrio_A denitrificans--1||s__Thioalkalivibrio_A sp007120155--1||s__Thioalkalivibrio_A sulfidiphilus--1||s__Thioalkalivibrio_A sulfidiphilus_A--1||s__Thioalkalivibrio_A thiocyanodenitrificans--1||s__Thiobaca trueperi--1||s__Thiocystis violacea--1||s__Thiodiazotropha endoloripes--1||s__Thiodiazotropha endoloripes_B--1||s__Thiodiazotropha endolucinida--1||s__Thiodiazotropha endolucinida_A--1||s__Thiodiazotropha sp003058495--1||s__Thiodiazotropha sp003058525--1||s__Thiodiazotropha sp003094535--1||s__Thiodiazotropha sp003094555--1||s__Thiodiazotropha sp016842065--1||s__Thiodiazotropha sp019100305--1||s__Thiodictyon sp903837595--1||s__Thiodictyon sp903946935--1||s__Thiofilum flexile--1||s__Thiofilum sp016711335--1||s__Thioflexothrix psekupsii--1||s__Thiogranum longum--1||s__Thiogranum sp011321775--1||s__Thiogranum sp011371465--1||s__Thiogranum sp011374975--1||s__Thiogranum sp015494295--1||s__Thiohalobacter sp002699185--1||s__Thiohalobacter thiocyanaticus--1||s__Thiohalobacter thiocyanaticus_A--1||s__Thiohalocapsa halophila--1||s__Thiohalocapsa sp001469165--1||s__Thiohalomonas denitrificans--1||s__Thiohalomonas denitrificans_A--1||s__Thiohalophilus thiocyanatoxydans--1||s__Thiohalospira halophila--1||s__Thiolapillus brandeum--1||s__Thiolapillus brandeum_A--1||s__Thiolapillus sp003972985--1||s__Thiolapillus sp012962365--1||s__Thiolinea disciformis--1||s__Thiolinea eikelboomii--1||s__Thiolinea nivea_A--1||s__Thiolinea sp002747435--1||s__Thiolinea sp008015155--1||s__Thiolinea sp902727945--1||s__Thiomargarita nelsonii_B--1||s__Thioploca ingrica--1||s__Thioploca sp012032555--1||s__Thiopseudomonas denitrificans--1||s__Thiopseudomonas sp001513435--1||s__Thiopseudomonas sp012728415--1||s__Thiopseudomonas sp018384595--1||s__Thiorhodococcus mannitoliphagus--1||s__Thiorhodococcus minor--1||s__Thiorhodococcus violacea_A--2||s__Thiorhodospira sibirica--1||s__Thiothrix caldifontis--1||s__Thiothrix fructosivorans--1||s__Thiothrix lacustris--1||s__Thiothrix moscowensis--1||s__Thiothrix nivea--1||s__Thiothrix singaporensis--1||s__Thiothrix sp016772315--1||s__Thiothrix sp017901135--1||s__Thiothrix sp017901155--1||s__Thiothrix sp018822845--1||s__Thiothrix unzii--1||s__UBA10349 sp003485905--1||s__UBA10656 sp002085445--1||s__UBA10656 sp003645185--1||s__UBA11164 sp002420085--1||s__UBA1124 sp002313265--1||s__UBA11361 sp001919995--2||s__UBA11361 sp005881295--1||s__UBA11361 sp005881495--2||s__UBA1844 sp002338615--2||s__UBA1847 sp004282875--1||s__UBA1847 sp009937445--1||s__UBA1847 sp009937605--1||s__UBA1847 sp013001045--1||s__UBA1847 sp013042375--1||s__UBA1847 sp013043165--1||s__UBA1847 sp905480215--1||s__UBA2009 sp002314145--1||s__UBA2009 sp002335285--1||s__UBA2009 sp002706025--1||s__UBA2009 sp002733205--1||s__UBA2009 sp016132445--1||s__UBA2031 sp002333145--1||s__UBA2031 sp003543245--1||s__UBA2168 sp002327525--1||s__UBA2383 sp002343485--1||s__UBA2679 sp002354735--1||s__UBA2965 sp002348385--1||s__UBA3067 sp002366835--1||s__UBA3067 sp016763235--1||s__UBA3532 sp002376965--1||s__UBA4421 sp002389675--1||s__UBA4421 sp003230835--1||s__UBA4421 sp012103505--1||s__UBA4421 sp013151695--1||s__UBA4582 sp002386885--1||s__UBA4582 sp002389265--1||s__UBA4582 sp012960755--1||s__UBA4582 sp013204195--1||s__UBA4582 sp016763855--1||s__UBA4582 sp019090615--1||s__UBA4582 sp905182025--1||s__UBA4656 sp002405525--1||s__UBA4839 sp002400085--1||s__UBA5109 sp002414385--1||s__UBA5518 sp002396625--1||s__UBA5518 sp016718385--1||s__UBA5518 sp018057015--1||s__UBA5518 sp903921135--1||s__UBA5518 sp903938575--2||s__UBA5704 sp002420005--1||s__UBA5861 sp002432635--1||s__UBA5862 sp002408105--1||s__UBA5868 sp014336955--1||s__UBA6140 sp002479405--1||s__UBA652 sp002299915--1||s__UBA6901 sp002451085--1||s__UBA6915 sp002450975--1||s__UBA6920 sp002448875--1||s__UBA6921 sp002450895--1||s__UBA6921 sp016200445--1||s__UBA6940 sp002450655--1||s__UBA7239 sp002333095--1||s__UBA7239 sp016713115--1||s__UBA7434 sp002480045--1||s__UBA7434 sp018668095--1||s__UBA7434 sp905480475--1||s__UBA7455 sp003452295--1||s__UBA7656 sp002483445--2||s__UBA7803 sp002480525--1||s__UBA7803 sp003476445--1||s__UBA7957 sp003511825--1||s__UBA8309 sp016780765--1||s__UBA8801 sp003505795--1||s__UBA9214 sp013041945--1||s__UBA9214 sp905479705--1||s__UBA9214 sp905480065--1||s__UBA9214 sp905480305--1||s__UBA964 sp903938365--1||s__UBA9659 sp016779585--1||s__UBA9659 sp017642855--1||s__UBA9659 sp018607685--1||s__UBA9659 sp018656865--1||s__UBA9659 sp018665025--1||s__UBA9659 sp018667205--1||s__UDEA-SF1 sp002995625--1||s__UWMA-0217 sp012961935--1||s__Umboniibacter marinipuniceus--1||s__Umboniibacter sp013372965--1||s__VENG01 sp009711705--1||s__VENG01 sp016278505--1||s__VFZE01 sp016650235--1||s__VFZE01 sp016871315--1||s__VFZY01 sp016870915--1||s__VJOY01 sp007109405--1||s__VRTS01 sp008017755--1||s__VYFG01 sp009842505--1||s__Ventosimonas gracilis--1||s__Vibrio aquaticus--1||s__Vibrio europaeus--1||s__Vibrio ostreicida--1||s__Vibrio tapetis--1||s__Vibrio tubiashii--1||s__Vulcaniibacterium_B gelatinicum--1||s__W260 sp008725655--1||s__W260 sp013213875--2||s__WAQC01 sp015520425--1||s__WFHF3C12 sp013519935--1||s__WFUO01 sp015484945--1||s__WFXC01 sp015490805--1||s__WLWT01 sp012103455--1||s__WMS2 sp001276605--2||s__WTJD01 sp011524975--1||s__WVWV01 sp011773845--1||s__Wenzhouxiangella marina--1||s__Wenzhouxiangella sediminis--1||s__Wenzhouxiangella sp003417465--1||s__Wenzhouxiangella sp003560975--1||s__Wenzhouxiangella sp003561495--1||s__Wenzhouxiangella sp003565625--1||s__Wenzhouxiangella sp003567685--1||s__Wenzhouxiangella sp007116585--1||s__Wenzhouxiangella sp007119095--1||s__Wenzhouxiangella sp007123055--1||s__Wenzhouxiangella sp007123575--1||s__Wenzhouxiangella sp007127425--1||s__Wenzhouxiangella sp007128175--1||s__Wenzhouxiangella sp007131235--1||s__Wenzhouxiangella sp007134485--1||s__Wenzhouxiangella sp007135355--1||s__Wenzhouxiangella sp007135935--1||s__Wenzhouxiangella sp007694055--1||s__Wenzhouxiangella sp007694885--1||s__Wenzhouxiangella sp007695005--1||s__Wenzhouxiangella sp009908385--1||s__Wenzhouxiangella sp010499265--1||s__Wenzhouxiangella sp011008905--1||s__Wenzhouxiangella sp013285445--1||s__Wenzhouxiangella sp014725735--1||s__Woeseia oceani--1||s__Woeseia sp013003155--1||s__Wohlfahrtiimonas chitiniclastica--1||s__Wohlfahrtiimonas larvae--1||s__Wohlfahrtiimonas populi--1||s__Wohlfahrtiimonas sp002252155--1||s__Wolinella succinogenes--1||s__XN24 sp011058255--1||s__XN24 sp011064545--1||s__XN24 sp011089885--1||s__Xanthomonas arboricola--1||s__Xanthomonas arboricola_A--1||s__Xanthomonas arboricola_B--1||s__Xanthomonas arboricola_C--1||s__Xanthomonas arboricola_E--1||s__Xanthomonas axonopodis--1||s__Xanthomonas bromi--1||s__Xanthomonas campestris--1||s__Xanthomonas campestris_B--1||s__Xanthomonas campestris_C--1||s__Xanthomonas cannabis--1||s__Xanthomonas cassavae--1||s__Xanthomonas cissicola--1||s__Xanthomonas codiaei--1||s__Xanthomonas cucurbitae--1||s__Xanthomonas dyei--1||s__Xanthomonas euroxanthea--1||s__Xanthomonas floridensis--1||s__Xanthomonas fragariae--1||s__Xanthomonas fragariae_A--1||s__Xanthomonas hortorum--1||s__Xanthomonas hortorum_A--1||s__Xanthomonas maliensis--1||s__Xanthomonas melonis--1||s__Xanthomonas nasturtii--1||s__Xanthomonas oryzae--1||s__Xanthomonas perforans--1||s__Xanthomonas phaseoli--1||s__Xanthomonas pisi--1||s__Xanthomonas populi--1||s__Xanthomonas prunicola--1||s__Xanthomonas sp001423495--1||s__Xanthomonas sp001423585--1||s__Xanthomonas sp905142465--1||s__Xanthomonas vasicola--1||s__Xanthomonas vesicatoria--1||s__Xanthomonas_A albilineans--1||s__Xanthomonas_A hyacinthi--1||s__Xanthomonas_A sacchari--1||s__Xanthomonas_A sacchari_B--1||s__Xanthomonas_A sontii--1||s__Xanthomonas_A sp000963005--1||s__Xanthomonas_A sp001043115--1||s__Xanthomonas_A sp014199795--1||s__Xanthomonas_A sp014236855--1||s__Xanthomonas_A sp017163755--1||s__Xanthomonas_A theicola--1||s__Xanthomonas_A translucens--1||s__Xanthomonas_A translucens_A--1||s__Xanthomonas_A translucens_B--1||s__Xanthomonas_B massiliensis--1||s__Xanthomonas_B sp003449195--1||s__Xylella fastidiosa--1||s__Xylella taiwanensis--1||s__YD12-FULL-61-37 sp001801995--1||s__YD12-FULL-61-37 sp018812525--1||s__ZC4RG20 sp016927175--1||s__ZC4RG20 sp017577365--1||s__ZC4RG24 sp003242685--1||s__ZC4RG30 sp003242275--1||s__ZC4RG30 sp015655465--1||s__ZC4RG30 sp016720075--1||s__ZC4RG30 sp903868595--1||s__ZC4RG30 sp903908825--1||s__ZC4RG39 sp003242495--1||s__Zhongshania aliphaticivorans--1||s__Zhongshania antarctica--1||s__Zooshikella ganghwensis--1||s__Zooshikella sp018837975--1:heptad_counter=MCP-24H--6||MCP-28H--21||MCP-34H--3||MCP-36H--11||MCP-38H--15||MCP-40H--9367||MCP-44H--346||MCP-52H--104||MCP-58H--17||MCP-64H--5:lbd_counter=PilJ--11||SBP_bac_5--1||UNKNOWN--1:lca_tree=c__Gammaproteobacteria:length_avg=112.80699774266365:length_max=188.0:length_min=34.0:length_std=39.552864011376485:length_sum=299841.0:mismatch_avg=5.9063205417607225:mismatch_max=75.0:mismatch_min=0.0:mismatch_std=9.131615595987718:mismatch_sum=15699.0:name=N228882:qcovhsp_avg=98.83653122648607:qcovhsp_max=100.0:qcovhsp_min=95.0:qcovhsp_std=1.5822313626722826:qcovhsp_sum=262707.5:qend_avg=113.92663656884876:qend_max=186.0:qend_min=35.0:qend_std=40.54112106059944:qend_sum=302817.0:qstart_avg=2.272385252069225:qstart_max=10.0:qstart_min=1.0:qstart_std=2.2228831025789977:qstart_sum=6040.0:ref_name_counter=GB_GCA_000169075.1_protein.faa_AAVT01000001.1_767@PF00015_full_PFAM.472.652--4||GB_GCA_001276605.1_protein.faa_JXSN01000048.1_2@PF00015_full_PFAM.462.660--2||GB_GCA_001513435.1_protein.faa_LFTS01000255.1_11@PF00015_full_PFAM.438.547--1||GB_GCA_001725155.1_protein.faa_MEFP01000005.1_25@PF00015_full_PFAM.477.655--18||GB_GCA_001801685.1_protein.faa_MGYJ01000054.1_18@PF00015_full_PFAM.474.658--24||GB_GCA_001830245.1_protein.faa_MIDV01000031.1_73@PF00015_full_PFAM.476.651--6||GB_GCA_001898415.1_protein.faa_MKTU01000060.1_24@PF00015_full_PFAM.479.652--2||GB_GCA_001914695.1_protein.faa_MNCZ01000053.1_7@PF00015_full_PFAM.451.634--1||GB_GCA_002313265.1_protein.faa_DCAV01000001.1_12@PF00015_full_PFAM.463.651--2||GB_GCA_002333095.1_protein.faa_DDBK01000063.1_35@PF00015_full_PFAM.88.276--1||GB_GCA_002348385.1_protein.faa_DEBD01000034.1_43@PF00015_full_PFAM.207.387--6||GB_GCA_002365915.1_protein.faa_DFAX01000041.1_3@PF00015_full_PFAM.2.158--1||GB_GCA_002379585.1_protein.faa_DFUE01000057.1_4@PF00015_full_PFAM.459.665--3||GB_GCA_002413455.1_protein.faa_DHXA01000021.1_6@PF00015_full_PFAM.464.652--6||GB_GCA_002414385.1_protein.faa_DHZH01000006.1_17@PF00015_full_PFAM.481.714--2||GB_GCA_002415025.1_protein.faa_DIBR01000015.1_211@PF00015_full_PFAM.462.676--6||GB_GCA_002480525.1_protein.faa_DLCH01000009.1_213@PF00015_full_PFAM.186.387--5||GB_GCA_002632325.1_protein.faa_NSJK01000002.1_196@PF00015_full_PFAM.460.651--89||GB_GCA_002683405.1_protein.faa_NYTH01000037.1_21@PF00015_full_PFAM.207.375--1||GB_GCA_002722955.1_protein.faa_PBMZ01000117.1_1@PF00015_full_PFAM.579.717--7||GB_GCA_002785585.1_protein.faa_PEUI01000305.1_6@PF00015_full_PFAM.208.382--1||GB_GCA_002839995.1_protein.faa_PGZC01000008.1_64@PF00015_full_PFAM.481.656--1||GB_GCA_002840055.1_protein.faa_PGZJ01000006.1_90@PF00015_full_PFAM.480.658--6||GB_GCA_002840055.1_protein.faa_PGZJ01000065.1_1@PF00015_full_PFAM.458.577--21||GB_GCA_002868855.1_protein.faa_PKUM01000183.1_22@PF00015_full_PFAM.199.377--1||GB_GCA_002897735.1_protein.faa_BDTW01000040.1_3@PF00015_full_PFAM.485.661--1||GB_GCA_003137095.1_protein.faa_PLET01000042.1_25@PF00015_full_PFAM.458.633--1||GB_GCA_003140135.1_protein.faa_PLIX01000155.1_40@PF00015_full_PFAM.213.314--37||GB_GCA_003155415.1_protein.faa_PMCP01000017.1_20@PF00015_full_PFAM.460.640--21||GB_GCA_003228965.1_protein.faa_QIGP01000167.1_2@PF00015_full_PFAM.460.656--1||GB_GCA_003229095.1_protein.faa_QIHS01000301.1_6@PF00015_full_PFAM.444.618--1||GB_GCA_003233535.1_protein.faa_QIMA01000439.1_11@PF00015_full_PFAM.477.651--1||GB_GCA_003242495.1_protein.faa_QGUO01000071.1_2@PF00015_full_PFAM.458.633--25||GB_GCA_003242685.1_protein.faa_QGVD01000048.1_22@PF00015_full_PFAM.446.622--6||GB_GCA_003245895.1_protein.faa_QKBZ01000140.1_6@PF00015_full_PFAM.457.663--2||GB_GCA_003497545.1_protein.faa_DNNT01000119.1_2@PF00015_full_PFAM.482.657--17||GB_GCA_003543245.1_protein.faa_DPJB01000027.1_34@PF00015_full_PFAM.511.695--1||GB_GCA_003567955.1_protein.faa_PWYF01000209.1_2@PF00015_full_PFAM.480.655--2||GB_GCA_003695085.1_protein.faa_RFIV01000018.1_16@PF00015_full_PFAM.470.648--2||GB_GCA_003819815.1_protein.faa_RPQJ01000067.1_8@PF00015_full_PFAM.457.632--7||GB_GCA_003972985.1_protein.faa_QNZQ01000075.1_23@PF00015_full_PFAM.487.689--11||GB_GCA_004172865.1_protein.faa_SEBV01000009.1_101@PF00015_full_PFAM.474.659--48||GB_GCA_004173415.1_protein.faa_SEHC01000055.1_2@PF00015_full_PFAM.480.649--1||GB_GCA_004193285.1_protein.faa_SECP01000044.1_30@PF00015_full_PFAM.275.438--1||GB_GCA_004282875.1_protein.faa_SHLT01000065.1_2@PF00015_full_PFAM.435.619--1||GB_GCA_004297225.1_protein.faa_SCUI01000009.1_8@PF00015_full_PFAM.474.650--1||GB_GCA_004298065.1_protein.faa_SCRL01000010.1_2@PF00015_full_PFAM.503.696--21||GB_GCA_004298505.1_protein.faa_SCRO01000022.1_11@PF00015_full_PFAM.477.652--1||GB_GCA_004322525.1_protein.faa_SCUY01000313.1_5@PF00015_full_PFAM.477.650--2||GB_GCA_004796385.1_protein.faa_QZLD01000254.1_5@PF00015_full_PFAM.532.708--1||GB_GCA_005502915.1_protein.faa_SCMT01000008.1_98@PF00015_full_PFAM.478.653--35||GB_GCA_005777235.1_protein.faa_SXND01000014.1_11@PF00015_full_PFAM.526.710--1||GB_GCA_005808475.1_protein.faa_SYLY01000057.1_4@PF00015_full_PFAM.513.618--2||GB_GCA_005877705.1_protein.faa_VBNY01000158.1_1@PF00015_full_PFAM.355.528--2||GB_GCA_005881055.1_protein.faa_VBHW01000058.1_1@PF00015_full_PFAM.538.716--1||GB_GCA_007120195.1_protein.faa_SKOG01000145.1_58@PF00015_full_PFAM.488.660--1||GB_GCA_007125985.1_protein.faa_SLCE01000084.1_51@PF00015_full_PFAM.483.656--7||GB_GCA_007127625.1_protein.faa_SKYZ01000329.1_5@PF00015_full_PFAM.487.586--11||GB_GCA_007130525.1_protein.faa_SLSJ01000228.1_3@PF00015_full_PFAM.483.655--2||GB_GCA_007130745.1_protein.faa_SLRW01000031.1_2@PF00015_full_PFAM.480.655--1||GB_GCA_007131825.1_protein.faa_SLPV01000123.1_2@PF00015_full_PFAM.474.656--3||GB_GCA_007133205.1_protein.faa_SLND01000178.1_2@PF00015_full_PFAM.471.656--1||GB_GCA_007134115.1_protein.faa_SLLK01000338.1_1@PF00015_full_PFAM.469.649--27||GB_GCA_008012115.1_protein.faa_SSEB01000004.1_66@PF00015_full_PFAM.471.648--1||GB_GCA_009497875.2_protein.faa_CP032508.2_579@PF00015_full_PFAM.460.656--6||GB_GCA_009692275.1_protein.faa_SHZL01000089.1_6@PF00015_full_PFAM.499.687--2||GB_GCA_010671725.1_protein.faa_JAAHBU010000064.1_1@PF00015_full_PFAM.467.539--1||GB_GCA_011046015.1_protein.faa_DSBO01000106.1_1@PF00015_full_PFAM.480.529--1||GB_GCA_011054615.1_protein.faa_DSOO01000120.1_62@PF00015_full_PFAM.462.639--37||GB_GCA_011371325.1_protein.faa_DRQV01000090.1_1@PF00015_full_PFAM.466.664--4||GB_GCA_011526085.1_protein.faa_WYBC01000037.1_43@PF00015_full_PFAM.477.650--2||GB_GCA_012515985.1_protein.faa_JAAYXJ010000142.1_3@PF00015_full_PFAM.477.651--1||GB_GCA_012516015.1_protein.faa_JAAYXG010000393.1_3@PF00015_full_PFAM.33.212--28||GB_GCA_012518175.1_protein.faa_JAAYTE010000293.1_11@PF00015_full_PFAM.475.562--14||GB_GCA_013001885.1_protein.faa_JABDLD010000064.1_72@PF00015_full_PFAM.484.672--1||GB_GCA_013002045.1_protein.faa_JABDKV010000026.1_6@PF00015_full_PFAM.437.631--3||GB_GCA_013003425.1_protein.faa_JABDJB010000045.1_75@PF00015_full_PFAM.444.630--1||GB_GCA_013042375.1_protein.faa_JABDQH010000116.1_90@PF00015_full_PFAM.436.528--6||GB_GCA_013042915.1_protein.faa_JABDPF010000039.1_74@PF00015_full_PFAM.453.662--2||GB_GCA_013141175.1_protein.faa_JABFRN010000001.1_2468@PF00015_full_PFAM.476.651--1||GB_GCA_013141495.1_protein.faa_JABFQV010000008.1_365@PF00015_full_PFAM.378.571--1||GB_GCA_013215025.1_protein.faa_JABSRR010000199.1_1@PF00015_full_PFAM.183.358--1||GB_GCA_013215055.1_protein.faa_JABSRQ010000010.1_58@PF00015_full_PFAM.466.654--4||GB_GCA_013289615.1_protein.faa_JABCZO010000019.1_46@PF00015_full_PFAM.216.387--7||GB_GCA_013362045.1_protein.faa_JABFWW010000301.1_1@PF00015_full_PFAM.479.626--2||GB_GCA_013362405.1_protein.faa_JABFWF010000095.1_6@PF00015_full_PFAM.477.651--1||GB_GCA_013373015.1_protein.faa_JABXIQ010000035.1_22@PF00015_full_PFAM.464.679--8||GB_GCA_013696465.1_protein.faa_JACCYN010000172.1_10@PF00015_full_PFAM.624.807--3||GB_GCA_013816505.1_protein.faa_JACDEG010000109.1_3@PF00015_full_PFAM.544.730--4||GB_GCA_013823135.1_protein.faa_PNLP01000053.1_38@PF00015_full_PFAM.524.715--3||GB_GCA_014338185.1_protein.faa_QUBV01000001.1_107@PF00015_full_PFAM.464.652--2||GB_GCA_014380115.1_protein.faa_JACMKK010000441.1_1@PF00015_full_PFAM.1.161--23||GB_GCA_014946745.1_protein.faa_JADCRD010000001.1_1357@PF00015_full_PFAM.473.659--1||GB_GCA_015099395.1_protein.faa_AP024096.1_6028@PF00015_full_PFAM.258.445--1||GB_GCA_015233285.1_protein.faa_JADFYA010000286.1_4@PF00015_full_PFAM.594.771--1||GB_GCA_015487895.1_protein.faa_WFOW01000311.1_5@PF00015_full_PFAM.458.650--1||GB_GCA_015655465.1_protein.faa_JAATEY010000319.1_4@PF00015_full_PFAM.214.391--2||GB_GCA_016125275.1_protein.faa_WGMB01000018.1_196@PF00015_full_PFAM.499.683--4||GB_GCA_016177805.1_protein.faa_JACOUN010000115.1_1@PF00015_full_PFAM.500.579--1||GB_GCA_016182805.1_protein.faa_JACPFV010000005.1_26@PF00015_full_PFAM.433.607--3||GB_GCA_016184105.1_protein.faa_JACPDI010000007.1_91@PF00015_full_PFAM.411.582--5||GB_GCA_016194665.1_protein.faa_JACQBD010000040.1_19@PF00015_full_PFAM.511.692--1||GB_GCA_016208495.1_protein.faa_JACQXX010000048.1_44@PF00015_full_PFAM.516.705--2||GB_GCA_016215025.1_protein.faa_JACRMI010000009.1_44@PF00015_full_PFAM.805.995--1||GB_GCA_016704655.1_protein.faa_JADIZR010000004.1_216@PF00015_full_PFAM.470.644--34||GB_GCA_016707425.1_protein.faa_JADJHU010000015.1_813@PF00015_full_PFAM.461.635--10||GB_GCA_016710095.1_protein.faa_JADJLL010000032.1_36@PF00015_full_PFAM.525.707--1||GB_GCA_016712105.1_protein.faa_JADJRU010000002.1_132@PF00015_full_PFAM.313.438--6||GB_GCA_016712865.1_protein.faa_JADJQH010000008.1_426@PF00015_full_PFAM.483.657--1||GB_GCA_016713135.1_protein.faa_JADJPR010000003.1_93@PF00015_full_PFAM.482.655--9||GB_GCA_016713725.1_protein.faa_JADJOO010000001.1_86@PF00015_full_PFAM.34.215--35||GB_GCA_016717705.1_protein.faa_JADKFD010000006.1_36@PF00015_full_PFAM.482.655--6||GB_GCA_016718605.1_protein.faa_JADKCY010000001.1_208@PF00015_full_PFAM.482.658--1||GB_GCA_016720075.1_protein.faa_JADJXW010000003.1_10@PF00015_full_PFAM.214.396--8||GB_GCA_016720345.1_protein.faa_JADKKV010000005.1_297@PF00015_full_PFAM.472.648--5||GB_GCA_016744725.1_protein.faa_JADGDW010000048.1_3@PF00015_full_PFAM.457.669--2||GB_GCA_016763855.1_protein.faa_JAESSY010000102.1_6@PF00015_full_PFAM.458.649--3||GB_GCA_016779605.1_protein.faa_JADHNH010000059.1_12@PF00015_full_PFAM.457.648--1||GB_GCA_016789755.1_protein.faa_JAEUQG010000063.1_1@PF00015_full_PFAM.511.695--5||GB_GCA_016789845.1_protein.faa_JAEUQA010000019.1_3@PF00015_full_PFAM.449.624--2||GB_GCA_016790065.1_protein.faa_JAEUPY010000163.1_11@PF00015_full_PFAM.457.630--60||GB_GCA_016841045.1_protein.faa_JAENZX010000001.1_132@PF00015_full_PFAM.359.509--1||GB_GCA_016844605.1_protein.faa_JAENJD010000088.1_4@PF00015_full_PFAM.468.641--53||GB_GCA_016927175.1_protein.faa_JAFGNC010000057.1_10@PF00015_full_PFAM.451.627--2||GB_GCA_016937595.1_protein.faa_JAFHKH010000361.1_1@PF00015_full_PFAM.472.543--1||GB_GCA_017305135.1_protein.faa_JAFKNA010000005.1_233@PF00015_full_PFAM.453.636--1||GB_GCA_017643965.1_protein.faa_JAEPMM010000049.1_14@PF00015_full_PFAM.473.664--4||GB_GCA_017880745.1_protein.faa_JADGRR010000533.1_2@PF00015_full_PFAM.214.386--16||GB_GCA_017881145.1_protein.faa_JADGRG010000324.1_6@PF00015_full_PFAM.278.463--1||GB_GCA_017997455.1_protein.faa_JAGOEZ010000029.1_4@PF00015_full_PFAM.470.652--2||GB_GCA_018240265.1_protein.faa_JAFEGC010000038.1_17@PF00015_full_PFAM.456.526--558||GB_GCA_018240435.1_protein.faa_JAFEFT010000036.1_2@PF00015_full_PFAM.475.650--1||GB_GCA_018241425.1_protein.faa_JAFEDU010000008.1_30@PF00015_full_PFAM.454.626--17||GB_GCA_018241505.1_protein.faa_JAFEDS010000033.1_56@PF00015_full_PFAM.455.628--19||GB_GCA_018241965.1_protein.faa_JAFECS010000023.1_45@PF00015_full_PFAM.460.659--2||GB_GCA_018334995.1_protein.faa_JAGXKW010000009.1_2@PF00015_full_PFAM.454.651--2||GB_GCA_018659505.1_protein.faa_JABJMI010000828.1_2@PF00015_full_PFAM.626.809--3||GB_GCA_018677555.1_protein.faa_JAHHOT010000006.1_7@PF00015_full_PFAM.321.498--1||GB_GCA_018826895.1_protein.faa_JAHJYA010000107.1_26@PF00015_full_PFAM.3.181--11||GB_GCA_018971365.1_protein.faa_JAGXAZ010000040.1_13@PF00015_full_PFAM.464.650--3||GB_GCA_018971605.1_protein.faa_JAGXAL010000016.1_13@PF00015_full_PFAM.463.649--1||GB_GCA_019104945.1_protein.faa_JAHRWW010000049.1_2@PF00015_full_PFAM.474.648--6||GB_GCA_019136105.1_protein.faa_JAGVUU010000102.1_3@PF00015_full_PFAM.457.631--24||GB_GCA_019187195.1_protein.faa_JABAQT010000015.1_8@PF00015_full_PFAM.532.712--1||GB_GCA_019218945.1_protein.faa_JAHUWP010000001.1_1372@PF00015_full_PFAM.479.653--2||GB_GCA_019247195.1_protein.faa_JAFAPI010000252.1_2@PF00015_full_PFAM.446.620--1||GB_GCA_900299185.1_protein.faa_OMIV01000271.1_23@PF00015_full_PFAM.617.819--11||GB_GCA_900596015.1_protein.faa_UVIF01000012.1_136@PF00015_full_PFAM.468.661--3||GB_GCA_902705835.1_protein.faa_CACSIN010000001.1_211@PF00015_full_PFAM.464.648--1||GB_GCA_902825775.1_protein.faa_CADECF010000010.1_44@PF00015_full_PFAM.468.650--3||GB_GCA_902826225.1_protein.faa_CADEED010000047.1_14@PF00015_full_PFAM.222.404--40||GB_GCA_902826575.1_protein.faa_CADEFJ010000021.1_25@PF00015_full_PFAM.456.633--19||GB_GCA_902826635.1_protein.faa_CADEFQ010000034.1_26@PF00015_full_PFAM.467.643--1||GB_GCA_902826685.1_protein.faa_CADEFT010000008.1_64@PF00015_full_PFAM.513.716--1||GB_GCA_903828595.1_protein.faa_CAIKMS010000015.1_21@PF00015_full_PFAM.221.398--1||GB_GCA_903839465.1_protein.faa_CAIMCI010000246.1_4@PF00015_full_PFAM.221.395--1||GB_GCA_903872065.1_protein.faa_CAIQJJ010000050.1_5@PF00015_full_PFAM.577.755--6||GB_GCA_903881085.1_protein.faa_CAIRSA010000421.1_3@PF00015_full_PFAM.521.707--1||GB_GCA_903884105.1_protein.faa_CAISDJ010000117.1_33@PF00015_full_PFAM.455.633--2||GB_GCA_903898785.1_protein.faa_CAIUGU010000175.1_9@PF00015_full_PFAM.455.633--14||GB_GCA_903938365.1_protein.faa_CAJACZ010000195.1_4@PF00015_full_PFAM.445.620--1||GB_GCA_903938575.1_protein.faa_CAJADV010000036.1_10@PF00015_full_PFAM.469.544--2||RS_GCF_000017205.1_protein.faa_NC_009656.1_485@PF00015_full_PFAM.466.661--62||RS_GCF_000019225.1_protein.faa_NC_010995.1_77@PF00015_full_PFAM.461.708--7||RS_GCF_000153205.1_protein.faa_NZ_CH672427.1_2646@PF00015_full_PFAM.367.545--1||RS_GCF_000186345.1_protein.faa_NC_014962.1_3715@PF00015_full_PFAM.513.696--1||RS_GCF_000260985.4_protein.faa_NC_017857.3_36@PF00015_full_PFAM.221.395--1||RS_GCF_000313755.1_protein.faa_NZ_AMZB01000122.1_52@PF00015_full_PFAM.466.655--6||RS_GCF_000334915.1_protein.faa_NZ_AMSF01000055.1_122@PF00015_full_PFAM.477.651--1||RS_GCF_000349205.1_protein.faa_NZ_APHR01000005.1_2@PF00015_full_PFAM.220.395--1||RS_GCF_000364625.1_protein.faa_NZ_KB822607.1_100@PF00015_full_PFAM.468.654--7||RS_GCF_000374105.1_protein.faa_NZ_KB893650.1_182@PF00015_full_PFAM.468.665--1||RS_GCF_000377745.1_protein.faa_NZ_KB898716.1_3@PF00015_full_PFAM.473.661--2||RS_GCF_000422305.1_protein.faa_NZ_KE383816.1_158@PF00015_full_PFAM.477.651--1||RS_GCF_000423885.1_protein.faa_NZ_KE384101.1_98@PF00015_full_PFAM.474.648--7||RS_GCF_000425805.1_protein.faa_NZ_KE384456.1_43@PF00015_full_PFAM.468.655--2||RS_GCF_000426005.1_protein.faa_NZ_AUEN01000004.1_524@PF00015_full_PFAM.478.650--25||RS_GCF_000661915.1_protein.faa_NZ_CP007509.1_293@PF00015_full_PFAM.466.664--16||RS_GCF_000711245.1_protein.faa_NZ_JOMH01000001.1_1659@PF00015_full_PFAM.467.651--1||RS_GCF_000711955.1_protein.faa_NZ_JONR01000020.1_42@PF00015_full_PFAM.451.643--6||RS_GCF_000730605.1_protein.faa_NZ_BBIS01000015.1_79@PF00015_full_PFAM.470.666--6||RS_GCF_000747155.1_protein.faa_NZ_AVCK01000026.1_39@PF00015_full_PFAM.470.659--69||RS_GCF_000770795.1_protein.faa_NZ_JRKJ01000017.1_40@PF00015_full_PFAM.469.646--6||RS_GCF_000800615.1_protein.faa_NZ_KN639176.1_3633@PF00015_full_PFAM.469.656--5||RS_GCF_000953855.2_protein.faa_NZ_DF970151.1_50@PF00015_full_PFAM.480.654--1||RS_GCF_001042985.1_protein.faa_NZ_JYKY01000004.1_76@PF00015_full_PFAM.478.656--2||RS_GCF_001043005.1_protein.faa_NZ_JYKZ01000043.1_1@PF00015_full_PFAM.149.264--12||RS_GCF_001269885.1_protein.faa_NZ_LHVH01000035.1_206@PF00015_full_PFAM.475.656--32||RS_GCF_001427225.1_protein.faa_NZ_LMFH01000008.1_47@PF00015_full_PFAM.473.649--2||RS_GCF_001431405.1_protein.faa_NZ_LDJL01000002.1_25@PF00015_full_PFAM.482.652--2||RS_GCF_001431525.1_protein.faa_NZ_LDJH01000002.1_185@PF00015_full_PFAM.481.652--1||RS_GCF_001431535.1_protein.faa_NZ_LDJK01000032.1_18@PF00015_full_PFAM.481.650--8||RS_GCF_001439785.1_protein.faa_NZ_JYLI01000002.1_221@PF00015_full_PFAM.475.656--17||RS_GCF_001579945.1_protein.faa_NZ_CP011971.1_293@PF00015_full_PFAM.460.635--1||RS_GCF_001639145.1_protein.faa_NZ_LROY01000001.1_154@PF00015_full_PFAM.461.661--1||RS_GCF_001642705.1_protein.faa_NZ_LWBV01000002.1_308@PF00015_full_PFAM.472.663--21||RS_GCF_001677435.1_protein.faa_NZ_CP016268.1_658@PF00015_full_PFAM.442.621--2||RS_GCF_001704155.1_protein.faa_NZ_CP016294.1_2838@PF00015_full_PFAM.481.650--6||RS_GCF_001870435.1_protein.faa_NZ_MDDR01000034.1_215@PF00015_full_PFAM.461.656--9||RS_GCF_001922985.1_protein.faa_NZ_MRUH01000007.1_109@PF00015_full_PFAM.466.652--4||RS_GCF_002001045.1_protein.faa_NZ_MUNR01000011.1_345@PF00015_full_PFAM.464.652--1||RS_GCF_002001165.1_protein.faa_NZ_MUNQ01000026.1_70@PF00015_full_PFAM.480.652--1||RS_GCF_002025705.1_protein.faa_NZ_CP018846.1_4749@PF00015_full_PFAM.469.666--1||RS_GCF_002091635.1_protein.faa_NZ_BDAC01000008.1_20@PF00015_full_PFAM.476.661--1||RS_GCF_002162135.1_protein.faa_NZ_CP021382.1_2296@PF00015_full_PFAM.472.657--1||RS_GCF_002234375.1_protein.faa_NZ_NMQV01000002.1_184@PF00015_full_PFAM.468.661--1||RS_GCF_002355735.1_protein.faa_NZ_AP014879.1_2362@PF00015_full_PFAM.515.692--8||RS_GCF_002843585.1_protein.faa_NZ_CP025262.1_277@PF00015_full_PFAM.472.663--1||RS_GCF_003015185.1_protein.faa_NZ_CP027860.1_2780@PF00015_full_PFAM.476.650--7||RS_GCF_003052265.1_protein.faa_NZ_QANS01000002.1_480@PF00015_full_PFAM.453.636--3||RS_GCF_003131185.1_protein.faa_NZ_QFFU01000017.1_32@PF00015_full_PFAM.474.660--1||RS_GCF_003148565.1_protein.faa_NZ_QGGL01000017.1_67@PF00015_full_PFAM.346.516--1||RS_GCF_003149435.1_protein.faa_NZ_QFFI01000024.1_54@PF00015_full_PFAM.474.658--4||RS_GCF_003182095.1_protein.faa_NZ_QGTJ01000004.1_119@PF00015_full_PFAM.466.653--3||RS_GCF_003194565.2_protein.faa_NZ_QICH01000001.1_950@PF00015_full_PFAM.466.715--1||RS_GCF_003201205.1_protein.faa_NZ_QICN01000008.1_199@PF00015_full_PFAM.464.642--3||RS_GCF_003259155.1_protein.faa_NZ_QGMQ01000005.1_7@PF00015_full_PFAM.474.657--1||RS_GCF_003336705.1_protein.faa_NZ_QMDL01000003.1_510@PF00015_full_PFAM.456.663--14||RS_GCF_003416885.1_protein.faa_NZ_QVPD01000010.1_15@PF00015_full_PFAM.476.650--1||RS_GCF_003611585.1_protein.faa_NZ_RAVW01000202.1_5@PF00015_full_PFAM.373.547--1||RS_GCF_003633895.1_protein.faa_NZ_RBID01000011.1_390@PF00015_full_PFAM.529.694--1||RS_GCF_003752585.1_protein.faa_NZ_RKHR01000006.1_133@PF00015_full_PFAM.468.646--1||RS_GCF_003935425.1_protein.faa_NZ_RHQN01000009.1_181@PF00015_full_PFAM.475.660--1||RS_GCF_003967195.1_protein.faa_NZ_AP018725.1_319@PF00015_full_PFAM.478.652--1||RS_GCF_003991975.1_protein.faa_NZ_CP029822.1_2168@PF00015_full_PFAM.444.648--2||RS_GCF_004341245.1_protein.faa_NZ_SLWY01000008.1_148@PF00015_full_PFAM.291.470--1||RS_GCF_004342425.1_protein.faa_NZ_SLWQ01000001.1_132@PF00015_full_PFAM.477.655--1||RS_GCF_004364935.1_protein.faa_NZ_SOBT01000011.1_158@PF00015_full_PFAM.463.636--7||RS_GCF_004801855.1_protein.faa_NZ_SSTC01000051.1_33@PF00015_full_PFAM.465.656--1||RS_GCF_005047655.1_protein.faa_NZ_SUKF01000003.1_144@PF00015_full_PFAM.460.645--1||RS_GCF_005239095.1_protein.faa_NZ_SZUA01000001.1_1463@PF00015_full_PFAM.475.649--2||RS_GCF_005877905.1_protein.faa_NZ_SWDV01000029.1_93@PF00015_full_PFAM.477.655--2||RS_GCF_007004655.1_protein.faa_NZ_ML660105.1_32@PF00015_full_PFAM.466.668--1||RS_GCF_007556775.1_protein.faa_NZ_CP041742.1_2353@PF00015_full_PFAM.476.651--5||RS_GCF_007830115.1_protein.faa_NZ_VLKP01000001.1_80@PF00015_full_PFAM.477.652--1||RS_GCF_007858255.1_protein.faa_NZ_VFEU01000002.1_385@PF00015_full_PFAM.465.655--2||RS_GCF_007859325.1_protein.faa_NZ_VOHK01000003.1_196@PF00015_full_PFAM.474.653--4||RS_GCF_007993735.1_protein.faa_NZ_CP042453.1_3174@PF00015_full_PFAM.2.115--4||RS_GCF_008017755.1_protein.faa_NZ_VRTS01000004.1_257@PF00015_full_PFAM.321.494--1||RS_GCF_008065095.1_protein.faa_NZ_CP042911.1_6586@PF00015_full_PFAM.532.740--2||RS_GCF_008312895.1_protein.faa_NZ_VSSP01000011.1_6@PF00015_full_PFAM.476.650--36||RS_GCF_008369295.1_protein.faa_NZ_VOBG01000001.1_162@PF00015_full_PFAM.463.655--1||RS_GCF_009601685.2_protein.faa_NZ_CP045701.2_5279@PF00015_full_PFAM.463.660--1||RS_GCF_009649845.1_protein.faa_NZ_WJIE01000002.1_317@PF00015_full_PFAM.365.521--1||RS_GCF_009707515.1_protein.faa_NZ_WLYI01000004.1_178@PF00015_full_PFAM.463.655--1||RS_GCF_009725675.1_protein.faa_NZ_WFKQ01000006.1_20@PF00015_full_PFAM.348.557--5||RS_GCF_009740395.1_protein.faa_NZ_WOXT01000006.1_76@PF00015_full_PFAM.467.646--14||RS_GCF_009756665.1_protein.faa_NZ_CP037953.1_2048@PF00015_full_PFAM.481.669--1||RS_GCF_009792795.1_protein.faa_NZ_VKHQ01000005.1_94@PF00015_full_PFAM.475.650--1||RS_GCF_009857815.1_protein.faa_NZ_WVVW01000002.1_416@PF00015_full_PFAM.459.658--18||RS_GCF_009866765.1_protein.faa_NZ_CP019431.1_5504@PF00015_full_PFAM.461.655--31||RS_GCF_010093305.1_protein.faa_NZ_PDWS01000026.1_24@PF00015_full_PFAM.479.647--58||RS_GCF_010093345.1_protein.faa_NZ_PDWT01000006.1_25@PF00015_full_PFAM.481.647--17||RS_GCF_010093445.1_protein.faa_NZ_PDWW01000012.1_61@PF00015_full_PFAM.479.650--3||RS_GCF_010211755.1_protein.faa_NZ_PDWR01000004.1_109@PF00015_full_PFAM.476.655--1||RS_GCF_011008905.1_protein.faa_NZ_JAAIVI010000017.1_224@PF00015_full_PFAM.456.656--13||RS_GCF_011320095.1_protein.faa_NZ_JAANOY010000041.1_2@PF00015_full_PFAM.475.650--1||RS_GCF_011604605.1_protein.faa_NZ_CP050062.1_2829@PF00015_full_PFAM.481.650--1||RS_GCF_011801475.1_protein.faa_NZ_CP044352.1_1687@PF00015_full_PFAM.483.651--1||RS_GCF_012272825.1_protein.faa_NZ_JAAWWS010000155.1_13@PF00015_full_PFAM.453.654--13||RS_GCF_012395255.1_protein.faa_NZ_JAAZQD010000002.1_14@PF00015_full_PFAM.464.651--1||RS_GCF_013179735.1_protein.faa_NZ_JABMEG010000001.1_420@PF00015_full_PFAM.484.662--2||RS_GCF_013425525.1_protein.faa_NZ_JACCKA010000060.1_92@PF00015_full_PFAM.477.650--6||RS_GCF_014200755.1_protein.faa_NZ_JACHCM010000007.1_108@PF00015_full_PFAM.464.652--3||RS_GCF_014268445.2_protein.faa_NZ_CP077089.1_5649@PF00015_full_PFAM.475.659--1||RS_GCF_014268755.2_protein.faa_NZ_CP077093.1_6022@PF00015_full_PFAM.465.665--1||RS_GCF_014621775.1_protein.faa_NZ_CP061204.1_2648@PF00015_full_PFAM.481.650--4||RS_GCF_014643775.1_protein.faa_NZ_BMKC01000003.1_441@PF00015_full_PFAM.485.659--4||RS_GCF_014779555.1_protein.faa_NZ_JACXXL010000042.1_23@PF00015_full_PFAM.475.650--1||RS_GCF_014836665.1_protein.faa_NZ_JACSQJ010000003.1_133@PF00015_full_PFAM.476.651--4||RS_GCF_014841215.1_protein.faa_NZ_JACYTR010000010.1_60@PF00015_full_PFAM.482.658--18||RS_GCF_014852005.1_protein.faa_NZ_JACVAU010000002.1_645@PF00015_full_PFAM.479.650--1||RS_GCF_015163715.1_protein.faa_NZ_JADDUM010000128.1_14@PF00015_full_PFAM.143.336--1||RS_GCF_015453285.1_protein.faa_NZ_JADLZT010000010.1_94@PF00015_full_PFAM.474.651--1||RS_GCF_015712065.1_protein.faa_NZ_JACFYZ010000002.1_538@PF00015_full_PFAM.468.661--1||RS_GCF_016009175.1_protein.faa_NZ_JADUCM010000035.1_35@PF00015_full_PFAM.340.656--19||RS_GCF_016615815.1_protein.faa_NZ_CP067112.1_2054@PF00015_full_PFAM.474.651--14||RS_GCF_016615955.1_protein.faa_NZ_CP067113.1_2128@PF00015_full_PFAM.478.651--1||RS_GCF_016774335.1_protein.faa_NZ_JAETWA010000042.1_387@PF00015_full_PFAM.476.653--2||RS_GCF_016801985.1_protein.faa_NZ_JAEVLS010000005.1_480@PF00015_full_PFAM.458.632--5||RS_GCF_018398425.1_protein.faa_NZ_JADPMV010000002.1_1496@PF00015_full_PFAM.476.656--39||RS_GCF_018398935.1_protein.faa_NZ_CP074694.1_3785@PF00015_full_PFAM.243.429--1||RS_GCF_018406645.1_protein.faa_NZ_AP024546.1_611@PF00015_full_PFAM.471.646--21||RS_GCF_018860765.1_protein.faa_NZ_JAHKPV010000001.1_730@PF00015_full_PFAM.458.666--10||RS_GCF_019139815.1_protein.faa_NZ_CP077079.1_5293@PF00015_full_PFAM.463.656--5||RS_GCF_019145475.1_protein.faa_NZ_JAHTKI010000001.1_520@PF00015_full_PFAM.475.655--7||RS_GCF_019168305.1_protein.faa_NZ_JAHTBI010000093.1_9@PF00015_full_PFAM.336.656--3||RS_GCF_900101825.1_protein.faa_NZ_FNAG01000001.1_716@PF00015_full_PFAM.473.659--8||RS_GCF_900102675.1_protein.faa_NZ_FMYX01000002.1_204@PF00015_full_PFAM.467.667--1||RS_GCF_900104085.1_protein.faa_NZ_FNLD01000002.1_724@PF00015_full_PFAM.479.647--2||RS_GCF_900106975.1_protein.faa_NZ_FNNU01000001.1_851@PF00015_full_PFAM.475.659--2||RS_GCF_900114765.1_protein.faa_NZ_FOUD01000014.1_29@PF00015_full_PFAM.470.653--1||RS_GCF_900115085.1_protein.faa_NZ_FOVF01000006.1_125@PF00015_full_PFAM.485.659--2||RS_GCF_900116385.1_protein.faa_NZ_FPCI01000001.1_1249@PF00015_full_PFAM.479.652--9||RS_GCF_900143095.1_protein.faa_NZ_FRDA01000010.1_197@PF00015_full_PFAM.463.661--2||RS_GCF_900156545.1_protein.faa_NZ_FTNW01000004.1_93@PF00015_full_PFAM.472.662--1||RS_GCF_900167055.1_protein.faa_NZ_FUXP01000006.1_72@PF00015_full_PFAM.476.651--1||RS_GCF_900183975.1_protein.faa_NZ_LT853882.1_3101@PF00015_full_PFAM.481.655--1||RS_GCF_900186865.1_protein.faa_NZ_LT906480.1_3569@PF00015_full_PFAM.481.650--1||RS_GCF_900187645.1_protein.faa_NZ_FYEE01000006.1_76@PF00015_full_PFAM.464.655--1||RS_GCF_900215535.1_protein.faa_NZ_OCND01000004.1_324@PF00015_full_PFAM.480.652--16||RS_GCF_900497695.1_protein.faa_NZ_UIDD01000012.1_241@PF00015_full_PFAM.468.656--3||RS_GCF_900520355.1_protein.faa_NZ_LS999521.1_631@PF00015_full_PFAM.491.681--2||RS_GCF_900536025.1_protein.faa_NZ_UNOZ01000039.1_179@PF00015_full_PFAM.342.666--2||RS_GCF_900602065.1_protein.faa_NZ_UWFN01000347.1_116@PF00015_full_PFAM.460.659--2||RS_GCF_902497625.1_protein.faa_NZ_CABVGX010000065.1_12@PF00015_full_PFAM.460.653--2||RS_GCF_902498185.1_protein.faa_NZ_CABVIX010000002.1_503@PF00015_full_PFAM.469.662--2||RS_GCF_902506295.1_protein.faa_NZ_LR733312.1_1509@PF00015_full_PFAM.477.650--4||RS_GCF_907164845.1_protein.faa_NZ_OU015430.1_2107@PF00015_full_PFAM.476.651--2:scovhsp_avg=72.96779533483823:scovhsp_max=99.2:scovhsp_min=50.0:scovhsp_std=12.261412514012768:scovhsp_sum=193948.40000000002:send_avg=129.98306997742662:send_max=306.0:send_min=42.0:send_std=44.70657161322005:send_sum=345495.0:sstart_avg=18.303611738148984:sstart_max=123.0:sstart_min=1.0:sstart_std=20.504752061528258:sstart_sum=48651.0],((GB_GCA_018260425.1_protein.faa_JAGLBD010000039.1_31@PF00015_full_PFAM.328.518:1.24648[&&NHX:Type=GTDB:gtdb_class=c__Gammaproteobacteria:gtdb_domain=d__Bacteria:gtdb_family=f__Chromobacteriaceae:gtdb_genus=g__Paludibacterium:gtdb_order=o__Burkholderiales:gtdb_phylum=p__Proteobacteria:gtdb_species=s__Paludibacterium sp018260425:heptad=MCP-40H:species=d__Bacteria_p__Proteobacteria_c__Gammaproteobacteria_o__Burkholderiales_f__Chromobacteriaceae_g__Paludibacterium_s__Paludibacterium sp018260425],(52efbbe9-da90-4807-9baf-2198a4e693ea_4@MCPsignal.212.267:1.3e-08[&&NHX:Sample=rhiztom2:Type=capture:capture_class=c__Syntrophorhabdia:capture_domain=d__Bacteria:capture_family=f__WCHB1-27:capture_genus=g__BOG-1155:capture_order=o__Syntrophorhabdales:capture_phylum=p__Desulfobacterota_G:capture_species=s__BOG-1155 sp003165115:heptad=MCP-40H],fa839d7f-f777-4602-bace-2eb080b70b0d_6@MCPsignal.129.165:5e-09[&&NHX:Sample=rhizpot3:Type=capture:besthit=97.2:bitscore=66.2:capture_class=c__Gammaproteobacteria:capture_domain=d__Bacteria:capture_family=f__Enterobacteriaceae:capture_genus=g__Brenneria:capture_order=o__Enterobacterales:capture_phylum=p__Proteobacteria:capture_species=s__Brenneria roseae:evalue=1.8e-16:gapopen=0.0:heptad=MCP-40H:length=36.0:mismatch=1.0:qcovhsp=100.0:qend=36.0:qstart=1.0:ref_name=GB_GCA_018240265.1_protein.faa_JAFEGC010000038.1_17@PF00015_full_PFAM.456.526:scovhsp=51.4:send=69.0:sstart=34.0])0.727:0.189238[&&NHX:Sample_counter=rhizpot3--1||rhiztom2--1:Type_counter=capture--2:besthit_avg=97.2:besthit_max=97.2:besthit_min=97.2:besthit_std=0:besthit_sum=97.2:bitscore_avg=66.2:bitscore_max=66.2:bitscore_min=66.2:bitscore_std=0:bitscore_sum=66.2:capture_class_counter=c__Gammaproteobacteria--1||c__Syntrophorhabdia--1:capture_domain_counter=d__Bacteria--2:capture_family_counter=f__Enterobacteriaceae--1||f__WCHB1-27--1:capture_genus_counter=g__BOG-1155--1||g__Brenneria--1:capture_order_counter=o__Enterobacterales--1||o__Syntrophorhabdales--1:capture_phylum_counter=p__Desulfobacterota_G--1||p__Proteobacteria--1:capture_species_counter=s__BOG-1155 sp003165115--1||s__Brenneria roseae--1:evalue_avg=1.8e-16:evalue_max=1.8e-16:evalue_min=1.8e-16:evalue_std=0:evalue_sum=1.8e-16:gapopen_avg=0.0:gapopen_max=0.0:gapopen_min=0.0:gapopen_std=0:gapopen_sum=0.0:gtdb_class_counter=:gtdb_domain_counter=:gtdb_family_counter=:gtdb_genus_counter=:gtdb_order_counter=:gtdb_phylum_counter=:gtdb_species_counter=:heptad_counter=MCP-40H--2:lbd_counter=:length_avg=36.0:length_max=36.0:length_min=36.0:length_std=0:length_sum=36.0:mismatch_avg=1.0:mismatch_max=1.0:mismatch_min=1.0:mismatch_std=0:mismatch_sum=1.0:name=N228886:qcovhsp_avg=100.0:qcovhsp_max=100.0:qcovhsp_min=100.0:qcovhsp_std=0:qcovhsp_sum=100.0:qend_avg=36.0:qend_max=36.0:qend_min=36.0:qend_std=0:qend_sum=36.0:qstart_avg=1.0:qstart_max=1.0:qstart_min=1.0:qstart_std=0:qstart_sum=1.0:ref_name_counter=GB_GCA_018240265.1_protein.faa_JAFEGC010000038.1_17@PF00015_full_PFAM.456.526--1:scovhsp_avg=51.4:scovhsp_max=51.4:scovhsp_min=51.4:scovhsp_std=0:scovhsp_sum=51.4:send_avg=69.0:send_max=69.0:send_min=69.0:send_std=0:send_sum=69.0:sstart_avg=34.0:sstart_max=34.0:sstart_min=34.0:sstart_std=0:sstart_sum=34.0])0.652:0.0577984[&&NHX:Sample_counter=rhizpot3--1||rhiztom2--1:Type_counter=GTDB--1||capture--2:besthit_avg=97.2:besthit_max=97.2:besthit_min=97.2:besthit_std=0:besthit_sum=97.2:bitscore_avg=66.2:bitscore_max=66.2:bitscore_min=66.2:bitscore_std=0:bitscore_sum=66.2:capture_class_counter=c__Gammaproteobacteria--1||c__Syntrophorhabdia--1:capture_domain_counter=d__Bacteria--2:capture_family_counter=f__Enterobacteriaceae--1||f__WCHB1-27--1:capture_genus_counter=g__BOG-1155--1||g__Brenneria--1:capture_order_counter=o__Enterobacterales--1||o__Syntrophorhabdales--1:capture_phylum_counter=p__Desulfobacterota_G--1||p__Proteobacteria--1:capture_species_counter=s__BOG-1155 sp003165115--1||s__Brenneria roseae--1:evalue_avg=1.8e-16:evalue_max=1.8e-16:evalue_min=1.8e-16:evalue_std=0:evalue_sum=1.8e-16:gapopen_avg=0.0:gapopen_max=0.0:gapopen_min=0.0:gapopen_std=0:gapopen_sum=0.0:gtdb_class_counter=c__Gammaproteobacteria--1:gtdb_domain_counter=d__Bacteria--1:gtdb_family_counter=f__Chromobacteriaceae--1:gtdb_genus_counter=g__Paludibacterium--1:gtdb_order_counter=o__Burkholderiales--1:gtdb_phylum_counter=p__Proteobacteria--1:gtdb_species_counter=s__Paludibacterium sp018260425--1:heptad_counter=MCP-40H--3:lbd_counter=:lca_tree=s__Paludibacterium sp018260425:length_avg=36.0:length_max=36.0:length_min=36.0:length_std=0:length_sum=36.0:mismatch_avg=1.0:mismatch_max=1.0:mismatch_min=1.0:mismatch_std=0:mismatch_sum=1.0:name=N228887:qcovhsp_avg=100.0:qcovhsp_max=100.0:qcovhsp_min=100.0:qcovhsp_std=0:qcovhsp_sum=100.0:qend_avg=36.0:qend_max=36.0:qend_min=36.0:qend_std=0:qend_sum=36.0:qstart_avg=1.0:qstart_max=1.0:qstart_min=1.0:qstart_std=0:qstart_sum=1.0:ref_name_counter=GB_GCA_018240265.1_protein.faa_JAFEGC010000038.1_17@PF00015_full_PFAM.456.526--1:scovhsp_avg=51.4:scovhsp_max=51.4:scovhsp_min=51.4:scovhsp_std=0:scovhsp_sum=51.4:send_avg=69.0:send_max=69.0:send_min=69.0:send_std=0:send_sum=69.0:sstart_avg=34.0:sstart_max=34.0:sstart_min=34.0:sstart_std=0:sstart_sum=34.0],(((((f222e82b-d382-4091-91d3-3c5e1ec7634e_1@MCPsignal.185.223:5e-09[&&NHX:Sample=rhiztom2:Type=capture:capture_class=c__Desulfobacteria:capture_domain=d__Bacteria:capture_family=f__Desulfatibacillaceae:capture_genus=g__JACRLG01:capture_order=o__Desulfobacterales:capture_phylum=p__Desulfobacterota:capture_species=s__JACRLG01 sp016235345:heptad=MCP-40H],(bc4b9d7c-f6ba-4c19-b404-2d72b277775e_1@MCPsignal.221.269:5e-09[&&NHX:Sample=rhiztom1:Type=capture:capture_class=c__Gammaproteobacteria:capture_domain=d__Bacteria:capture_family=f__Alteromonadaceae:capture_genus=g__Glaciecola:capture_order=o__Enterobacterales:capture_phylum=p__Proteobacteria:capture_species=s__Glaciecola sp003203515:heptad=MCP-40H],(GB_GCA_008633435.1_protein.faa_RKSL01000277.1_1@PF00015_full_PFAM.591.813:0.124496[&&NHX:Type=GTDB:gtdb_class=c__Desulfobulbia:gtdb_domain=d__Bacteria:gtdb_family=f__Desulfobulbaceae:gtdb_genus=g__Desulfobulbus_C:gtdb_order=o__Desulfobulbales:gtdb_phylum=p__Desulfobacterota:gtdb_species=s__Desulfobulbus_C rimicarensis:heptad=MCP-40H:species=d__Bacteria_p__Desulfobacterota_c__Desulfobulbia_o__Desulfobulbales_f__Desulfobulbaceae_g__Desulfobulbus_C_s__Desulfobulbus_C rimicarensis],((GB_GCA_004028495.1_protein.faa_MTKS01000001.1_14@PF00015_full_PFAM.817.1007:0.00909564[&&NHX:Type=GTDB:gtdb_class=c__Desulfobulbia:gtdb_domain=d__Bacteria:gtdb_family=f__Desulfobulbaceae:gtdb_genus=g__Electrothrix:gtdb_order=o__Desulfobulbales:gtdb_phylum=p__Desulfobacterota:gtdb_species=s__Electrothrix marina:heptad=MCP-40H:species=d__Bacteria_p__Desulfobacterota_c__Desulfobulbia_o__Desulfobulbales_f__Desulfobulbaceae_g__Electrothrix_s__Electrothrix marina],(GB_GCA_004028505.1_protein.faa_MTKO01000081.1_35@PF00015_full_PFAM.489.676:0.00794175[&&NHX:Type=GTDB:gtdb_class=c__Desulfobulbia:gtdb_domain=d__Bacteria:gtdb_family=f__Desulfobulbaceae:gtdb_genus=g__Electrothrix:gtdb_order=o__Desulfobulbales:gtdb_phylum=p__Desulfobacterota:gtdb_species=s__Electrothrix aarhusiensis:heptad=MCP-40H:species=d__Bacteria_p__Desulfobacterota_c__Desulfobulbia_o__Desulfobulbales_f__Desulfobulbaceae_g__Electrothrix_s__Electrothrix aarhusiensis],GB_GCA_011389815.1_protein.faa_JAABTP010000005.1_19@PF00015_full_PFAM.801.995:0.0119713[&&NHX:Type=GTDB:gtdb_class=c__Desulfobulbia:gtdb_domain=d__Bacteria:gtdb_family=f__Desulfobulbaceae:gtdb_genus=g__Electrothrix:gtdb_order=o__Desulfobulbales:gtdb_phylum=p__Desulfobacterota:gtdb_species=s__Electrothrix sp011389815:heptad=MCP-40H:species=d__Bacteria_p__Desulfobacterota_c__Desulfobulbia_o__Desulfobulbales_f__Desulfobulbaceae_g__Electrothrix_s__Electrothrix sp011389815])0.694:0.00302134[&&NHX:Sample_counter=:Type_counter=GTDB--2:capture_class_counter=:capture_domain_counter=:capture_family_counter=:capture_genus_counter=:capture_order_counter=:capture_phylum_counter=:capture_species_counter=:evoltype=D:gtdb_class_counter=c__Desulfobulbia--2:gtdb_domain_counter=d__Bacteria--2:gtdb_family_counter=f__Desulfobulbaceae--2:gtdb_genus_counter=g__Electrothrix--2:gtdb_order_counter=o__Desulfobulbales--2:gtdb_phylum_counter=p__Desulfobacterota--2:gtdb_species_counter=s__Electrothrix aarhusiensis--1||s__Electrothrix sp011389815--1:heptad_counter=MCP-40H--2:lbd_counter=:lca=d__Bacteria:lca_tree=g__Electrothrix:name=N228894:ref_name_counter=])0.912:0.0473518[&&NHX:Sample_counter=:Type_counter=GTDB--3:capture_class_counter=:capture_domain_counter=:capture_family_counter=:capture_genus_counter=:capture_order_counter=:capture_phylum_counter=:capture_species_counter=:evoltype=D:gtdb_class_counter=c__Desulfobulbia--3:gtdb_domain_counter=d__Bacteria--3:gtdb_family_counter=f__Desulfobulbaceae--3:gtdb_genus_counter=g__Electrothrix--3:gtdb_order_counter=o__Desulfobulbales--3:gtdb_phylum_counter=p__Desulfobacterota--3:gtdb_species_counter=s__Electrothrix aarhusiensis--1||s__Electrothrix marina--1||s__Electrothrix sp011389815--1:heptad_counter=MCP-40H--3:lbd_counter=:lca=d__Bacteria:lca_tree=g__Electrothrix:name=N228895:ref_name_counter=],(GB_GCA_004284765.1_protein.faa_NQJD01000004.1_32@PF00015_full_PFAM.775.993:0.0162446[&&NHX:Type=GTDB:gtdb_class=c__Desulfobulbia:gtdb_domain=d__Bacteria:gtdb_family=f__Desulfobulbaceae:gtdb_genus=g__Electronema:gtdb_order=o__Desulfobulbales:gtdb_phylum=p__Desulfobacterota:gtdb_species=s__Electronema sp004284765:heptad=MCP-40H:species=d__Bacteria_p__Desulfobacterota_c__Desulfobulbia_o__Desulfobulbales_f__Desulfobulbaceae_g__Electronema_s__Electronema sp004284765],(GB_GCA_002413355.1_protein.faa_DHWV01000075.1_60@PF00015_full_PFAM.815.999:0.00555026[&&NHX:Type=GTDB:gtdb_class=c__Desulfobulbia:gtdb_domain=d__Bacteria:gtdb_family=f__Desulfobulbaceae:gtdb_genus=g__Electronema:gtdb_order=o__Desulfobulbales:gtdb_phylum=p__Desulfobacterota:gtdb_species=s__Electronema sp002413355:heptad=MCP-44H:species=d__Bacteria_p__Desulfobacterota_c__Desulfobulbia_o__Desulfobulbales_f__Desulfobulbaceae_g__Electronema_s__Electronema sp002413355],GB_GCA_011391865.1_protein.faa_JAABPV010000006.1_37@PF00015_full_PFAM.812.996:0.023474[&&NHX:Type=GTDB:gtdb_class=c__Desulfobulbia:gtdb_domain=d__Bacteria:gtdb_family=f__Desulfobulbaceae:gtdb_genus=g__Electronema:gtdb_order=o__Desulfobulbales:gtdb_phylum=p__Desulfobacterota:gtdb_species=s__Electronema sp011391865:heptad=MCP-40H:species=d__Bacteria_p__Desulfobacterota_c__Desulfobulbia_o__Desulfobulbales_f__Desulfobulbaceae_g__Electronema_s__Electronema sp011391865])0.944:0.0274957[&&NHX:Sample_counter=:Type_counter=GTDB--2:capture_class_counter=:capture_domain_counter=:capture_family_counter=:capture_genus_counter=:capture_order_counter=:capture_phylum_counter=:capture_species_counter=:evoltype=D:gtdb_class_counter=c__Desulfobulbia--2:gtdb_domain_counter=d__Bacteria--2:gtdb_family_counter=f__Desulfobulbaceae--2:gtdb_genus_counter=g__Electronema--2:gtdb_order_counter=o__Desulfobulbales--2:gtdb_phylum_counter=p__Desulfobacterota--2:gtdb_species_counter=s__Electronema sp002413355--1||s__Electronema sp011391865--1:heptad_counter=MCP-40H--1||MCP-44H--1:lbd_counter=:lca=d__Bacteria:lca_tree=g__Electronema:name=N228899:ref_name_counter=])0.937:0.050932[&&NHX:Sample_counter=:Type_counter=GTDB--3:capture_class_counter=:capture_domain_counter=:capture_family_counter=:capture_genus_counter=:capture_order_counter=:capture_phylum_counter=:capture_species_counter=:evoltype=D:gtdb_class_counter=c__Desulfobulbia--3:gtdb_domain_counter=d__Bacteria--3:gtdb_family_counter=f__Desulfobulbaceae--3:gtdb_genus_counter=g__Electronema--3:gtdb_order_counter=o__Desulfobulbales--3:gtdb_phylum_counter=p__Desulfobacterota--3:gtdb_species_counter=s__Electronema sp002413355--1||s__Electronema sp004284765--1||s__Electronema sp011391865--1:heptad_counter=MCP-40H--2||MCP-44H--1:lbd_counter=:lca=d__Bacteria:lca_tree=g__Electronema:name=N228900:ref_name_counter=])0.985:0.133954[&&NHX:Sample_counter=:Type_counter=GTDB--6:capture_class_counter=:capture_domain_counter=:capture_family_counter=:capture_genus_counter=:capture_order_counter=:capture_phylum_counter=:capture_species_counter=:evoltype=D:gtdb_class_counter=c__Desulfobulbia--6:gtdb_domain_counter=d__Bacteria--6:gtdb_family_counter=f__Desulfobulbaceae--6:gtdb_genus_counter=g__Electronema--3||g__Electrothrix--3:gtdb_order_counter=o__Desulfobulbales--6:gtdb_phylum_counter=p__Desulfobacterota--6:gtdb_species_counter=s__Electronema sp002413355--1||s__Electronema sp004284765--1||s__Electronema sp011391865--1||s__Electrothrix aarhusiensis--1||s__Electrothrix marina--1||s__Electrothrix sp011389815--1:heptad_counter=MCP-40H--5||MCP-44H--1:lbd_counter=:lca=d__Bacteria:lca_tree=f__Desulfobulbaceae:name=N228901:ref_name_counter=])0.994:0.352303[&&NHX:Sample_counter=:Type_counter=GTDB--7:capture_class_counter=:capture_domain_counter=:capture_family_counter=:capture_genus_counter=:capture_order_counter=:capture_phylum_counter=:capture_species_counter=:evoltype=D:gtdb_class_counter=c__Desulfobulbia--7:gtdb_domain_counter=d__Bacteria--7:gtdb_family_counter=f__Desulfobulbaceae--7:gtdb_genus_counter=g__Desulfobulbus_C--1||g__Electronema--3||g__Electrothrix--3:gtdb_order_counter=o__Desulfobulbales--7:gtdb_phylum_counter=p__Desulfobacterota--7:gtdb_species_counter=s__Desulfobulbus_C rimicarensis--1||s__Electronema sp002413355--1||s__Electronema sp004284765--1||s__Electronema sp011391865--1||s__Electrothrix aarhusiensis--1||s__Electrothrix marina--1||s__Electrothrix sp011389815--1:heptad_counter=MCP-40H--6||MCP-44H--1:lbd_counter=:lca=d__Bacteria:lca_tree=f__Desulfobulbaceae:name=N228902:ref_name_counter=])0:0.0377197[&&NHX:Sample_counter=rhiztom1--1:Type_counter=GTDB--7||capture--1:capture_class_counter=c__Gammaproteobacteria--1:capture_domain_counter=d__Bacteria--1:capture_family_counter=f__Alteromonadaceae--1:capture_genus_counter=g__Glaciecola--1:capture_order_counter=o__Enterobacterales--1:capture_phylum_counter=p__Proteobacteria--1:capture_species_counter=s__Glaciecola sp003203515--1:gtdb_class_counter=c__Desulfobulbia--7:gtdb_domain_counter=d__Bacteria--7:gtdb_family_counter=f__Desulfobulbaceae--7:gtdb_genus_counter=g__Desulfobulbus_C--1||g__Electronema--3||g__Electrothrix--3:gtdb_order_counter=o__Desulfobulbales--7:gtdb_phylum_counter=p__Desulfobacterota--7:gtdb_species_counter=s__Desulfobulbus_C rimicarensis--1||s__Electronema sp002413355--1||s__Electronema sp004284765--1||s__Electronema sp011391865--1||s__Electrothrix aarhusiensis--1||s__Electrothrix marina--1||s__Electrothrix sp011389815--1:heptad_counter=MCP-40H--7||MCP-44H--1:lbd_counter=:lca_tree=f__Desulfobulbaceae:name=N228903:ref_name_counter=])0:2.4e-08[&&NHX:Sample_counter=rhiztom1--1||rhiztom2--1:Type_counter=GTDB--7||capture--2:capture_class_counter=c__Desulfobacteria--1||c__Gammaproteobacteria--1:capture_domain_counter=d__Bacteria--2:capture_family_counter=f__Alteromonadaceae--1||f__Desulfatibacillaceae--1:capture_genus_counter=g__Glaciecola--1||g__JACRLG01--1:capture_order_counter=o__Desulfobacterales--1||o__Enterobacterales--1:capture_phylum_counter=p__Desulfobacterota--1||p__Proteobacteria--1:capture_species_counter=s__Glaciecola sp003203515--1||s__JACRLG01 sp016235345--1:gtdb_class_counter=c__Desulfobulbia--7:gtdb_domain_counter=d__Bacteria--7:gtdb_family_counter=f__Desulfobulbaceae--7:gtdb_genus_counter=g__Desulfobulbus_C--1||g__Electronema--3||g__Electrothrix--3:gtdb_order_counter=o__Desulfobulbales--7:gtdb_phylum_counter=p__Desulfobacterota--7:gtdb_species_counter=s__Desulfobulbus_C rimicarensis--1||s__Electronema sp002413355--1||s__Electronema sp004284765--1||s__Electronema sp011391865--1||s__Electrothrix aarhusiensis--1||s__Electrothrix marina--1||s__Electrothrix sp011389815--1:heptad_counter=MCP-40H--8||MCP-44H--1:lbd_counter=:lca_tree=f__Desulfobulbaceae:name=N228904:ref_name_counter=],(c108c389-e53f-466e-8224-d255406b0cbe_2@MCPsignal.122.155:5e-09[&&NHX:Sample=rhiztom1:Type=capture:capture_class=c__Alphaproteobacteria:capture_domain=d__Bacteria:capture_family=f__Xanthobacteraceae:capture_genus=g__Rhodopseudomonas:capture_order=o__Rhizobiales:capture_phylum=p__Proteobacteria:capture_species=s__Rhodopseudomonas pentothenatexigens:heptad=MCP-40H],(20b5a96a-6674-4f5f-b7aa-abc7f58d0088_1@MCPsignal.93.135:6e-09[&&NHX:Sample=rhizpot2:Type=capture:capture_class=c__Alphaproteobacteria:capture_domain=d__Bacteria:capture_family=f__Caulobacteraceae:capture_genus=g__Asticcacaulis:capture_order=o__Caulobacterales:capture_phylum=p__Proteobacteria:capture_species=s__Asticcacaulis benevestitus:heptad=MCP-40H],5bd3de29-6d4f-4f1d-88f4-09db5e5dc88e_2@MCPsignal.145.207:5e-09[&&NHX:Sample=rhizpot1:Type=capture:capture_class=c__Bacilli:capture_domain=d__Bacteria:capture_family=f__Brevibacillaceae:capture_genus=g__CFH-S0501:capture_order=o__Brevibacillales:capture_phylum=p__Firmicutes:capture_species=s__CFH-S0501 sp004521915:heptad=MCP-40H])0.92:0.0988596[&&NHX:Sample_counter=rhizpot1--1||rhizpot2--1:Type_counter=capture--2:capture_class_counter=c__Alphaproteobacteria--1||c__Bacilli--1:capture_domain_counter=d__Bacteria--2:capture_family_counter=f__Brevibacillaceae--1||f__Caulobacteraceae--1:capture_genus_counter=g__Asticcacaulis--1||g__CFH-S0501--1:capture_order_counter=o__Brevibacillales--1||o__Caulobacterales--1:capture_phylum_counter=p__Firmicutes--1||p__Proteobacteria--1:capture_species_counter=s__Asticcacaulis benevestitus--1||s__CFH-S0501 sp004521915--1:gtdb_class_counter=:gtdb_domain_counter=:gtdb_family_counter=:gtdb_genus_counter=:gtdb_order_counter=:gtdb_phylum_counter=:gtdb_species_counter=:heptad_counter=MCP-40H--2:lbd_counter=:name=N228908:ref_name_counter=])0:1.8e-08[&&NHX:Sample_counter=rhizpot1--1||rhizpot2--1||rhiztom1--1:Type_counter=capture--3:capture_class_counter=c__Alphaproteobacteria--2||c__Bacilli--1:capture_domain_counter=d__Bacteria--3:capture_family_counter=f__Brevibacillaceae--1||f__Caulobacteraceae--1||f__Xanthobacteraceae--1:capture_genus_counter=g__Asticcacaulis--1||g__CFH-S0501--1||g__Rhodopseudomonas--1:capture_order_counter=o__Brevibacillales--1||o__Caulobacterales--1||o__Rhizobiales--1:capture_phylum_counter=p__Firmicutes--1||p__Proteobacteria--2:capture_species_counter=s__Asticcacaulis benevestitus--1||s__CFH-S0501 sp004521915--1||s__Rhodopseudomonas pentothenatexigens--1:gtdb_class_counter=:gtdb_domain_counter=:gtdb_family_counter=:gtdb_genus_counter=:gtdb_order_counter=:gtdb_phylum_counter=:gtdb_species_counter=:heptad_counter=MCP-40H--3:lbd_counter=:name=N228909:ref_name_counter=])0:1.3e-08[&&NHX:Sample_counter=rhizpot1--1||rhizpot2--1||rhiztom1--2||rhiztom2--1:Type_counter=GTDB--7||capture--5:capture_class_counter=c__Alphaproteobacteria--2||c__Bacilli--1||c__Desulfobacteria--1||c__Gammaproteobacteria--1:capture_domain_counter=d__Bacteria--5:capture_family_counter=f__Alteromonadaceae--1||f__Brevibacillaceae--1||f__Caulobacteraceae--1||f__Desulfatibacillaceae--1||f__Xanthobacteraceae--1:capture_genus_counter=g__Asticcacaulis--1||g__CFH-S0501--1||g__Glaciecola--1||g__JACRLG01--1||g__Rhodopseudomonas--1:capture_order_counter=o__Brevibacillales--1||o__Caulobacterales--1||o__Desulfobacterales--1||o__Enterobacterales--1||o__Rhizobiales--1:capture_phylum_counter=p__Desulfobacterota--1||p__Firmicutes--1||p__Proteobacteria--3:capture_species_counter=s__Asticcacaulis benevestitus--1||s__CFH-S0501 sp004521915--1||s__Glaciecola sp003203515--1||s__JACRLG01 sp016235345--1||s__Rhodopseudomonas pentothenatexigens--1:gtdb_class_counter=c__Desulfobulbia--7:gtdb_domain_counter=d__Bacteria--7:gtdb_family_counter=f__Desulfobulbaceae--7:gtdb_genus_counter=g__Desulfobulbus_C--1||g__Electronema--3||g__Electrothrix--3:gtdb_order_counter=o__Desulfobulbales--7:gtdb_phylum_counter=p__Desulfobacterota--7:gtdb_species_counter=s__Desulfobulbus_C rimicarensis--1||s__Electronema sp002413355--1||s__Electronema sp004284765--1||s__Electronema sp011391865--1||s__Electrothrix aarhusiensis--1||s__Electrothrix marina--1||s__Electrothrix sp011389815--1:heptad_counter=MCP-40H--11||MCP-44H--1:lbd_counter=:lca_tree=f__Desulfobulbaceae:name=N228910:ref_name_counter=],60ec371c-878a-4b75-82eb-364de8b59784_3@MCPsignal.89.136:5e-09[&&NHX:Sample=rhizpot3:Type=capture:capture_class=c__Alphaproteobacteria:capture_domain=d__Bacteria:capture_family=f__Sphingomonadaceae:capture_genus=g__Novosphingobium:capture_order=o__Sphingomonadales:capture_phylum=p__Proteobacteria:capture_species=s__Novosphingobium sp000272475:heptad=MCP-40H])0.575:0.00173062[&&NHX:Sample_counter=rhizpot1--1||rhizpot2--1||rhizpot3--1||rhiztom1--2||rhiztom2--1:Type_counter=GTDB--7||capture--6:capture_class_counter=c__Alphaproteobacteria--3||c__Bacilli--1||c__Desulfobacteria--1||c__Gammaproteobacteria--1:capture_domain_counter=d__Bacteria--6:capture_family_counter=f__Alteromonadaceae--1||f__Brevibacillaceae--1||f__Caulobacteraceae--1||f__Desulfatibacillaceae--1||f__Sphingomonadaceae--1||f__Xanthobacteraceae--1:capture_genus_counter=g__Asticcacaulis--1||g__CFH-S0501--1||g__Glaciecola--1||g__JACRLG01--1||g__Novosphingobium--1||g__Rhodopseudomonas--1:capture_order_counter=o__Brevibacillales--1||o__Caulobacterales--1||o__Desulfobacterales--1||o__Enterobacterales--1||o__Rhizobiales--1||o__Sphingomonadales--1:capture_phylum_counter=p__Desulfobacterota--1||p__Firmicutes--1||p__Proteobacteria--4:capture_species_counter=s__Asticcacaulis benevestitus--1||s__CFH-S0501 sp004521915--1||s__Glaciecola sp003203515--1||s__JACRLG01 sp016235345--1||s__Novosphingobium sp000272475--1||s__Rhodopseudomonas pentothenatexigens--1:gtdb_class_counter=c__Desulfobulbia--7:gtdb_domain_counter=d__Bacteria--7:gtdb_family_counter=f__Desulfobulbaceae--7:gtdb_genus_counter=g__Desulfobulbus_C--1||g__Electronema--3||g__Electrothrix--3:gtdb_order_counter=o__Desulfobulbales--7:gtdb_phylum_counter=p__Desulfobacterota--7:gtdb_species_counter=s__Desulfobulbus_C rimicarensis--1||s__Electronema sp002413355--1||s__Electronema sp004284765--1||s__Electronema sp011391865--1||s__Electrothrix aarhusiensis--1||s__Electrothrix marina--1||s__Electrothrix sp011389815--1:heptad_counter=MCP-40H--12||MCP-44H--1:lbd_counter=:lca_tree=f__Desulfobulbaceae:name=N228912:ref_name_counter=],(((((GB_GCA_903863375.1_protein.faa_CAIPBT010000139.1_43@PF00015_full_PFAM.140.316:0.621377[&&NHX:Type=GTDB:gtdb_class=c__Gammaproteobacteria:gtdb_domain=d__Bacteria:gtdb_family=f__Ferrovaceae:gtdb_genus=g__CAIVHB01:gtdb_order=o__Burkholderiales:gtdb_phylum=p__Proteobacteria:gtdb_species=s__CAIVHB01 sp903863375:heptad=MCP-44H:species=d__Bacteria_p__Proteobacteria_c__Gammaproteobacteria_o__Burkholderiales_f__Ferrovaceae_g__CAIVHB01_s__CAIVHB01 sp903863375],((GB_GCA_003542275.1_protein.faa_DPKY01000168.1_7@PF00015_full_PFAM.269.448:0.086824[&&NHX:Type=GTDB:gtdb_class=c__Gammaproteobacteria:gtdb_domain=d__Bacteria:gtdb_family=f__Methylomonadaceae:gtdb_genus=g__UBA10906:gtdb_order=o__Methylococcales:gtdb_phylum=p__Proteobacteria:gtdb_species=s__UBA10906 sp003542275:heptad=MCP-34H:species=d__Bacteria_p__Proteobacteria_c__Gammaproteobacteria_o__Methylococcales_f__Methylomonadaceae_g__UBA10906_s__UBA10906 sp003542275],(GB_GCA_903953455.1_protein.faa_CAJBJW010000058.1_9@PF00015_full_PFAM.169.460:6e-09[&&NHX:Type=GTDB:gtdb_class=c__Gammaproteobacteria:gtdb_domain=d__Bacteria:gtdb_family=f__Methylomonadaceae:gtdb_genus=g__UBA10906:gtdb_order=o__Methylococcales:gtdb_phylum=p__Proteobacteria:gtdb_species=s__UBA10906 sp903953455:heptad=MCP-34H:species=d__Bacteria_p__Proteobacteria_c__Gammaproteobacteria_o__Methylococcales_f__Methylomonadaceae_g__UBA10906_s__UBA10906 sp903953455],GB_GCA_903848905.1_protein.faa_CAINHP010000173.1_4@PF00015_full_PFAM.169.460:0.00714189[&&NHX:Type=GTDB:gtdb_class=c__Gammaproteobacteria:gtdb_domain=d__Bacteria:gtdb_family=f__Methylomonadaceae:gtdb_genus=g__UBA10906:gtdb_order=o__Methylococcales:gtdb_phylum=p__Proteobacteria:gtdb_species=s__UBA10906 sp903848905:heptad=MCP-34H:species=d__Bacteria_p__Proteobacteria_c__Gammaproteobacteria_o__Methylococcales_f__Methylomonadaceae_g__UBA10906_s__UBA10906 sp903848905])0.926:0.0693562[&&NHX:Sample_counter=:Type_counter=GTDB--2:capture_class_counter=:capture_domain_counter=:capture_family_counter=:capture_genus_counter=:capture_order_counter=:capture_phylum_counter=:capture_species_counter=:evoltype=D:gtdb_class_counter=c__Gammaproteobacteria--2:gtdb_domain_counter=d__Bacteria--2:gtdb_family_counter=f__Methylomonadaceae--2:gtdb_genus_counter=g__UBA10906--2:gtdb_order_counter=o__Methylococcales--2:gtdb_phylum_counter=p__Proteobacteria--2:gtdb_species_counter=s__UBA10906 sp903848905--1||s__UBA10906 sp903953455--1:heptad_counter=MCP-34H--2:lbd_counter=:lca=d__Bacteria:lca_tree=g__UBA10906:name=N228917:ref_name_counter=])0.996:0.238638[&&NHX:Sample_counter=:Type_counter=GTDB--3:capture_class_counter=:capture_domain_counter=:capture_family_counter=:capture_genus_counter=:capture_order_counter=:capture_phylum_counter=:capture_species_counter=:evoltype=D:gtdb_class_counter=c__Gammaproteobacteria--3:gtdb_domain_counter=d__Bacteria--3:gtdb_family_counter=f__Methylomonadaceae--3:gtdb_genus_counter=g__UBA10906--3:gtdb_order_counter=o__Methylococcales--3:gtdb_phylum_counter=p__Proteobacteria--3:gtdb_species_counter=s__UBA10906 sp003542275--1||s__UBA10906 sp903848905--1||s__UBA10906 sp903953455--1:heptad_counter=MCP-34H--3:lbd_counter=:lca=d__Bacteria:lca_tree=g__UBA10906:name=N228918:ref_name_counter=],((GB_GCA_903870545.1_protein.faa_CAIQDI010000033.1_52@PF00015_full_PFAM.185.499:0.215736[&&NHX:Type=GTDB:gtdb_class=c__Gammaproteobacteria:gtdb_domain=d__Bacteria:gtdb_family=f__Methylomonadaceae:gtdb_genus=g__UBA10906:gtdb_order=o__Methylococcales:gtdb_phylum=p__Proteobacteria:gtdb_species=s__UBA10906 sp903870545:heptad=MCP-34H:species=d__Bacteria_p__Proteobacteria_c__Gammaproteobacteria_o__Methylococcales_f__Methylomonadaceae_g__UBA10906_s__UBA10906 sp903870545],(GB_GCA_903848935.1_protein.faa_CAINHO010000006.1_104@PF00015_full_PFAM.243.466:0.0961474[&&NHX:Type=GTDB:gtdb_class=c__Gammaproteobacteria:gtdb_domain=d__Bacteria:gtdb_family=f__Methylomonadaceae:gtdb_genus=g__UBA10906:gtdb_order=o__Methylococcales:gtdb_phylum=p__Proteobacteria:gtdb_species=s__UBA10906 sp903848935:heptad=MCP-34H:species=d__Bacteria_p__Proteobacteria_c__Gammaproteobacteria_o__Methylococcales_f__Methylomonadaceae_g__UBA10906_s__UBA10906 sp903848935],GB_GCA_903876445.1_protein.faa_CAIQZX010000154.1_5@PF00015_full_PFAM.311.454:0.0611754[&&NHX:Type=GTDB:gtdb_class=c__Gammaproteobacteria:gtdb_domain=d__Bacteria:gtdb_family=f__Methylomonadaceae:gtdb_genus=g__UBA10906:gtdb_order=o__Methylococcales:gtdb_phylum=p__Proteobacteria:gtdb_species=s__UBA10906 sp903876445:heptad=MCP-34H:species=d__Bacteria_p__Proteobacteria_c__Gammaproteobacteria_o__Methylococcales_f__Methylomonadaceae_g__UBA10906_s__UBA10906 sp903876445])0.966:0.096698[&&NHX:Sample_counter=:Type_counter=GTDB--2:capture_class_counter=:capture_domain_counter=:capture_family_counter=:capture_genus_counter=:capture_order_counter=:capture_phylum_counter=:capture_species_counter=:evoltype=D:gtdb_class_counter=c__Gammaproteobacteria--2:gtdb_domain_counter=d__Bacteria--2:gtdb_family_counter=f__Methylomonadaceae--2:gtdb_genus_counter=g__UBA10906--2:gtdb_order_counter=o__Methylococcales--2:gtdb_phylum_counter=p__Proteobacteria--2:gtdb_species_counter=s__UBA10906 sp903848935--1||s__UBA10906 sp903876445--1:heptad_counter=MCP-34H--2:lbd_counter=:lca=d__Bacteria:lca_tree=g__UBA10906:name=N228922:ref_name_counter=])0.588:0.039334[&&NHX:Sample_counter=:Type_counter=GTDB--3:capture_class_counter=:capture_domain_counter=:capture_family_counter=:capture_genus_counter=:capture_order_counter=:capture_phylum_counter=:capture_species_counter=:evoltype=D:gtdb_class_counter=c__Gammaproteobacteria--3:gtdb_domain_counter=d__Bacteria--3:gtdb_family_counter=f__Methylomonadaceae--3:gtdb_genus_counter=g__UBA10906--3:gtdb_order_counter=o__Methylococcales--3:gtdb_phylum_counter=p__Proteobacteria--3:gtdb_species_counter=s__UBA10906 sp903848935--1||s__UBA10906 sp903870545--1||s__UBA10906 sp903876445--1:heptad_counter=MCP-34H--3:lbd_counter=:lca=d__Bacteria:lca_tree=g__UBA10906:name=N228923:ref_name_counter=],(GB_GCA_903834465.1_protein.faa_CAILJB010000008.1_44@PF00015_full_PFAM.143.501:0.11631[&&NHX:Type=GTDB:gtdb_class=c__Gammaproteobacteria:gtdb_domain=d__Bacteria:gtdb_family=f__Methylomonadaceae:gtdb_genus=g__UBA10906:gtdb_order=o__Methylococcales:gtdb_phylum=p__Proteobacteria:gtdb_species=s__UBA10906 sp903834465:heptad=MCP-34H:species=d__Bacteria_p__Proteobacteria_c__Gammaproteobacteria_o__Methylococcales_f__Methylomonadaceae_g__UBA10906_s__UBA10906 sp903834465],(((GB_GCA_903877065.1_protein.faa_CAIRCR010000144.1_23@PF00015_full_PFAM.184.504:0.140493[&&NHX:Type=GTDB:gtdb_class=c__Gammaproteobacteria:gtdb_domain=d__Bacteria:gtdb_family=f__Methylomonadaceae:gtdb_genus=g__UBA10906:gtdb_order=o__Methylococcales:gtdb_phylum=p__Proteobacteria:gtdb_species=s__UBA10906 sp903877065:heptad=MCP-34H:species=d__Bacteria_p__Proteobacteria_c__Gammaproteobacteria_o__Methylococcales_f__Methylomonadaceae_g__UBA10906_s__UBA10906 sp903877065],(GB_GCA_903867225.1_protein.faa_CAIPQN010000090.1_164@PF00015_full_PFAM.249.476:5e-09[&&NHX:Type=GTDB:gtdb_class=c__Gammaproteobacteria:gtdb_domain=d__Bacteria:gtdb_family=f__Methylomonadaceae:gtdb_genus=g__UBA10906:gtdb_order=o__Methylococcales:gtdb_phylum=p__Proteobacteria:gtdb_species=s__UBA10906 sp903867225:heptad=MCP-34H:species=d__Bacteria_p__Proteobacteria_c__Gammaproteobacteria_o__Methylococcales_f__Methylomonadaceae_g__UBA10906_s__UBA10906 sp903867225],GB_GCA_903847275.1_protein.faa_CAINDC010000038.1_45@PF00015_full_PFAM.218.451:5e-09[&&NHX:Type=GTDB:gtdb_class=c__Gammaproteobacteria:gtdb_domain=d__Bacteria:gtdb_family=f__Methylomonadaceae:gtdb_genus=g__UBA10906:gtdb_order=o__Methylococcales:gtdb_phylum=p__Proteobacteria:gtdb_species=s__UBA10906 sp903847275:heptad=MCP-34H:species=d__Bacteria_p__Proteobacteria_c__Gammaproteobacteria_o__Methylococcales_f__Methylomonadaceae_g__UBA10906_s__UBA10906 sp903847275])1:0.166072[&&NHX:Sample_counter=:Type_counter=GTDB--2:capture_class_counter=:capture_domain_counter=:capture_family_counter=:capture_genus_counter=:capture_order_counter=:capture_phylum_counter=:capture_species_counter=:evoltype=D:gtdb_class_counter=c__Gammaproteobacteria--2:gtdb_domain_counter=d__Bacteria--2:gtdb_family_counter=f__Methylomonadaceae--2:gtdb_genus_counter=g__UBA10906--2:gtdb_order_counter=o__Methylococcales--2:gtdb_phylum_counter=p__Proteobacteria--2:gtdb_species_counter=s__UBA10906 sp903847275--1||s__UBA10906 sp903867225--1:heptad_counter=MCP-34H--2:lbd_counter=:lca=d__Bacteria:lca_tree=g__UBA10906:name=N228928:ref_name_counter=])0.645:0.0560139[&&NHX:Sample_counter=:Type_counter=GTDB--3:capture_class_counter=:capture_domain_counter=:capture_family_counter=:capture_genus_counter=:capture_order_counter=:capture_phylum_counter=:capture_species_counter=:evoltype=D:gtdb_class_counter=c__Gammaproteobacteria--3:gtdb_domain_counter=d__Bacteria--3:gtdb_family_counter=f__Methylomonadaceae--3:gtdb_genus_counter=g__UBA10906--3:gtdb_order_counter=o__Methylococcales--3:gtdb_phylum_counter=p__Proteobacteria--3:gtdb_species_counter=s__UBA10906 sp903847275--1||s__UBA10906 sp903867225--1||s__UBA10906 sp903877065--1:heptad_counter=MCP-34H--3:lbd_counter=:lca=d__Bacteria:lca_tree=g__UBA10906:name=N228929:ref_name_counter=],GB_GCA_903904275.1_protein.faa_CAIVBX010000197.1_10@PF00015_full_PFAM.177.471:0.389045[&&NHX:Type=GTDB:gtdb_class=c__Gammaproteobacteria:gtdb_domain=d__Bacteria:gtdb_family=f__Methylomonadaceae:gtdb_genus=g__UBA10906:gtdb_order=o__Methylococcales:gtdb_phylum=p__Proteobacteria:gtdb_species=s__UBA10906 sp903904275:heptad=MCP-34H:species=d__Bacteria_p__Proteobacteria_c__Gammaproteobacteria_o__Methylococcales_f__Methylomonadaceae_g__UBA10906_s__UBA10906 sp903904275])0.457:0.0173376[&&NHX:Sample_counter=:Type_counter=GTDB--4:capture_class_counter=:capture_domain_counter=:capture_family_counter=:capture_genus_counter=:capture_order_counter=:capture_phylum_counter=:capture_species_counter=:evoltype=D:gtdb_class_counter=c__Gammaproteobacteria--4:gtdb_domain_counter=d__Bacteria--4:gtdb_family_counter=f__Methylomonadaceae--4:gtdb_genus_counter=g__UBA10906--4:gtdb_order_counter=o__Methylococcales--4:gtdb_phylum_counter=p__Proteobacteria--4:gtdb_species_counter=s__UBA10906 sp903847275--1||s__UBA10906 sp903867225--1||s__UBA10906 sp903877065--1||s__UBA10906 sp903904275--1:heptad_counter=MCP-34H--4:lbd_counter=:lca=d__Bacteria:lca_tree=g__UBA10906:name=N228931:ref_name_counter=],(GB_GCA_903867225.1_protein.faa_CAIPQN010000012.1_69@PF00015_full_PFAM.316.508:0.0763925[&&NHX:Type=GTDB:gtdb_class=c__Gammaproteobacteria:gtdb_domain=d__Bacteria:gtdb_family=f__Methylomonadaceae:gtdb_genus=g__UBA10906:gtdb_order=o__Methylococcales:gtdb_phylum=p__Proteobacteria:gtdb_species=s__UBA10906 sp903867225:heptad=MCP-34H:species=d__Bacteria_p__Proteobacteria_c__Gammaproteobacteria_o__Methylococcales_f__Methylomonadaceae_g__UBA10906_s__UBA10906 sp903867225],GB_GCA_903877065.1_protein.faa_CAIRCR010000043.1_3@PF00015_full_PFAM.289.508:0.0334788[&&NHX:Type=GTDB:gtdb_class=c__Gammaproteobacteria:gtdb_domain=d__Bacteria:gtdb_family=f__Methylomonadaceae:gtdb_genus=g__UBA10906:gtdb_order=o__Methylococcales:gtdb_phylum=p__Proteobacteria:gtdb_species=s__UBA10906 sp903877065:heptad=MCP-34H:species=d__Bacteria_p__Proteobacteria_c__Gammaproteobacteria_o__Methylococcales_f__Methylomonadaceae_g__UBA10906_s__UBA10906 sp903877065])0.999:0.127532[&&NHX:Sample_counter=:Type_counter=GTDB--2:capture_class_counter=:capture_domain_counter=:capture_family_counter=:capture_genus_counter=:capture_order_counter=:capture_phylum_counter=:capture_species_counter=:evoltype=D:gtdb_class_counter=c__Gammaproteobacteria--2:gtdb_domain_counter=d__Bacteria--2:gtdb_family_counter=f__Methylomonadaceae--2:gtdb_genus_counter=g__UBA10906--2:gtdb_order_counter=o__Methylococcales--2:gtdb_phylum_counter=p__Proteobacteria--2:gtdb_species_counter=s__UBA10906 sp903867225--1||s__UBA10906 sp903877065--1:heptad_counter=MCP-34H--2:lbd_counter=:lca=d__Bacteria:lca_tree=g__UBA10906:name=N228934:ref_name_counter=])0.8:0.0218979[&&NHX:Sample_counter=:Type_counter=GTDB--6:capture_class_counter=:capture_domain_counter=:capture_family_counter=:capture_genus_counter=:capture_order_counter=:capture_phylum_counter=:capture_species_counter=:evoltype=D:gtdb_class_counter=c__Gammaproteobacteria--6:gtdb_domain_counter=d__Bacteria--6:gtdb_family_counter=f__Methylomonadaceae--6:gtdb_genus_counter=g__UBA10906--6:gtdb_order_counter=o__Methylococcales--6:gtdb_phylum_counter=p__Proteobacteria--6:gtdb_species_counter=s__UBA10906 sp903847275--1||s__UBA10906 sp903867225--2||s__UBA10906 sp903877065--2||s__UBA10906 sp903904275--1:heptad_counter=MCP-34H--6:lbd_counter=:lca=d__Bacteria:lca_tree=g__UBA10906:name=N228935:ref_name_counter=])0.561:0.0179292[&&NHX:Sample_counter=:Type_counter=GTDB--7:capture_class_counter=:capture_domain_counter=:capture_family_counter=:capture_genus_counter=:capture_order_counter=:capture_phylum_counter=:capture_species_counter=:evoltype=D:gtdb_class_counter=c__Gammaproteobacteria--7:gtdb_domain_counter=d__Bacteria--7:gtdb_family_counter=f__Methylomonadaceae--7:gtdb_genus_counter=g__UBA10906--7:gtdb_order_counter=o__Methylococcales--7:gtdb_phylum_counter=p__Proteobacteria--7:gtdb_species_counter=s__UBA10906 sp903834465--1||s__UBA10906 sp903847275--1||s__UBA10906 sp903867225--2||s__UBA10906 sp903877065--2||s__UBA10906 sp903904275--1:heptad_counter=MCP-34H--7:lbd_counter=:lca=d__Bacteria:lca_tree=g__UBA10906:name=N228936:ref_name_counter=])0:5e-09[&&NHX:Sample_counter=:Type_counter=GTDB--10:capture_class_counter=:capture_domain_counter=:capture_family_counter=:capture_genus_counter=:capture_order_counter=:capture_phylum_counter=:capture_species_counter=:evoltype=D:gtdb_class_counter=c__Gammaproteobacteria--10:gtdb_domain_counter=d__Bacteria--10:gtdb_family_counter=f__Methylomonadaceae--10:gtdb_genus_counter=g__UBA10906--10:gtdb_order_counter=o__Methylococcales--10:gtdb_phylum_counter=p__Proteobacteria--10:gtdb_species_counter=s__UBA10906 sp903834465--1||s__UBA10906 sp903847275--1||s__UBA10906 sp903848935--1||s__UBA10906 sp903867225--2||s__UBA10906 sp903870545--1||s__UBA10906 sp903876445--1||s__UBA10906 sp903877065--2||s__UBA10906 sp903904275--1:heptad_counter=MCP-34H--10:lbd_counter=:lca=d__Bacteria:lca_tree=g__UBA10906:name=N228937:ref_name_counter=])0.993:0.744728[&&NHX:Sample_counter=:Type_counter=GTDB--13:capture_class_counter=:capture_domain_counter=:capture_family_counter=:capture_genus_counter=:capture_order_counter=:capture_phylum_counter=:capture_species_counter=:evoltype=D:gtdb_class_counter=c__Gammaproteobacteria--13:gtdb_domain_counter=d__Bacteria--13:gtdb_family_counter=f__Methylomonadaceae--13:gtdb_genus_counter=g__UBA10906--13:gtdb_order_counter=o__Methylococcales--13:gtdb_phylum_counter=p__Proteobacteria--13:gtdb_species_counter=s__UBA10906 sp003542275--1||s__UBA10906 sp903834465--1||s__UBA10906 sp903847275--1||s__UBA10906 sp903848905--1||s__UBA10906 sp903848935--1||s__UBA10906 sp903867225--2||s__UBA10906 sp903870545--1||s__UBA10906 sp903876445--1||s__UBA10906 sp903877065--2||s__UBA10906 sp903904275--1||s__UBA10906 sp903953455--1:heptad_counter=MCP-34H--13:lbd_counter=:lca=d__Bacteria:lca_tree=g__UBA10906:name=N228938:ref_name_counter=])0.946:0.504736[&&NHX:Sample_counter=:Type_counter=GTDB--14:capture_class_counter=:capture_domain_counter=:capture_family_counter=:capture_genus_counter=:capture_order_counter=:capture_phylum_counter=:capture_species_counter=:evoltype=D:gtdb_class_counter=c__Gammaproteobacteria--14:gtdb_domain_counter=d__Bacteria--14:gtdb_family_counter=f__Ferrovaceae--1||f__Methylomonadaceae--13:gtdb_genus_counter=g__CAIVHB01--1||g__UBA10906--13:gtdb_order_counter=o__Burkholderiales--1||o__Methylococcales--13:gtdb_phylum_counter=p__Proteobacteria--14:gtdb_species_counter=s__CAIVHB01 sp903863375--1||s__UBA10906 sp003542275--1||s__UBA10906 sp903834465--1||s__UBA10906 sp903847275--1||s__UBA10906 sp903848905--1||s__UBA10906 sp903848935--1||s__UBA10906 sp903867225--2||s__UBA10906 sp903870545--1||s__UBA10906 sp903876445--1||s__UBA10906 sp903877065--2||s__UBA10906 sp903904275--1||s__UBA10906 sp903953455--1:heptad_counter=MCP-34H--13||MCP-44H--1:lbd_counter=:lca=d__Bacteria:lca_tree=g__UBA10906:name=N228939:ref_name_counter=],88fe514e-18af-5ebe-99d8-de580c257488_1@MCPsignal.22.61:0.0471277[&&NHX:Sample=rhizpot1:Type=capture:capture_class=c__Gammaproteobacteria:capture_domain=d__Bacteria:capture_family=f__Alteromonadaceae:capture_genus=g__Colwellia:capture_order=o__Enterobacterales:capture_phylum=p__Proteobacteria:capture_species=s__Colwellia sp013215465:heptad=MCP-40H])0.791:0.285495[&&NHX:Sample_counter=rhizpot1--1:Type_counter=GTDB--14||capture--1:capture_class_counter=c__Gammaproteobacteria--1:capture_domain_counter=d__Bacteria--1:capture_family_counter=f__Alteromonadaceae--1:capture_genus_counter=g__Colwellia--1:capture_order_counter=o__Enterobacterales--1:capture_phylum_counter=p__Proteobacteria--1:capture_species_counter=s__Colwellia sp013215465--1:gtdb_class_counter=c__Gammaproteobacteria--14:gtdb_domain_counter=d__Bacteria--14:gtdb_family_counter=f__Ferrovaceae--1||f__Methylomonadaceae--13:gtdb_genus_counter=g__CAIVHB01--1||g__UBA10906--13:gtdb_order_counter=o__Burkholderiales--1||o__Methylococcales--13:gtdb_phylum_counter=p__Proteobacteria--14:gtdb_species_counter=s__CAIVHB01 sp903863375--1||s__UBA10906 sp003542275--1||s__UBA10906 sp903834465--1||s__UBA10906 sp903847275--1||s__UBA10906 sp903848905--1||s__UBA10906 sp903848935--1||s__UBA10906 sp903867225--2||s__UBA10906 sp903870545--1||s__UBA10906 sp903876445--1||s__UBA10906 sp903877065--2||s__UBA10906 sp903904275--1||s__UBA10906 sp903953455--1:heptad_counter=MCP-34H--13||MCP-40H--1||MCP-44H--1:lbd_counter=:lca=d__Bacteria:lca_tree=g__UBA10906:name=N228941:ref_name_counter=],1c2b35e3-86e2-4599-bb0f-5e3e3177cee4_3@MCPsignal.110.159:0.454199[&&NHX:Sample=rhiztom3:Type=capture:capture_class=c__Gemmatimonadetes:capture_domain=d__Bacteria:capture_family=f__Gemmatimonadaceae:capture_genus=g__JAABRT01:capture_order=o__Gemmatimonadales:capture_phylum=p__Gemmatimonadota:capture_species=s__JAABRT01 sp011390935:heptad=MCP-28H])0.765:0.0860028[&&NHX:Sample_counter=rhizpot1--1||rhiztom3--1:Type_counter=GTDB--14||capture--2:capture_class_counter=c__Gammaproteobacteria--1||c__Gemmatimonadetes--1:capture_domain_counter=d__Bacteria--2:capture_family_counter=f__Alteromonadaceae--1||f__Gemmatimonadaceae--1:capture_genus_counter=g__Colwellia--1||g__JAABRT01--1:capture_order_counter=o__Enterobacterales--1||o__Gemmatimonadales--1:capture_phylum_counter=p__Gemmatimonadota--1||p__Proteobacteria--1:capture_species_counter=s__Colwellia sp013215465--1||s__JAABRT01 sp011390935--1:gtdb_class_counter=c__Gammaproteobacteria--14:gtdb_domain_counter=d__Bacteria--14:gtdb_family_counter=f__Ferrovaceae--1||f__Methylomonadaceae--13:gtdb_genus_counter=g__CAIVHB01--1||g__UBA10906--13:gtdb_order_counter=o__Burkholderiales--1||o__Methylococcales--13:gtdb_phylum_counter=p__Proteobacteria--14:gtdb_species_counter=s__CAIVHB01 sp903863375--1||s__UBA10906 sp003542275--1||s__UBA10906 sp903834465--1||s__UBA10906 sp903847275--1||s__UBA10906 sp903848905--1||s__UBA10906 sp903848935--1||s__UBA10906 sp903867225--2||s__UBA10906 sp903870545--1||s__UBA10906 sp903876445--1||s__UBA10906 sp903877065--2||s__UBA10906 sp903904275--1||s__UBA10906 sp903953455--1:heptad_counter=MCP-28H--1||MCP-34H--13||MCP-40H--1||MCP-44H--1:lbd_counter=:lca_tree=g__UBA10906:name=N228943:ref_name_counter=],((GB_GCA_016744925.1_protein.faa_JADGDJ010000005.1_3@PF00015_full_PFAM.166.342:0.145244[&&NHX:Type=GTDB:gtdb_class=c__Spirochaetia:gtdb_domain=d__Bacteria:gtdb_family=f__Spirochaetaceae_B:gtdb_genus=g__Spirochaeta_F:gtdb_order=o__Spirochaetales_E:gtdb_phylum=p__Spirochaetota:gtdb_species=s__Spirochaeta_F sp016744925:heptad=MCP-24H:species=d__Bacteria_p__Spirochaetota_c__Spirochaetia_o__Spirochaetales_E_f__Spirochaetaceae_B_g__Spirochaeta_F_s__Spirochaeta_F sp016744925],(RS_GCF_014207565.1_protein.faa_NZ_JACHGJ010000001.1_292@PF00015_full_PFAM.153.317:0.0462109[&&NHX:Type=GTDB:gtdb_class=c__Spirochaetia:gtdb_domain=d__Bacteria:gtdb_family=f__Spirochaetaceae_B:gtdb_genus=g__Spirochaeta_F:gtdb_order=o__Spirochaetales_E:gtdb_phylum=p__Spirochaetota:gtdb_species=s__Spirochaeta_F isovalerica:heptad=MCP-44H:species=d__Bacteria_p__Spirochaetota_c__Spirochaetia_o__Spirochaetales_E_f__Spirochaetaceae_B_g__Spirochaeta_F_s__Spirochaeta_F isovalerica],GB_GCA_016936555.1_protein.faa_JAFGXR010000033.1_72@PF00015_full_PFAM.154.350:0.126801[&&NHX:Type=GTDB:gtdb_class=c__Spirochaetia:gtdb_domain=d__Bacteria:gtdb_family=f__Spirochaetaceae_B:gtdb_genus=g__Spirochaeta_F:gtdb_order=o__Spirochaetales_E:gtdb_phylum=p__Spirochaetota:gtdb_species=s__Spirochaeta_F sp016936555:heptad=MCP-44H:species=d__Bacteria_p__Spirochaetota_c__Spirochaetia_o__Spirochaetales_E_f__Spirochaetaceae_B_g__Spirochaeta_F_s__Spirochaeta_F sp016936555])0.639:0.121364[&&NHX:Sample_counter=:Type_counter=GTDB--2:capture_class_counter=:capture_domain_counter=:capture_family_counter=:capture_genus_counter=:capture_order_counter=:capture_phylum_counter=:capture_species_counter=:evoltype=D:gtdb_class_counter=c__Spirochaetia--2:gtdb_domain_counter=d__Bacteria--2:gtdb_family_counter=f__Spirochaetaceae_B--2:gtdb_genus_counter=g__Spirochaeta_F--2:gtdb_order_counter=o__Spirochaetales_E--2:gtdb_phylum_counter=p__Spirochaetota--2:gtdb_species_counter=s__Spirochaeta_F isovalerica--1||s__Spirochaeta_F sp016936555--1:heptad_counter=MCP-44H--2:lbd_counter=:lca=d__Bacteria:lca_tree=g__Spirochaeta_F:name=N228947:ref_name_counter=])0.997:1.562[&&NHX:Sample_counter=:Type_counter=GTDB--3:capture_class_counter=:capture_domain_counter=:capture_family_counter=:capture_genus_counter=:capture_order_counter=:capture_phylum_counter=:capture_species_counter=:evoltype=D:gtdb_class_counter=c__Spirochaetia--3:gtdb_domain_counter=d__Bacteria--3:gtdb_family_counter=f__Spirochaetaceae_B--3:gtdb_genus_counter=g__Spirochaeta_F--3:gtdb_order_counter=o__Spirochaetales_E--3:gtdb_phylum_counter=p__Spirochaetota--3:gtdb_species_counter=s__Spirochaeta_F isovalerica--1||s__Spirochaeta_F sp016744925--1||s__Spirochaeta_F sp016936555--1:heptad_counter=MCP-24H--1||MCP-44H--2:lbd_counter=:lca=d__Bacteria:lca_tree=g__Spirochaeta_F:name=N228948:ref_name_counter=],(59998f3c-0e19-564b-9ebd-5e2597f3cc06_4@MCPsignal.82.107:0.12387[&&NHX:Sample=rhiztom3:Type=capture:capture_class=c__Alphaproteobacteria:capture_domain=d__Bacteria:capture_family=f__Sphingomonadaceae:capture_genus=g__Sphingomonas:capture_order=o__Sphingomonadales:capture_phylum=p__Proteobacteria:capture_species=s__Sphingomonas leidyi:heptad=MCP-40H],3ac1fa37-dbb9-443d-908a-b978b13f65f8_4@MCPsignal.123.168:0.270583[&&NHX:Sample=rhizpot1:Type=capture:capture_class=c__Gammaproteobacteria:capture_domain=d__Bacteria:capture_family=f__Cellvibrionaceae:capture_genus=g__Cellvibrio:capture_order=o__Pseudomonadales:capture_phylum=p__Proteobacteria:capture_species=s__Cellvibrio sp000263355:heptad=MCP-40H])0.351:0.0888985[&&NHX:Sample_counter=rhizpot1--1||rhiztom3--1:Type_counter=capture--2:capture_class_counter=c__Alphaproteobacteria--1||c__Gammaproteobacteria--1:capture_domain_counter=d__Bacteria--2:capture_family_counter=f__Cellvibrionaceae--1||f__Sphingomonadaceae--1:capture_genus_counter=g__Cellvibrio--1||g__Sphingomonas--1:capture_order_counter=o__Pseudomonadales--1||o__Sphingomonadales--1:capture_phylum_counter=p__Proteobacteria--2:capture_species_counter=s__Cellvibrio sp000263355--1||s__Sphingomonas leidyi--1:gtdb_class_counter=:gtdb_domain_counter=:gtdb_family_counter=:gtdb_genus_counter=:gtdb_order_counter=:gtdb_phylum_counter=:gtdb_species_counter=:heptad_counter=MCP-40H--2:lbd_counter=:name=N228951:ref_name_counter=])0.663:0.0976031[&&NHX:Sample_counter=rhizpot1--1||rhiztom3--1:Type_counter=GTDB--3||capture--2:capture_class_counter=c__Alphaproteobacteria--1||c__Gammaproteobacteria--1:capture_domain_counter=d__Bacteria--2:capture_family_counter=f__Cellvibrionaceae--1||f__Sphingomonadaceae--1:capture_genus_counter=g__Cellvibrio--1||g__Sphingomonas--1:capture_order_counter=o__Pseudomonadales--1||o__Sphingomonadales--1:capture_phylum_counter=p__Proteobacteria--2:capture_species_counter=s__Cellvibrio sp000263355--1||s__Sphingomonas leidyi--1:gtdb_class_counter=c__Spirochaetia--3:gtdb_domain_counter=d__Bacteria--3:gtdb_family_counter=f__Spirochaetaceae_B--3:gtdb_genus_counter=g__Spirochaeta_F--3:gtdb_order_counter=o__Spirochaetales_E--3:gtdb_phylum_counter=p__Spirochaetota--3:gtdb_species_counter=s__Spirochaeta_F isovalerica--1||s__Spirochaeta_F sp016744925--1||s__Spirochaeta_F sp016936555--1:heptad_counter=MCP-24H--1||MCP-40H--2||MCP-44H--2:lbd_counter=:lca_tree=g__Spirochaeta_F:name=N228952:ref_name_counter=])0.94:0.349675[&&NHX:Sample_counter=rhizpot1--2||rhiztom3--2:Type_counter=GTDB--17||capture--4:capture_class_counter=c__Alphaproteobacteria--1||c__Gammaproteobacteria--2||c__Gemmatimonadetes--1:capture_domain_counter=d__Bacteria--4:capture_family_counter=f__Alteromonadaceae--1||f__Cellvibrionaceae--1||f__Gemmatimonadaceae--1||f__Sphingomonadaceae--1:capture_genus_counter=g__Cellvibrio--1||g__Colwellia--1||g__JAABRT01--1||g__Sphingomonas--1:capture_order_counter=o__Enterobacterales--1||o__Gemmatimonadales--1||o__Pseudomonadales--1||o__Sphingomonadales--1:capture_phylum_counter=p__Gemmatimonadota--1||p__Proteobacteria--3:capture_species_counter=s__Cellvibrio sp000263355--1||s__Colwellia sp013215465--1||s__JAABRT01 sp011390935--1||s__Sphingomonas leidyi--1:gtdb_class_counter=c__Gammaproteobacteria--14||c__Spirochaetia--3:gtdb_domain_counter=d__Bacteria--17:gtdb_family_counter=f__Ferrovaceae--1||f__Methylomonadaceae--13||f__Spirochaetaceae_B--3:gtdb_genus_counter=g__CAIVHB01--1||g__Spirochaeta_F--3||g__UBA10906--13:gtdb_order_counter=o__Burkholderiales--1||o__Methylococcales--13||o__Spirochaetales_E--3:gtdb_phylum_counter=p__Proteobacteria--14||p__Spirochaetota--3:gtdb_species_counter=s__CAIVHB01 sp903863375--1||s__Spirochaeta_F isovalerica--1||s__Spirochaeta_F sp016744925--1||s__Spirochaeta_F sp016936555--1||s__UBA10906 sp003542275--1||s__UBA10906 sp903834465--1||s__UBA10906 sp903847275--1||s__UBA10906 sp903848905--1||s__UBA10906 sp903848935--1||s__UBA10906 sp903867225--2||s__UBA10906 sp903870545--1||s__UBA10906 sp903876445--1||s__UBA10906 sp903877065--2||s__UBA10906 sp903904275--1||s__UBA10906 sp903953455--1:heptad_counter=MCP-24H--1||MCP-28H--1||MCP-34H--13||MCP-40H--3||MCP-44H--3:lbd_counter=:lca_tree=d__Bacteria:name=N228953:ref_name_counter=],((883e86c6-21c7-57e0-92ad-4d9a66f20c3f_4@MCPsignal.537.579:5e-09[&&NHX:Sample=rhiztom2:Type=capture:capture_class=c__Alphaproteobacteria:capture_domain=d__Bacteria:capture_family=f__Beijerinckiaceae:capture_genus=g__Methylobacterium:capture_order=o__Rhizobiales:capture_phylum=p__Proteobacteria:capture_species=s__Methylobacterium variabile:heptad=MCP-40H],fe864337-db30-480c-84fe-822617956bf5_4@MCPsignal.129.177:5e-09[&&NHX:Sample=rhiztom2:Type=capture:capture_class=c__Desulfobacteria:capture_domain=d__Bacteria:capture_family=f__Desulfatibacillaceae:capture_genus=g__JACRLG01:capture_order=o__Desulfobacterales:capture_phylum=p__Desulfobacterota:capture_species=s__JACRLG01 sp016235345:heptad=MCP-40H])0.898:0.165287[&&NHX:Sample_counter=rhiztom2--2:Type_counter=capture--2:capture_class_counter=c__Alphaproteobacteria--1||c__Desulfobacteria--1:capture_domain_counter=d__Bacteria--2:capture_family_counter=f__Beijerinckiaceae--1||f__Desulfatibacillaceae--1:capture_genus_counter=g__JACRLG01--1||g__Methylobacterium--1:capture_order_counter=o__Desulfobacterales--1||o__Rhizobiales--1:capture_phylum_counter=p__Desulfobacterota--1||p__Proteobacteria--1:capture_species_counter=s__JACRLG01 sp016235345--1||s__Methylobacterium variabile--1:gtdb_class_counter=:gtdb_domain_counter=:gtdb_family_counter=:gtdb_genus_counter=:gtdb_order_counter=:gtdb_phylum_counter=:gtdb_species_counter=:heptad_counter=MCP-40H--2:lbd_counter=:name=N228956:ref_name_counter=],9e997071-fb0a-4e6f-8cee-0c2e68f74f8c_3@MCPsignal.39.98:0.206458[&&NHX:Sample=rhiztom2:Type=capture:besthit=84.7:bitscore=91.7:capture_class=c__Alphaproteobacteria:capture_domain=d__Bacteria:capture_family=f__Rhodobacteraceae:capture_genus=g__Roseovarius:capture_order=o__Rhodobacterales:capture_phylum=p__Proteobacteria:capture_species=s__Roseovarius sp009363655:evalue=4.17e-26:gapopen=0.0:heptad=MCP-28H:length=59.0:mismatch=9.0:qcovhsp=100.0:qend=59.0:qstart=1.0:ref_name=GB_GCA_018240265.1_protein.faa_JAFEGC010000038.1_17@PF00015_full_PFAM.456.526:scovhsp=84.3:send=63.0:sstart=5.0])0.744:0.0504884[&&NHX:Sample_counter=rhiztom2--3:Type_counter=capture--3:besthit_avg=84.7:besthit_max=84.7:besthit_min=84.7:besthit_std=0:besthit_sum=84.7:bitscore_avg=91.7:bitscore_max=91.7:bitscore_min=91.7:bitscore_std=0:bitscore_sum=91.7:capture_class_counter=c__Alphaproteobacteria--2||c__Desulfobacteria--1:capture_domain_counter=d__Bacteria--3:capture_family_counter=f__Beijerinckiaceae--1||f__Desulfatibacillaceae--1||f__Rhodobacteraceae--1:capture_genus_counter=g__JACRLG01--1||g__Methylobacterium--1||g__Roseovarius--1:capture_order_counter=o__Desulfobacterales--1||o__Rhizobiales--1||o__Rhodobacterales--1:capture_phylum_counter=p__Desulfobacterota--1||p__Proteobacteria--2:capture_species_counter=s__JACRLG01 sp016235345--1||s__Methylobacterium variabile--1||s__Roseovarius sp009363655--1:evalue_avg=4.17e-26:evalue_max=4.17e-26:evalue_min=4.17e-26:evalue_std=0:evalue_sum=4.17e-26:gapopen_avg=0.0:gapopen_max=0.0:gapopen_min=0.0:gapopen_std=0:gapopen_sum=0.0:gtdb_class_counter=:gtdb_domain_counter=:gtdb_family_counter=:gtdb_genus_counter=:gtdb_order_counter=:gtdb_phylum_counter=:gtdb_species_counter=:heptad_counter=MCP-28H--1||MCP-40H--2:lbd_counter=:length_avg=59.0:length_max=59.0:length_min=59.0:length_std=0:length_sum=59.0:mismatch_avg=9.0:mismatch_max=9.0:mismatch_min=9.0:mismatch_std=0:mismatch_sum=9.0:name=N228958:qcovhsp_avg=100.0:qcovhsp_max=100.0:qcovhsp_min=100.0:qcovhsp_std=0:qcovhsp_sum=100.0:qend_avg=59.0:qend_max=59.0:qend_min=59.0:qend_std=0:qend_sum=59.0:qstart_avg=1.0:qstart_max=1.0:qstart_min=1.0:qstart_std=0:qstart_sum=1.0:ref_name_counter=GB_GCA_018240265.1_protein.faa_JAFEGC010000038.1_17@PF00015_full_PFAM.456.526--1:scovhsp_avg=84.3:scovhsp_max=84.3:scovhsp_min=84.3:scovhsp_std=0:scovhsp_sum=84.3:send_avg=63.0:send_max=63.0:send_min=63.0:send_std=0:send_sum=63.0:sstart_avg=5.0:sstart_max=5.0:sstart_min=5.0:sstart_std=0:sstart_sum=5.0])0.667:0.0216778[&&NHX:Sample_counter=rhizpot1--2||rhiztom2--3||rhiztom3--2:Type_counter=GTDB--17||capture--7:besthit_avg=84.7:besthit_max=84.7:besthit_min=84.7:besthit_std=0:besthit_sum=84.7:bitscore_avg=91.7:bitscore_max=91.7:bitscore_min=91.7:bitscore_std=0:bitscore_sum=91.7:capture_class_counter=c__Alphaproteobacteria--3||c__Desulfobacteria--1||c__Gammaproteobacteria--2||c__Gemmatimonadetes--1:capture_domain_counter=d__Bacteria--7:capture_family_counter=f__Alteromonadaceae--1||f__Beijerinckiaceae--1||f__Cellvibrionaceae--1||f__Desulfatibacillaceae--1||f__Gemmatimonadaceae--1||f__Rhodobacteraceae--1||f__Sphingomonadaceae--1:capture_genus_counter=g__Cellvibrio--1||g__Colwellia--1||g__JAABRT01--1||g__JACRLG01--1||g__Methylobacterium--1||g__Roseovarius--1||g__Sphingomonas--1:capture_order_counter=o__Desulfobacterales--1||o__Enterobacterales--1||o__Gemmatimonadales--1||o__Pseudomonadales--1||o__Rhizobiales--1||o__Rhodobacterales--1||o__Sphingomonadales--1:capture_phylum_counter=p__Desulfobacterota--1||p__Gemmatimonadota--1||p__Proteobacteria--5:capture_species_counter=s__Cellvibrio sp000263355--1||s__Colwellia sp013215465--1||s__JAABRT01 sp011390935--1||s__JACRLG01 sp016235345--1||s__Methylobacterium variabile--1||s__Roseovarius sp009363655--1||s__Sphingomonas leidyi--1:evalue_avg=4.17e-26:evalue_max=4.17e-26:evalue_min=4.17e-26:evalue_std=0:evalue_sum=4.17e-26:gapopen_avg=0.0:gapopen_max=0.0:gapopen_min=0.0:gapopen_std=0:gapopen_sum=0.0:gtdb_class_counter=c__Gammaproteobacteria--14||c__Spirochaetia--3:gtdb_domain_counter=d__Bacteria--17:gtdb_family_counter=f__Ferrovaceae--1||f__Methylomonadaceae--13||f__Spirochaetaceae_B--3:gtdb_genus_counter=g__CAIVHB01--1||g__Spirochaeta_F--3||g__UBA10906--13:gtdb_order_counter=o__Burkholderiales--1||o__Methylococcales--13||o__Spirochaetales_E--3:gtdb_phylum_counter=p__Proteobacteria--14||p__Spirochaetota--3:gtdb_species_counter=s__CAIVHB01 sp903863375--1||s__Spirochaeta_F isovalerica--1||s__Spirochaeta_F sp016744925--1||s__Spirochaeta_F sp016936555--1||s__UBA10906 sp003542275--1||s__UBA10906 sp903834465--1||s__UBA10906 sp903847275--1||s__UBA10906 sp903848905--1||s__UBA10906 sp903848935--1||s__UBA10906 sp903867225--2||s__UBA10906 sp903870545--1||s__UBA10906 sp903876445--1||s__UBA10906 sp903877065--2||s__UBA10906 sp903904275--1||s__UBA10906 sp903953455--1:heptad_counter=MCP-24H--1||MCP-28H--2||MCP-34H--13||MCP-40H--5||MCP-44H--3:lbd_counter=:lca_tree=d__Bacteria:length_avg=59.0:length_max=59.0:length_min=59.0:length_std=0:length_sum=59.0:mismatch_avg=9.0:mismatch_max=9.0:mismatch_min=9.0:mismatch_std=0:mismatch_sum=9.0:name=N228959:qcovhsp_avg=100.0:qcovhsp_max=100.0:qcovhsp_min=100.0:qcovhsp_std=0:qcovhsp_sum=100.0:qend_avg=59.0:qend_max=59.0:qend_min=59.0:qend_std=0:qend_sum=59.0:qstart_avg=1.0:qstart_max=1.0:qstart_min=1.0:qstart_std=0:qstart_sum=1.0:ref_name_counter=GB_GCA_018240265.1_protein.faa_JAFEGC010000038.1_17@PF00015_full_PFAM.456.526--1:scovhsp_avg=84.3:scovhsp_max=84.3:scovhsp_min=84.3:scovhsp_std=0:scovhsp_sum=84.3:send_avg=63.0:send_max=63.0:send_min=63.0:send_std=0:send_sum=63.0:sstart_avg=5.0:sstart_max=5.0:sstart_min=5.0:sstart_std=0:sstart_sum=5.0])0.792:0.0243613[&&NHX:Sample_counter=rhizpot1--3||rhizpot2--1||rhizpot3--1||rhiztom1--2||rhiztom2--4||rhiztom3--2:Type_counter=GTDB--24||capture--13:besthit_avg=84.7:besthit_max=84.7:besthit_min=84.7:besthit_std=0:besthit_sum=84.7:bitscore_avg=91.7:bitscore_max=91.7:bitscore_min=91.7:bitscore_std=0:bitscore_sum=91.7:capture_class_counter=c__Alphaproteobacteria--6||c__Bacilli--1||c__Desulfobacteria--2||c__Gammaproteobacteria--3||c__Gemmatimonadetes--1:capture_domain_counter=d__Bacteria--13:capture_family_counter=f__Alteromonadaceae--2||f__Beijerinckiaceae--1||f__Brevibacillaceae--1||f__Caulobacteraceae--1||f__Cellvibrionaceae--1||f__Desulfatibacillaceae--2||f__Gemmatimonadaceae--1||f__Rhodobacteraceae--1||f__Sphingomonadaceae--2||f__Xanthobacteraceae--1:capture_genus_counter=g__Asticcacaulis--1||g__CFH-S0501--1||g__Cellvibrio--1||g__Colwellia--1||g__Glaciecola--1||g__JAABRT01--1||g__JACRLG01--2||g__Methylobacterium--1||g__Novosphingobium--1||g__Rhodopseudomonas--1||g__Roseovarius--1||g__Sphingomonas--1:capture_order_counter=o__Brevibacillales--1||o__Caulobacterales--1||o__Desulfobacterales--2||o__Enterobacterales--2||o__Gemmatimonadales--1||o__Pseudomonadales--1||o__Rhizobiales--2||o__Rhodobacterales--1||o__Sphingomonadales--2:capture_phylum_counter=p__Desulfobacterota--2||p__Firmicutes--1||p__Gemmatimonadota--1||p__Proteobacteria--9:capture_species_counter=s__Asticcacaulis benevestitus--1||s__CFH-S0501 sp004521915--1||s__Cellvibrio sp000263355--1||s__Colwellia sp013215465--1||s__Glaciecola sp003203515--1||s__JAABRT01 sp011390935--1||s__JACRLG01 sp016235345--2||s__Methylobacterium variabile--1||s__Novosphingobium sp000272475--1||s__Rhodopseudomonas pentothenatexigens--1||s__Roseovarius sp009363655--1||s__Sphingomonas leidyi--1:evalue_avg=4.17e-26:evalue_max=4.17e-26:evalue_min=4.17e-26:evalue_std=0:evalue_sum=4.17e-26:gapopen_avg=0.0:gapopen_max=0.0:gapopen_min=0.0:gapopen_std=0:gapopen_sum=0.0:gtdb_class_counter=c__Desulfobulbia--7||c__Gammaproteobacteria--14||c__Spirochaetia--3:gtdb_domain_counter=d__Bacteria--24:gtdb_family_counter=f__Desulfobulbaceae--7||f__Ferrovaceae--1||f__Methylomonadaceae--13||f__Spirochaetaceae_B--3:gtdb_genus_counter=g__CAIVHB01--1||g__Desulfobulbus_C--1||g__Electronema--3||g__Electrothrix--3||g__Spirochaeta_F--3||g__UBA10906--13:gtdb_order_counter=o__Burkholderiales--1||o__Desulfobulbales--7||o__Methylococcales--13||o__Spirochaetales_E--3:gtdb_phylum_counter=p__Desulfobacterota--7||p__Proteobacteria--14||p__Spirochaetota--3:gtdb_species_counter=s__CAIVHB01 sp903863375--1||s__Desulfobulbus_C rimicarensis--1||s__Electronema sp002413355--1||s__Electronema sp004284765--1||s__Electronema sp011391865--1||s__Electrothrix aarhusiensis--1||s__Electrothrix marina--1||s__Electrothrix sp011389815--1||s__Spirochaeta_F isovalerica--1||s__Spirochaeta_F sp016744925--1||s__Spirochaeta_F sp016936555--1||s__UBA10906 sp003542275--1||s__UBA10906 sp903834465--1||s__UBA10906 sp903847275--1||s__UBA10906 sp903848905--1||s__UBA10906 sp903848935--1||s__UBA10906 sp903867225--2||s__UBA10906 sp903870545--1||s__UBA10906 sp903876445--1||s__UBA10906 sp903877065--2||s__UBA10906 sp903904275--1||s__UBA10906 sp903953455--1:heptad_counter=MCP-24H--1||MCP-28H--2||MCP-34H--13||MCP-40H--17||MCP-44H--4:lbd_counter=:lca_tree=d__Bacteria:length_avg=59.0:length_max=59.0:length_min=59.0:length_std=0:length_sum=59.0:mismatch_avg=9.0:mismatch_max=9.0:mismatch_min=9.0:mismatch_std=0:mismatch_sum=9.0:name=N228960:qcovhsp_avg=100.0:qcovhsp_max=100.0:qcovhsp_min=100.0:qcovhsp_std=0:qcovhsp_sum=100.0:qend_avg=59.0:qend_max=59.0:qend_min=59.0:qend_std=0:qend_sum=59.0:qstart_avg=1.0:qstart_max=1.0:qstart_min=1.0:qstart_std=0:qstart_sum=1.0:ref_name_counter=GB_GCA_018240265.1_protein.faa_JAFEGC010000038.1_17@PF00015_full_PFAM.456.526--1:scovhsp_avg=84.3:scovhsp_max=84.3:scovhsp_min=84.3:scovhsp_std=0:scovhsp_sum=84.3:send_avg=63.0:send_max=63.0:send_min=63.0:send_std=0:send_sum=63.0:sstart_avg=5.0:sstart_max=5.0:sstart_min=5.0:sstart_std=0:sstart_sum=5.0],((((((((((2dc39fd8-1a07-4a91-8c8f-20cf6b46cca7_4@MCPsignal.20.71:0[&&NHX:Sample=rhiztom1:Type=capture:besthit=96.1:bitscore=91.7:capture_class=c__Alphaproteobacteria:capture_domain=d__Bacteria:capture_family=f__Sphingomonadaceae:capture_genus=g__Sphingomonas:capture_order=o__Sphingomonadales:capture_phylum=p__Proteobacteria:capture_species=s__Sphingomonas elodea_A:evalue=2.96e-26:gapopen=0.0:heptad=MCP-40H:length=51.0:mismatch=2.0:qcovhsp=100.0:qend=51.0:qstart=1.0:ref_name=GB_GCA_018240265.1_protein.faa_JAFEGC010000038.1_17@PF00015_full_PFAM.456.526:scovhsp=72.9:send=63.0:sstart=13.0],f2f18005-26f2-44b6-9d4c-16413143a5a4_4@MCPsignal.22.73:0[&&NHX:Sample=rhiztom3:Type=capture:besthit=96.1:bitscore=91.7:capture_class=c__Alphaproteobacteria:capture_domain=d__Bacteria:capture_family=f__Sphingomonadaceae:capture_genus=g__Sphingomonas:capture_order=o__Sphingomonadales:capture_phylum=p__Proteobacteria:capture_species=s__Sphingomonas elodea_A:evalue=2.96e-26:gapopen=0.0:heptad=MCP-40H:length=51.0:mismatch=2.0:qcovhsp=100.0:qend=51.0:qstart=1.0:ref_name=GB_GCA_018240265.1_protein.faa_JAFEGC010000038.1_17@PF00015_full_PFAM.456.526:scovhsp=72.9:send=63.0:sstart=13.0])0:0[&&NHX:Sample_counter=rhiztom1--1||rhiztom3--1:Type_counter=capture--2:besthit_avg=96.1:besthit_max=96.1:besthit_min=96.1:besthit_std=0.0:besthit_sum=192.2:bitscore_avg=91.7:bitscore_max=91.7:bitscore_min=91.7:bitscore_std=0.0:bitscore_sum=183.4:capture_class_counter=c__Alphaproteobacteria--2:capture_domain_counter=d__Bacteria--2:capture_family_counter=f__Sphingomonadaceae--2:capture_genus_counter=g__Sphingomonas--2:capture_order_counter=o__Sphingomonadales--2:capture_phylum_counter=p__Proteobacteria--2:capture_species_counter=s__Sphingomonas elodea_A--2:evalue_avg=2.96e-26:evalue_max=2.96e-26:evalue_min=2.96e-26:evalue_std=0.0:evalue_sum=5.92e-26:gapopen_avg=0.0:gapopen_max=0.0:gapopen_min=0.0:gapopen_std=0.0:gapopen_sum=0.0:gtdb_class_counter=:gtdb_domain_counter=:gtdb_family_counter=:gtdb_genus_counter=:gtdb_order_counter=:gtdb_phylum_counter=:gtdb_species_counter=:heptad_counter=MCP-40H--2:lbd_counter=:length_avg=51.0:length_max=51.0:length_min=51.0:length_std=0.0:length_sum=102.0:mismatch_avg=2.0:mismatch_max=2.0:mismatch_min=2.0:mismatch_std=0.0:mismatch_sum=4.0:name=N228963:qcovhsp_avg=100.0:qcovhsp_max=100.0:qcovhsp_min=100.0:qcovhsp_std=0.0:qcovhsp_sum=200.0:qend_avg=51.0:qend_max=51.0:qend_min=51.0:qend_std=0.0:qend_sum=102.0:qstart_avg=1.0:qstart_max=1.0:qstart_min=1.0:qstart_std=0.0:qstart_sum=2.0:ref_name_counter=GB_GCA_018240265.1_protein.faa_JAFEGC010000038.1_17@PF00015_full_PFAM.456.526--2:scovhsp_avg=72.9:scovhsp_max=72.9:scovhsp_min=72.9:scovhsp_std=0.0:scovhsp_sum=145.8:send_avg=63.0:send_max=63.0:send_min=63.0:send_std=0.0:send_sum=126.0:sstart_avg=13.0:sstart_max=13.0:sstart_min=13.0:sstart_std=0.0:sstart_sum=26.0],0b4c1f8a-54ba-46eb-8a20-ed4f9a34b313_4@MCPsignal.22.73:0[&&NHX:Sample=rhiztom3:Type=capture:besthit=96.1:bitscore=91.7:capture_class=c__Alphaproteobacteria:capture_domain=d__Bacteria:capture_family=f__Sphingomonadaceae:capture_genus=g__Sphingomonas:capture_order=o__Sphingomonadales:capture_phylum=p__Proteobacteria:capture_species=s__Sphingomonas elodea_A:evalue=2.96e-26:gapopen=0.0:heptad=MCP-40H:length=51.0:mismatch=2.0:qcovhsp=100.0:qend=51.0:qstart=1.0:ref_name=GB_GCA_018240265.1_protein.faa_JAFEGC010000038.1_17@PF00015_full_PFAM.456.526:scovhsp=72.9:send=63.0:sstart=13.0]):5e-09[&&NHX:Sample_counter=rhiztom1--1||rhiztom3--2:Type_counter=capture--3:besthit_avg=96.09999999999998:besthit_max=96.1:besthit_min=96.1:besthit_std=1.7404671430534633e-14:besthit_sum=288.29999999999995:bitscore_avg=91.7:bitscore_max=91.7:bitscore_min=91.7:bitscore_std=0.0:bitscore_sum=275.1:capture_class_counter=c__Alphaproteobacteria--3:capture_domain_counter=d__Bacteria--3:capture_family_counter=f__Sphingomonadaceae--3:capture_genus_counter=g__Sphingomonas--3:capture_order_counter=o__Sphingomonadales--3:capture_phylum_counter=p__Proteobacteria--3:capture_species_counter=s__Sphingomonas elodea_A--3:evalue_avg=2.96e-26:evalue_max=2.96e-26:evalue_min=2.96e-26:evalue_std=0.0:evalue_sum=8.88e-26:gapopen_avg=0.0:gapopen_max=0.0:gapopen_min=0.0:gapopen_std=0.0:gapopen_sum=0.0:gtdb_class_counter=:gtdb_domain_counter=:gtdb_family_counter=:gtdb_genus_counter=:gtdb_order_counter=:gtdb_phylum_counter=:gtdb_species_counter=:heptad_counter=MCP-40H--3:lbd_counter=:length_avg=51.0:length_max=51.0:length_min=51.0:length_std=0.0:length_sum=153.0:mismatch_avg=2.0:mismatch_max=2.0:mismatch_min=2.0:mismatch_std=0.0:mismatch_sum=6.0:name=N228965:qcovhsp_avg=100.0:qcovhsp_max=100.0:qcovhsp_min=100.0:qcovhsp_std=0.0:qcovhsp_sum=300.0:qend_avg=51.0:qend_max=51.0:qend_min=51.0:qend_std=0.0:qend_sum=153.0:qstart_avg=1.0:qstart_max=1.0:qstart_min=1.0:qstart_std=0.0:qstart_sum=3.0:ref_name_counter=GB_GCA_018240265.1_protein.faa_JAFEGC010000038.1_17@PF00015_full_PFAM.456.526--3:scovhsp_avg=72.9:scovhsp_max=72.9:scovhsp_min=72.9:scovhsp_std=0.0:scovhsp_sum=218.70000000000002:send_avg=63.0:send_max=63.0:send_min=63.0:send_std=0.0:send_sum=189.0:sstart_avg=13.0:sstart_max=13.0:sstart_min=13.0:sstart_std=0.0:sstart_sum=39.0],2d9aa1d9-7dc8-49e8-9eaf-cb60709524e9_3@MCPsignal.21.87:6e-09[&&NHX:Sample=rhiztom3:Type=capture:besthit=97.0:bitscore=117.0:capture_class=c__Alphaproteobacteria:capture_domain=d__Bacteria:capture_family=f__Sphingomonadaceae:capture_genus=g__Sphingomonas:capture_order=o__Sphingomonadales:capture_phylum=p__Proteobacteria:capture_species=s__Sphingomonas sp017745215:evalue=8.13e-36:gapopen=0.0:heptad=MCP-40H:length=66.0:mismatch=2.0:qcovhsp=100.0:qend=66.0:qstart=1.0:ref_name=GB_GCA_003140135.1_protein.faa_PLIX01000155.1_40@PF00015_full_PFAM.213.314:scovhsp=65.3:send=79.0:sstart=14.0])0:5e-09[&&NHX:Sample_counter=rhiztom1--1||rhiztom3--3:Type_counter=capture--4:besthit_avg=96.32499999999999:besthit_max=97.0:besthit_min=96.1:besthit_std=0.45000000000000284:besthit_sum=385.29999999999995:bitscore_avg=98.025:bitscore_max=117.0:bitscore_min=91.7:bitscore_std=12.649999999999999:bitscore_sum=392.1:capture_class_counter=c__Alphaproteobacteria--4:capture_domain_counter=d__Bacteria--4:capture_family_counter=f__Sphingomonadaceae--4:capture_genus_counter=g__Sphingomonas--4:capture_order_counter=o__Sphingomonadales--4:capture_phylum_counter=p__Proteobacteria--4:capture_species_counter=s__Sphingomonas elodea_A--3||s__Sphingomonas sp017745215--1:evalue_avg=2.22000000020325e-26:evalue_max=2.96e-26:evalue_min=8.13e-36:evalue_std=1.4799999995935e-26:evalue_sum=8.880000000813e-26:gapopen_avg=0.0:gapopen_max=0.0:gapopen_min=0.0:gapopen_std=0.0:gapopen_sum=0.0:gtdb_class_counter=:gtdb_domain_counter=:gtdb_family_counter=:gtdb_genus_counter=:gtdb_order_counter=:gtdb_phylum_counter=:gtdb_species_counter=:heptad_counter=MCP-40H--4:lbd_counter=:length_avg=54.75:length_max=66.0:length_min=51.0:length_std=7.5:length_sum=219.0:mismatch_avg=2.0:mismatch_max=2.0:mismatch_min=2.0:mismatch_std=0.0:mismatch_sum=8.0:name=N228967:qcovhsp_avg=100.0:qcovhsp_max=100.0:qcovhsp_min=100.0:qcovhsp_std=0.0:qcovhsp_sum=400.0:qend_avg=54.75:qend_max=66.0:qend_min=51.0:qend_std=7.5:qend_sum=219.0:qstart_avg=1.0:qstart_max=1.0:qstart_min=1.0:qstart_std=0.0:qstart_sum=4.0:ref_name_counter=GB_GCA_003140135.1_protein.faa_PLIX01000155.1_40@PF00015_full_PFAM.213.314--1||GB_GCA_018240265.1_protein.faa_JAFEGC010000038.1_17@PF00015_full_PFAM.456.526--3:scovhsp_avg=71.0:scovhsp_max=72.9:scovhsp_min=65.3:scovhsp_std=3.8000000000000043:scovhsp_sum=284.0:send_avg=67.0:send_max=79.0:send_min=63.0:send_std=8.0:send_sum=268.0:sstart_avg=13.25:sstart_max=14.0:sstart_min=13.0:sstart_std=0.5:sstart_sum=53.0],(e1e4d4b4-66ed-48fa-8856-4da6b70cd076_3@MCPsignal.48.142:0.163515[&&NHX:Sample=rhizpot2:Type=capture:capture_class=c__Gammaproteobacteria:capture_domain=d__Bacteria:capture_family=f__Rhodocyclaceae:capture_genus=g__Azonexus:capture_order=o__Burkholderiales:capture_phylum=p__Proteobacteria:capture_species=s__Azonexus sp002470165:heptad=MCP-44H],(GB_GCA_001603805.1_protein.faa_LUZY01000011.1_82@PF00015_full_PFAM.464.649:0.0904353,RS_GCF_004087915.1_protein.faa_NZ_CP035108.1_2225@PF00015_full_PFAM.461.639:0.0778646[&&NHX:Type=GTDB:gtdb_class=c__Deferribacteres:gtdb_domain=d__Bacteria:gtdb_family=f__Denitrovibrionaceae:gtdb_genus=g__Geovibrio:gtdb_order=o__Deferribacterales:gtdb_phylum=p__Deferribacterota:gtdb_species=s__Geovibrio thiophilus:heptad=MCP-40H:species=d__Bacteria_p__Deferribacterota_c__Deferribacteres_o__Deferribacterales_f__Denitrovibrionaceae_g__Geovibrio_s__Geovibrio thiophilus])0.981:0.437543[&&NHX:Sample_counter=:Type_counter=GTDB--1:capture_class_counter=:capture_domain_counter=:capture_family_counter=:capture_genus_counter=:capture_order_counter=:capture_phylum_counter=:capture_species_counter=:gtdb_class_counter=c__Deferribacteres--1:gtdb_domain_counter=d__Bacteria--1:gtdb_family_counter=f__Denitrovibrionaceae--1:gtdb_genus_counter=g__Geovibrio--1:gtdb_order_counter=o__Deferribacterales--1:gtdb_phylum_counter=p__Deferribacterota--1:gtdb_species_counter=s__Geovibrio thiophilus--1:heptad_counter=MCP-40H--1:lbd_counter=:lca_tree=s__Geovibrio thiophilus:name=N228971:ref_name_counter=])0.981:0.39349[&&NHX:Sample_counter=rhizpot2--1:Type_counter=GTDB--1||capture--1:capture_class_counter=c__Gammaproteobacteria--1:capture_domain_counter=d__Bacteria--1:capture_family_counter=f__Rhodocyclaceae--1:capture_genus_counter=g__Azonexus--1:capture_order_counter=o__Burkholderiales--1:capture_phylum_counter=p__Proteobacteria--1:capture_species_counter=s__Azonexus sp002470165--1:gtdb_class_counter=c__Deferribacteres--1:gtdb_domain_counter=d__Bacteria--1:gtdb_family_counter=f__Denitrovibrionaceae--1:gtdb_genus_counter=g__Geovibrio--1:gtdb_order_counter=o__Deferribacterales--1:gtdb_phylum_counter=p__Deferribacterota--1:gtdb_species_counter=s__Geovibrio thiophilus--1:heptad_counter=MCP-40H--1||MCP-44H--1:lbd_counter=:lca_tree=s__Geovibrio thiophilus:name=N228972:ref_name_counter=])0.63:0.0200376[&&NHX:Sample_counter=rhizpot2--1||rhiztom1--1||rhiztom3--3:Type_counter=GTDB--1||capture--5:besthit_avg=96.32499999999999:besthit_max=97.0:besthit_min=96.1:besthit_std=0.45000000000000284:besthit_sum=385.29999999999995:bitscore_avg=98.025:bitscore_max=117.0:bitscore_min=91.7:bitscore_std=12.649999999999999:bitscore_sum=392.1:capture_class_counter=c__Alphaproteobacteria--4||c__Gammaproteobacteria--1:capture_domain_counter=d__Bacteria--5:capture_family_counter=f__Rhodocyclaceae--1||f__Sphingomonadaceae--4:capture_genus_counter=g__Azonexus--1||g__Sphingomonas--4:capture_order_counter=o__Burkholderiales--1||o__Sphingomonadales--4:capture_phylum_counter=p__Proteobacteria--5:capture_species_counter=s__Azonexus sp002470165--1||s__Sphingomonas elodea_A--3||s__Sphingomonas sp017745215--1:evalue_avg=2.22000000020325e-26:evalue_max=2.96e-26:evalue_min=8.13e-36:evalue_std=1.4799999995935e-26:evalue_sum=8.880000000813e-26:gapopen_avg=0.0:gapopen_max=0.0:gapopen_min=0.0:gapopen_std=0.0:gapopen_sum=0.0:gtdb_class_counter=c__Deferribacteres--1:gtdb_domain_counter=d__Bacteria--1:gtdb_family_counter=f__Denitrovibrionaceae--1:gtdb_genus_counter=g__Geovibrio--1:gtdb_order_counter=o__Deferribacterales--1:gtdb_phylum_counter=p__Deferribacterota--1:gtdb_species_counter=s__Geovibrio thiophilus--1:heptad_counter=MCP-40H--5||MCP-44H--1:lbd_counter=:lca_tree=s__Geovibrio thiophilus:length_avg=54.75:length_max=66.0:length_min=51.0:length_std=7.5:length_sum=219.0:mismatch_avg=2.0:mismatch_max=2.0:mismatch_min=2.0:mismatch_std=0.0:mismatch_sum=8.0:name=N228973:qcovhsp_avg=100.0:qcovhsp_max=100.0:qcovhsp_min=100.0:qcovhsp_std=0.0:qcovhsp_sum=400.0:qend_avg=54.75:qend_max=66.0:qend_min=51.0:qend_std=7.5:qend_sum=219.0:qstart_avg=1.0:qstart_max=1.0:qstart_min=1.0:qstart_std=0.0:qstart_sum=4.0:ref_name_counter=GB_GCA_003140135.1_protein.faa_PLIX01000155.1_40@PF00015_full_PFAM.213.314--1||GB_GCA_018240265.1_protein.faa_JAFEGC010000038.1_17@PF00015_full_PFAM.456.526--3:scovhsp_avg=71.0:scovhsp_max=72.9:scovhsp_min=65.3:scovhsp_std=3.8000000000000043:scovhsp_sum=284.0:send_avg=67.0:send_max=79.0:send_min=63.0:send_std=8.0:send_sum=268.0:sstart_avg=13.25:sstart_max=14.0:sstart_min=13.0:sstart_std=0.5:sstart_sum=53.0],e088bef1-87e1-4a78-b3d2-520205bf044d_3@MCPsignal.21.72:0.0809025[&&NHX:Sample=rhiztom2:Type=capture:besthit=88.2:bitscore=85.1:capture_class=c__Alphaproteobacteria:capture_domain=d__Bacteria:capture_family=f__Sphingomonadaceae:capture_genus=g__Sphingomonas:capture_order=o__Sphingomonadales:capture_phylum=p__Proteobacteria:capture_species=s__Sphingomonas kyeonggiensis_A:evalue=1.16e-23:gapopen=0.0:heptad=MCP-40H:length=51.0:mismatch=6.0:qcovhsp=100.0:qend=51.0:qstart=1.0:ref_name=GB_GCA_018240265.1_protein.faa_JAFEGC010000038.1_17@PF00015_full_PFAM.456.526:scovhsp=72.9:send=63.0:sstart=13.0])0:5e-09[&&NHX:Sample_counter=rhizpot2--1||rhiztom1--1||rhiztom2--1||rhiztom3--3:Type_counter=GTDB--1||capture--6:besthit_avg=94.69999999999999:besthit_max=97.0:besthit_min=88.2:besthit_std=3.654449342924318:besthit_sum=473.49999999999994:bitscore_avg=95.44000000000001:bitscore_max=117.0:bitscore_min=85.1:bitscore_std=12.386605669028137:bitscore_sum=477.20000000000005:capture_class_counter=c__Alphaproteobacteria--5||c__Gammaproteobacteria--1:capture_domain_counter=d__Bacteria--6:capture_family_counter=f__Rhodocyclaceae--1||f__Sphingomonadaceae--5:capture_genus_counter=g__Azonexus--1||g__Sphingomonas--5:capture_order_counter=o__Burkholderiales--1||o__Sphingomonadales--5:capture_phylum_counter=p__Proteobacteria--6:capture_species_counter=s__Azonexus sp002470165--1||s__Sphingomonas elodea_A--3||s__Sphingomonas kyeonggiensis_A--1||s__Sphingomonas sp017745215--1:evalue_avg=2.337760000001626e-24:evalue_max=1.16e-23:evalue_min=8.13e-36:evalue_std=5.1777654299891275e-24:evalue_sum=1.168880000000813e-23:gapopen_avg=0.0:gapopen_max=0.0:gapopen_min=0.0:gapopen_std=0.0:gapopen_sum=0.0:gtdb_class_counter=c__Deferribacteres--1:gtdb_domain_counter=d__Bacteria--1:gtdb_family_counter=f__Denitrovibrionaceae--1:gtdb_genus_counter=g__Geovibrio--1:gtdb_order_counter=o__Deferribacterales--1:gtdb_phylum_counter=p__Deferribacterota--1:gtdb_species_counter=s__Geovibrio thiophilus--1:heptad_counter=MCP-40H--6||MCP-44H--1:lbd_counter=:lca_tree=s__Geovibrio thiophilus:length_avg=54.0:length_max=66.0:length_min=51.0:length_std=6.708203932499369:length_sum=270.0:mismatch_avg=2.8:mismatch_max=6.0:mismatch_min=2.0:mismatch_std=1.7888543819998317:mismatch_sum=14.0:name=N228975:qcovhsp_avg=100.0:qcovhsp_max=100.0:qcovhsp_min=100.0:qcovhsp_std=0.0:qcovhsp_sum=500.0:qend_avg=54.0:qend_max=66.0:qend_min=51.0:qend_std=6.708203932499369:qend_sum=270.0:qstart_avg=1.0:qstart_max=1.0:qstart_min=1.0:qstart_std=0.0:qstart_sum=5.0:ref_name_counter=GB_GCA_003140135.1_protein.faa_PLIX01000155.1_40@PF00015_full_PFAM.213.314--1||GB_GCA_018240265.1_protein.faa_JAFEGC010000038.1_17@PF00015_full_PFAM.456.526--4:scovhsp_avg=71.38:scovhsp_max=72.9:scovhsp_min=65.3:scovhsp_std=3.398823325799684:scovhsp_sum=356.9:send_avg=66.2:send_max=79.0:send_min=63.0:send_std=7.155417527999327:send_sum=331.0:sstart_avg=13.2:sstart_max=14.0:sstart_min=13.0:sstart_std=0.4472135954999579:sstart_sum=66.0],(87827c20-fec7-489f-a063-d7a439ca2162_4@MCPsignal.25.74:5e-09[&&NHX:Sample=rhiztom1:Type=capture:besthit=98.0:bitscore=89.0:capture_class=c__Gammaproteobacteria:capture_domain=d__Bacteria:capture_family=f__Halomonadaceae:capture_genus=g__Halotalea:capture_order=o__Pseudomonadales:capture_phylum=p__Proteobacteria:capture_species=s__Halotalea alkalilenta_A:evalue=3.18e-25:gapopen=0.0:heptad=MCP-40H:length=49.0:mismatch=1.0:qcovhsp=100.0:qend=49.0:qstart=1.0:ref_name=GB_GCA_018240265.1_protein.faa_JAFEGC010000038.1_17@PF00015_full_PFAM.456.526:scovhsp=70.0:send=64.0:sstart=16.0],((b6b8180f-cf59-4e0f-a1bf-bcbdd630a010_6@MCPsignal.22.73:0[&&NHX:Sample=rhiztom2:Type=capture:besthit=94.1:bitscore=90.5:capture_class=c__Alphaproteobacteria:capture_domain=d__Bacteria:capture_family=f__Sphingomonadaceae:capture_genus=g__Sphingomonas:capture_order=o__Sphingomonadales:capture_phylum=p__Proteobacteria:capture_species=s__Sphingomonas kyeonggiensis_A:evalue=8.51e-26:gapopen=0.0:heptad=MCP-40H:length=51.0:mismatch=3.0:qcovhsp=100.0:qend=51.0:qstart=1.0:ref_name=GB_GCA_018240265.1_protein.faa_JAFEGC010000038.1_17@PF00015_full_PFAM.456.526:scovhsp=72.9:send=63.0:sstart=13.0],9227fbb2-64ac-4bd1-9dae-a863da5cd2e7_4@MCPsignal.22.73:0[&&NHX:Sample=rhiztom2:Type=capture:besthit=94.1:bitscore=90.5:capture_class=c__Alphaproteobacteria:capture_domain=d__Bacteria:capture_family=f__Sphingomonadaceae:capture_genus=g__Sphingomonas:capture_order=o__Sphingomonadales:capture_phylum=p__Proteobacteria:capture_species=s__Sphingomonas kyeonggiensis_A:evalue=8.51e-26:gapopen=0.0:heptad=MCP-40H:length=51.0:mismatch=3.0:qcovhsp=100.0:qend=51.0:qstart=1.0:ref_name=GB_GCA_018240265.1_protein.faa_JAFEGC010000038.1_17@PF00015_full_PFAM.456.526:scovhsp=72.9:send=63.0:sstart=13.0])0:0[&&NHX:Sample_counter=rhiztom2--2:Type_counter=capture--2:besthit_avg=94.1:besthit_max=94.1:besthit_min=94.1:besthit_std=0.0:besthit_sum=188.2:bitscore_avg=90.5:bitscore_max=90.5:bitscore_min=90.5:bitscore_std=0.0:bitscore_sum=181.0:capture_class_counter=c__Alphaproteobacteria--2:capture_domain_counter=d__Bacteria--2:capture_family_counter=f__Sphingomonadaceae--2:capture_genus_counter=g__Sphingomonas--2:capture_order_counter=o__Sphingomonadales--2:capture_phylum_counter=p__Proteobacteria--2:capture_species_counter=s__Sphingomonas kyeonggiensis_A--2:evalue_avg=8.51e-26:evalue_max=8.51e-26:evalue_min=8.51e-26:evalue_std=0.0:evalue_sum=1.702e-25:gapopen_avg=0.0:gapopen_max=0.0:gapopen_min=0.0:gapopen_std=0.0:gapopen_sum=0.0:gtdb_class_counter=:gtdb_domain_counter=:gtdb_family_counter=:gtdb_genus_counter=:gtdb_order_counter=:gtdb_phylum_counter=:gtdb_species_counter=:heptad_counter=MCP-40H--2:lbd_counter=:length_avg=51.0:length_max=51.0:length_min=51.0:length_std=0.0:length_sum=102.0:mismatch_avg=3.0:mismatch_max=3.0:mismatch_min=3.0:mismatch_std=0.0:mismatch_sum=6.0:name=N228979:qcovhsp_avg=100.0:qcovhsp_max=100.0:qcovhsp_min=100.0:qcovhsp_std=0.0:qcovhsp_sum=200.0:qend_avg=51.0:qend_max=51.0:qend_min=51.0:qend_std=0.0:qend_sum=102.0:qstart_avg=1.0:qstart_max=1.0:qstart_min=1.0:qstart_std=0.0:qstart_sum=2.0:ref_name_counter=GB_GCA_018240265.1_protein.faa_JAFEGC010000038.1_17@PF00015_full_PFAM.456.526--2:scovhsp_avg=72.9:scovhsp_max=72.9:scovhsp_min=72.9:scovhsp_std=0.0:scovhsp_sum=145.8:send_avg=63.0:send_max=63.0:send_min=63.0:send_std=0.0:send_sum=126.0:sstart_avg=13.0:sstart_max=13.0:sstart_min=13.0:sstart_std=0.0:sstart_sum=26.0],7be39106-e76d-530f-a9ca-524551b91418_4@MCPsignal.22.73:0[&&NHX:Sample=rhiztom3:Type=capture:besthit=94.1:bitscore=90.5:capture_class=c__Gammaproteobacteria:capture_domain=d__Bacteria:capture_family=f__Burkholderiaceae:capture_genus=g__Acidovorax:capture_order=o__Burkholderiales:capture_phylum=p__Proteobacteria:capture_species=s__Acidovorax delafieldii:evalue=8.51e-26:gapopen=0.0:heptad=MCP-40H:length=51.0:mismatch=3.0:qcovhsp=100.0:qend=51.0:qstart=1.0:ref_name=GB_GCA_018240265.1_protein.faa_JAFEGC010000038.1_17@PF00015_full_PFAM.456.526:scovhsp=72.9:send=63.0:sstart=13.0]):5e-09[&&NHX:Sample_counter=rhiztom2--2||rhiztom3--1:Type_counter=capture--3:besthit_avg=94.09999999999998:besthit_max=94.1:besthit_min=94.1:besthit_std=1.7404671430534633e-14:besthit_sum=282.29999999999995:bitscore_avg=90.5:bitscore_max=90.5:bitscore_min=90.5:bitscore_std=0.0:bitscore_sum=271.5:capture_class_counter=c__Alphaproteobacteria--2||c__Gammaproteobacteria--1:capture_domain_counter=d__Bacteria--3:capture_family_counter=f__Burkholderiaceae--1||f__Sphingomonadaceae--2:capture_genus_counter=g__Acidovorax--1||g__Sphingomonas--2:capture_order_counter=o__Burkholderiales--1||o__Sphingomonadales--2:capture_phylum_counter=p__Proteobacteria--3:capture_species_counter=s__Acidovorax delafieldii--1||s__Sphingomonas kyeonggiensis_A--2:evalue_avg=8.51e-26:evalue_max=8.51e-26:evalue_min=8.51e-26:evalue_std=0.0:evalue_sum=2.553e-25:gapopen_avg=0.0:gapopen_max=0.0:gapopen_min=0.0:gapopen_std=0.0:gapopen_sum=0.0:gtdb_class_counter=:gtdb_domain_counter=:gtdb_family_counter=:gtdb_genus_counter=:gtdb_order_counter=:gtdb_phylum_counter=:gtdb_species_counter=:heptad_counter=MCP-40H--3:lbd_counter=:length_avg=51.0:length_max=51.0:length_min=51.0:length_std=0.0:length_sum=153.0:mismatch_avg=3.0:mismatch_max=3.0:mismatch_min=3.0:mismatch_std=0.0:mismatch_sum=9.0:name=N228981:qcovhsp_avg=100.0:qcovhsp_max=100.0:qcovhsp_min=100.0:qcovhsp_std=0.0:qcovhsp_sum=300.0:qend_avg=51.0:qend_max=51.0:qend_min=51.0:qend_std=0.0:qend_sum=153.0:qstart_avg=1.0:qstart_max=1.0:qstart_min=1.0:qstart_std=0.0:qstart_sum=3.0:ref_name_counter=GB_GCA_018240265.1_protein.faa_JAFEGC010000038.1_17@PF00015_full_PFAM.456.526--3:scovhsp_avg=72.9:scovhsp_max=72.9:scovhsp_min=72.9:scovhsp_std=0.0:scovhsp_sum=218.70000000000002:send_avg=63.0:send_max=63.0:send_min=63.0:send_std=0.0:send_sum=189.0:sstart_avg=13.0:sstart_max=13.0:sstart_min=13.0:sstart_std=0.0:sstart_sum=39.0])0.895:6e-09[&&NHX:Sample_counter=rhiztom1--1||rhiztom2--2||rhiztom3--1:Type_counter=capture--4:besthit_avg=95.07499999999999:besthit_max=98.0:besthit_min=94.1:besthit_std=1.9500000000000026:besthit_sum=380.29999999999995:bitscore_avg=90.125:bitscore_max=90.5:bitscore_min=89.0:bitscore_std=0.75:bitscore_sum=360.5:capture_class_counter=c__Alphaproteobacteria--2||c__Gammaproteobacteria--2:capture_domain_counter=d__Bacteria--4:capture_family_counter=f__Burkholderiaceae--1||f__Halomonadaceae--1||f__Sphingomonadaceae--2:capture_genus_counter=g__Acidovorax--1||g__Halotalea--1||g__Sphingomonas--2:capture_order_counter=o__Burkholderiales--1||o__Pseudomonadales--1||o__Sphingomonadales--2:capture_phylum_counter=p__Proteobacteria--4:capture_species_counter=s__Acidovorax delafieldii--1||s__Halotalea alkalilenta_A--1||s__Sphingomonas kyeonggiensis_A--2:evalue_avg=1.43325e-25:evalue_max=3.18e-25:evalue_min=8.51e-26:evalue_std=1.1645000000000001e-25:evalue_sum=5.733e-25:gapopen_avg=0.0:gapopen_max=0.0:gapopen_min=0.0:gapopen_std=0.0:gapopen_sum=0.0:gtdb_class_counter=:gtdb_domain_counter=:gtdb_family_counter=:gtdb_genus_counter=:gtdb_order_counter=:gtdb_phylum_counter=:gtdb_species_counter=:heptad_counter=MCP-40H--4:lbd_counter=:length_avg=50.5:length_max=51.0:length_min=49.0:length_std=1.0:length_sum=202.0:mismatch_avg=2.5:mismatch_max=3.0:mismatch_min=1.0:mismatch_std=1.0:mismatch_sum=10.0:name=N228982:qcovhsp_avg=100.0:qcovhsp_max=100.0:qcovhsp_min=100.0:qcovhsp_std=0.0:qcovhsp_sum=400.0:qend_avg=50.5:qend_max=51.0:qend_min=49.0:qend_std=1.0:qend_sum=202.0:qstart_avg=1.0:qstart_max=1.0:qstart_min=1.0:qstart_std=0.0:qstart_sum=4.0:ref_name_counter=GB_GCA_018240265.1_protein.faa_JAFEGC010000038.1_17@PF00015_full_PFAM.456.526--4:scovhsp_avg=72.17500000000001:scovhsp_max=72.9:scovhsp_min=70.0:scovhsp_std=1.4500000000000028:scovhsp_sum=288.70000000000005:send_avg=63.25:send_max=64.0:send_min=63.0:send_std=0.5:send_sum=253.0:sstart_avg=13.75:sstart_max=16.0:sstart_min=13.0:sstart_std=1.5:sstart_sum=55.0])0:5e-09[&&NHX:Sample_counter=rhizpot2--1||rhiztom1--2||rhiztom2--3||rhiztom3--4:Type_counter=GTDB--1||capture--10:besthit_avg=94.86666666666666:besthit_max=98.0:besthit_min=88.2:besthit_std=2.8535066146760535:besthit_sum=853.8:bitscore_avg=93.07777777777778:bitscore_max=117.0:bitscore_min=85.1:bitscore_std=9.207168101237452:bitscore_sum=837.7:capture_class_counter=c__Alphaproteobacteria--7||c__Gammaproteobacteria--3:capture_domain_counter=d__Bacteria--10:capture_family_counter=f__Burkholderiaceae--1||f__Halomonadaceae--1||f__Rhodocyclaceae--1||f__Sphingomonadaceae--7:capture_genus_counter=g__Acidovorax--1||g__Azonexus--1||g__Halotalea--1||g__Sphingomonas--7:capture_order_counter=o__Burkholderiales--2||o__Pseudomonadales--1||o__Sphingomonadales--7:capture_phylum_counter=p__Proteobacteria--10:capture_species_counter=s__Acidovorax delafieldii--1||s__Azonexus sp002470165--1||s__Halotalea alkalilenta_A--1||s__Sphingomonas elodea_A--3||s__Sphingomonas kyeonggiensis_A--3||s__Sphingomonas sp017745215--1:evalue_avg=1.362455555556459e-24:evalue_max=1.16e-23:evalue_min=8.13e-36:evalue_std=3.8402296845729174e-24:evalue_sum=1.2262100000008131e-23:gapopen_avg=0.0:gapopen_max=0.0:gapopen_min=0.0:gapopen_std=0.0:gapopen_sum=0.0:gtdb_class_counter=c__Deferribacteres--1:gtdb_domain_counter=d__Bacteria--1:gtdb_family_counter=f__Denitrovibrionaceae--1:gtdb_genus_counter=g__Geovibrio--1:gtdb_order_counter=o__Deferribacterales--1:gtdb_phylum_counter=p__Deferribacterota--1:gtdb_species_counter=s__Geovibrio thiophilus--1:heptad_counter=MCP-40H--10||MCP-44H--1:lbd_counter=:lca_tree=s__Geovibrio thiophilus:length_avg=52.44444444444444:length_max=66.0:length_min=49.0:length_std=5.126185499743233:length_sum=472.0:mismatch_avg=2.6666666666666665:mismatch_max=6.0:mismatch_min=1.0:mismatch_std=1.4142135623730951:mismatch_sum=24.0:name=N228983:qcovhsp_avg=100.0:qcovhsp_max=100.0:qcovhsp_min=100.0:qcovhsp_std=0.0:qcovhsp_sum=900.0:qend_avg=52.44444444444444:qend_max=66.0:qend_min=49.0:qend_std=5.126185499743233:qend_sum=472.0:qstart_avg=1.0:qstart_max=1.0:qstart_min=1.0:qstart_std=0.0:qstart_sum=9.0:ref_name_counter=GB_GCA_003140135.1_protein.faa_PLIX01000155.1_40@PF00015_full_PFAM.213.314--1||GB_GCA_018240265.1_protein.faa_JAFEGC010000038.1_17@PF00015_full_PFAM.456.526--8:scovhsp_avg=71.73333333333333:scovhsp_max=72.9:scovhsp_min=65.3:scovhsp_std=2.596150997149437:scovhsp_sum=645.6:send_avg=64.88888888888889:send_max=79.0:send_min=63.0:send_std=5.301991240195623:send_sum=584.0:sstart_avg=13.444444444444445:sstart_max=16.0:sstart_min=13.0:sstart_std=1.0137937550497031:sstart_sum=121.0],(4e6228db-8416-47c3-a726-96c869085fb7_2@MCPsignal.117.159:5e-09[&&NHX:Sample=rhiztom2:Type=capture:besthit=97.6:bitscore=77.0:capture_class=c__Alphaproteobacteria:capture_domain=d__Bacteria:capture_family=f__Sphingomonadaceae:capture_genus=g__Sphingomonas:capture_order=o__Sphingomonadales:capture_phylum=p__Proteobacteria:capture_species=s__Sphingomonas sp014334115:evalue=1.26e-20:gapopen=0.0:heptad=MCP-40H:length=42.0:mismatch=1.0:qcovhsp=100.0:qend=42.0:qstart=1.0:ref_name=GB_GCA_018240265.1_protein.faa_JAFEGC010000038.1_17@PF00015_full_PFAM.456.526:scovhsp=60.0:send=61.0:sstart=20.0],8a7e1670-a20e-4056-b98a-e6536a951006_4@MCPsignal.22.73:0.0261918[&&NHX:Sample=rhiztom2:Type=capture:besthit=92.2:bitscore=88.6:capture_class=c__Alphaproteobacteria:capture_domain=d__Bacteria:capture_family=f__Sphingomonadaceae:capture_genus=g__Sphingomonas:capture_order=o__Sphingomonadales:capture_phylum=p__Proteobacteria:capture_species=s__Sphingomonas kyeonggiensis_A:evalue=4.93e-25:gapopen=0.0:heptad=MCP-40H:length=51.0:mismatch=4.0:qcovhsp=100.0:qend=51.0:qstart=1.0:ref_name=GB_GCA_018240265.1_protein.faa_JAFEGC010000038.1_17@PF00015_full_PFAM.456.526:scovhsp=72.9:send=63.0:sstart=13.0])0:5e-09[&&NHX:Sample_counter=rhiztom2--2:Type_counter=capture--2:besthit_avg=94.9:besthit_max=97.6:besthit_min=92.2:besthit_std=3.8183766184073504:besthit_sum=189.8:bitscore_avg=82.8:bitscore_max=88.6:bitscore_min=77.0:bitscore_std=8.202438661763948:bitscore_sum=165.6:capture_class_counter=c__Alphaproteobacteria--2:capture_domain_counter=d__Bacteria--2:capture_family_counter=f__Sphingomonadaceae--2:capture_genus_counter=g__Sphingomonas--2:capture_order_counter=o__Sphingomonadales--2:capture_phylum_counter=p__Proteobacteria--2:capture_species_counter=s__Sphingomonas kyeonggiensis_A--1||s__Sphingomonas sp014334115--1:evalue_avg=6.3002465e-21:evalue_max=1.26e-20:evalue_min=4.93e-25:evalue_std=8.909196839307374e-21:evalue_sum=1.2600493e-20:gapopen_avg=0.0:gapopen_max=0.0:gapopen_min=0.0:gapopen_std=0.0:gapopen_sum=0.0:gtdb_class_counter=:gtdb_domain_counter=:gtdb_family_counter=:gtdb_genus_counter=:gtdb_order_counter=:gtdb_phylum_counter=:gtdb_species_counter=:heptad_counter=MCP-40H--2:lbd_counter=:length_avg=46.5:length_max=51.0:length_min=42.0:length_std=6.363961030678928:length_sum=93.0:mismatch_avg=2.5:mismatch_max=4.0:mismatch_min=1.0:mismatch_std=2.1213203435596424:mismatch_sum=5.0:name=N228986:qcovhsp_avg=100.0:qcovhsp_max=100.0:qcovhsp_min=100.0:qcovhsp_std=0.0:qcovhsp_sum=200.0:qend_avg=46.5:qend_max=51.0:qend_min=42.0:qend_std=6.363961030678928:qend_sum=93.0:qstart_avg=1.0:qstart_max=1.0:qstart_min=1.0:qstart_std=0.0:qstart_sum=2.0:ref_name_counter=GB_GCA_018240265.1_protein.faa_JAFEGC010000038.1_17@PF00015_full_PFAM.456.526--2:scovhsp_avg=66.45:scovhsp_max=72.9:scovhsp_min=60.0:scovhsp_std=9.121677477306466:scovhsp_sum=132.9:send_avg=62.0:send_max=63.0:send_min=61.0:send_std=1.4142135623730951:send_sum=124.0:sstart_avg=16.5:sstart_max=20.0:sstart_min=13.0:sstart_std=4.949747468305833:sstart_sum=33.0])0.685:1.8e-08[&&NHX:Sample_counter=rhizpot2--1||rhiztom1--2||rhiztom2--5||rhiztom3--4:Type_counter=GTDB--1||capture--12:besthit_avg=94.87272727272726:besthit_max=98.0:besthit_min=88.2:besthit_std=2.823505236081883:besthit_sum=1043.6:bitscore_avg=91.20909090909092:bitscore_max=117.0:bitscore_min=77.0:bitscore_std=9.582844519812951:bitscore_sum=1003.3000000000001:capture_class_counter=c__Alphaproteobacteria--9||c__Gammaproteobacteria--3:capture_domain_counter=d__Bacteria--12:capture_family_counter=f__Burkholderiaceae--1||f__Halomonadaceae--1||f__Rhodocyclaceae--1||f__Sphingomonadaceae--9:capture_genus_counter=g__Acidovorax--1||g__Azonexus--1||g__Halotalea--1||g__Sphingomonas--9:capture_order_counter=o__Burkholderiales--2||o__Pseudomonadales--1||o__Sphingomonadales--9:capture_phylum_counter=p__Proteobacteria--12:capture_species_counter=s__Acidovorax delafieldii--1||s__Azonexus sp002470165--1||s__Halotalea alkalilenta_A--1||s__Sphingomonas elodea_A--3||s__Sphingomonas kyeonggiensis_A--4||s__Sphingomonas sp014334115--1||s__Sphingomonas sp017745215--1:evalue_avg=1.1466141000000009e-21:evalue_max=1.26e-20:evalue_min=8.13e-36:evalue_std=3.798659922801995e-21:evalue_sum=1.2612755100000009e-20:gapopen_avg=0.0:gapopen_max=0.0:gapopen_min=0.0:gapopen_std=0.0:gapopen_sum=0.0:gtdb_class_counter=c__Deferribacteres--1:gtdb_domain_counter=d__Bacteria--1:gtdb_family_counter=f__Denitrovibrionaceae--1:gtdb_genus_counter=g__Geovibrio--1:gtdb_order_counter=o__Deferribacterales--1:gtdb_phylum_counter=p__Deferribacterota--1:gtdb_species_counter=s__Geovibrio thiophilus--1:heptad_counter=MCP-40H--12||MCP-44H--1:lbd_counter=:lca_tree=s__Geovibrio thiophilus:length_avg=51.36363636363637:length_max=66.0:length_min=42.0:length_std=5.554686800760729:length_sum=565.0:mismatch_avg=2.6363636363636362:mismatch_max=6.0:mismatch_min=1.0:mismatch_std=1.4333685689819817:mismatch_sum=29.0:name=N228987:qcovhsp_avg=100.0:qcovhsp_max=100.0:qcovhsp_min=100.0:qcovhsp_std=0.0:qcovhsp_sum=1100.0:qend_avg=51.36363636363637:qend_max=66.0:qend_min=42.0:qend_std=5.554686800760729:qend_sum=565.0:qstart_avg=1.0:qstart_max=1.0:qstart_min=1.0:qstart_std=0.0:qstart_sum=11.0:ref_name_counter=GB_GCA_003140135.1_protein.faa_PLIX01000155.1_40@PF00015_full_PFAM.213.314--1||GB_GCA_018240265.1_protein.faa_JAFEGC010000038.1_17@PF00015_full_PFAM.456.526--10:scovhsp_avg=70.77272727272727:scovhsp_max=72.9:scovhsp_min=60.0:scovhsp_std=4.275532927973055:scovhsp_sum=778.5:send_avg=64.36363636363636:send_max=79.0:send_min=61.0:send_std=4.904543348217595:send_sum=708.0:sstart_avg=14.0:sstart_max=20.0:sstart_min=13.0:sstart_std=2.1908902300206643:sstart_sum=154.0],c1c695bc-27ae-4e76-ad3e-d5320dab24bb_2@MCPsignal.51.89:5e-09[&&NHX:Sample=rhiztom1:Type=capture:besthit=97.4:bitscore=69.3:capture_class=c__Gammaproteobacteria:capture_domain=d__Bacteria:capture_family=f__Burkholderiaceae:capture_genus=g__Paraburkholderia:capture_order=o__Burkholderiales:capture_phylum=p__Proteobacteria:capture_species=s__Paraburkholderia heleia:evalue=1.19e-17:gapopen=0.0:heptad=MCP-40H:length=38.0:mismatch=1.0:qcovhsp=100.0:qend=38.0:qstart=1.0:ref_name=GB_GCA_018240265.1_protein.faa_JAFEGC010000038.1_17@PF00015_full_PFAM.456.526:scovhsp=54.3:send=57.0:sstart=20.0])0:1.8e-08[&&NHX:Sample_counter=rhizpot2--1||rhiztom1--3||rhiztom2--5||rhiztom3--4:Type_counter=GTDB--1||capture--13:besthit_avg=95.08333333333333:besthit_max=98.0:besthit_min=88.2:besthit_std=2.7892108148537225:besthit_sum=1141.0:bitscore_avg=89.38333333333333:bitscore_max=117.0:bitscore_min=69.3:bitscore_std=11.112305491361068:bitscore_sum=1072.6:capture_class_counter=c__Alphaproteobacteria--9||c__Gammaproteobacteria--4:capture_domain_counter=d__Bacteria--13:capture_family_counter=f__Burkholderiaceae--2||f__Halomonadaceae--1||f__Rhodocyclaceae--1||f__Sphingomonadaceae--9:capture_genus_counter=g__Acidovorax--1||g__Azonexus--1||g__Halotalea--1||g__Paraburkholderia--1||g__Sphingomonas--9:capture_order_counter=o__Burkholderiales--3||o__Pseudomonadales--1||o__Sphingomonadales--9:capture_phylum_counter=p__Proteobacteria--13:capture_species_counter=s__Acidovorax delafieldii--1||s__Azonexus sp002470165--1||s__Halotalea alkalilenta_A--1||s__Paraburkholderia heleia--1||s__Sphingomonas elodea_A--3||s__Sphingomonas kyeonggiensis_A--4||s__Sphingomonas sp014334115--1||s__Sphingomonas sp017745215--1:evalue_avg=9.927177295916666e-19:evalue_max=1.19e-17:evalue_min=8.13e-36:evalue_std=3.434905012215665e-18:evalue_sum=1.19126127551e-17:gapopen_avg=0.0:gapopen_max=0.0:gapopen_min=0.0:gapopen_std=0.0:gapopen_sum=0.0:gtdb_class_counter=c__Deferribacteres--1:gtdb_domain_counter=d__Bacteria--1:gtdb_family_counter=f__Denitrovibrionaceae--1:gtdb_genus_counter=g__Geovibrio--1:gtdb_order_counter=o__Deferribacterales--1:gtdb_phylum_counter=p__Deferribacterota--1:gtdb_species_counter=s__Geovibrio thiophilus--1:heptad_counter=MCP-40H--13||MCP-44H--1:lbd_counter=:lca_tree=s__Geovibrio thiophilus:length_avg=50.25:length_max=66.0:length_min=38.0:length_std=6.552237646927817:length_sum=603.0:mismatch_avg=2.5:mismatch_max=6.0:mismatch_min=1.0:mismatch_std=1.4459976109624424:mismatch_sum=30.0:name=N228989:qcovhsp_avg=100.0:qcovhsp_max=100.0:qcovhsp_min=100.0:qcovhsp_std=0.0:qcovhsp_sum=1200.0:qend_avg=50.25:qend_max=66.0:qend_min=38.0:qend_std=6.552237646927817:qend_sum=603.0:qstart_avg=1.0:qstart_max=1.0:qstart_min=1.0:qstart_std=0.0:qstart_sum=12.0:ref_name_counter=GB_GCA_003140135.1_protein.faa_PLIX01000155.1_40@PF00015_full_PFAM.213.314--1||GB_GCA_018240265.1_protein.faa_JAFEGC010000038.1_17@PF00015_full_PFAM.456.526--11:scovhsp_avg=69.39999999999999:scovhsp_max=72.9:scovhsp_min=54.3:scovhsp_std=6.263458237340545:scovhsp_sum=832.8:send_avg=63.75:send_max=79.0:send_min=57.0:send_std=5.136765873228372:send_sum=765.0:sstart_avg=14.5:sstart_max=20.0:sstart_min=13.0:sstart_std=2.7136021011998723:sstart_sum=174.0],((((((((((((0f409a25-c485-581d-a23a-9b84694cee4a_4@MCPsignal.168.212:0[&&NHX:Sample=rhiztom1:Type=capture:besthit=97.7:bitscore=80.5:capture_class=c__Gammaproteobacteria:capture_domain=d__Bacteria:capture_family=f__Burkholderiaceae:capture_genus=g__Acidovorax:capture_order=o__Burkholderiales:capture_phylum=p__Proteobacteria:capture_species=s__Acidovorax sp001464865:evalue=5.83e-22:gapopen=0.0:heptad=MCP-40H:length=44.0:mismatch=1.0:qcovhsp=100.0:qend=44.0:qstart=1.0:ref_name=GB_GCA_018240265.1_protein.faa_JAFEGC010000038.1_17@PF00015_full_PFAM.456.526:scovhsp=62.9:send=63.0:sstart=20.0],f73ced6c-036f-4de8-a437-c5e037292113_1@MCPsignal.146.190:0[&&NHX:Sample=rhiztom1:Type=capture:besthit=97.7:bitscore=80.5:capture_class=c__Alphaproteobacteria:capture_domain=d__Bacteria:capture_family=f__Sphingomonadaceae:capture_genus=g__Sphingomonas:capture_order=o__Sphingomonadales:capture_phylum=p__Proteobacteria:capture_species=s__Sphingomonas kyeonggiensis_A:evalue=5.83e-22:gapopen=0.0:heptad=MCP-40H:length=44.0:mismatch=1.0:qcovhsp=100.0:qend=44.0:qstart=1.0:ref_name=GB_GCA_018240265.1_protein.faa_JAFEGC010000038.1_17@PF00015_full_PFAM.456.526:scovhsp=62.9:send=63.0:sstart=20.0])0:0[&&NHX:Sample_counter=rhiztom1--2:Type_counter=capture--2:besthit_avg=97.7:besthit_max=97.7:besthit_min=97.7:besthit_std=0.0:besthit_sum=195.4:bitscore_avg=80.5:bitscore_max=80.5:bitscore_min=80.5:bitscore_std=0.0:bitscore_sum=161.0:capture_class_counter=c__Alphaproteobacteria--1||c__Gammaproteobacteria--1:capture_domain_counter=d__Bacteria--2:capture_family_counter=f__Burkholderiaceae--1||f__Sphingomonadaceae--1:capture_genus_counter=g__Acidovorax--1||g__Sphingomonas--1:capture_order_counter=o__Burkholderiales--1||o__Sphingomonadales--1:capture_phylum_counter=p__Proteobacteria--2:capture_species_counter=s__Acidovorax sp001464865--1||s__Sphingomonas kyeonggiensis_A--1:evalue_avg=5.83e-22:evalue_max=5.83e-22:evalue_min=5.83e-22:evalue_std=0.0:evalue_sum=1.166e-21:gapopen_avg=0.0:gapopen_max=0.0:gapopen_min=0.0:gapopen_std=0.0:gapopen_sum=0.0:gtdb_class_counter=:gtdb_domain_counter=:gtdb_family_counter=:gtdb_genus_counter=:gtdb_order_counter=:gtdb_phylum_counter=:gtdb_species_counter=:heptad_counter=MCP-40H--2:lbd_counter=:length_avg=44.0:length_max=44.0:length_min=44.0:length_std=0.0:length_sum=88.0:mismatch_avg=1.0:mismatch_max=1.0:mismatch_min=1.0:mismatch_std=0.0:mismatch_sum=2.0:name=N228992:qcovhsp_avg=100.0:qcovhsp_max=100.0:qcovhsp_min=100.0:qcovhsp_std=0.0:qcovhsp_sum=200.0:qend_avg=44.0:qend_max=44.0:qend_min=44.0:qend_std=0.0:qend_sum=88.0:qstart_avg=1.0:qstart_max=1.0:qstart_min=1.0:qstart_std=0.0:qstart_sum=2.0:ref_name_counter=GB_GCA_018240265.1_protein.faa_JAFEGC010000038.1_17@PF00015_full_PFAM.456.526--2:scovhsp_avg=62.9:scovhsp_max=62.9:scovhsp_min=62.9:scovhsp_std=0.0:scovhsp_sum=125.8:send_avg=63.0:send_max=63.0:send_min=63.0:send_std=0.0:send_sum=126.0:sstart_avg=20.0:sstart_max=20.0:sstart_min=20.0:sstart_std=0.0:sstart_sum=40.0],fecd5926-cd47-4032-bb4e-9a3e5705f97c_2@MCPsignal.140.184:0[&&NHX:Sample=rhiztom1:Type=capture:besthit=97.7:bitscore=80.5:capture_class=c__Gammaproteobacteria:capture_domain=d__Bacteria:capture_family=f__Burkholderiaceae:capture_genus=g__Acidovorax:capture_order=o__Burkholderiales:capture_phylum=p__Proteobacteria:capture_species=s__Acidovorax delafieldii:evalue=5.83e-22:gapopen=0.0:heptad=MCP-40H:length=44.0:mismatch=1.0:qcovhsp=100.0:qend=44.0:qstart=1.0:ref_name=GB_GCA_018240265.1_protein.faa_JAFEGC010000038.1_17@PF00015_full_PFAM.456.526:scovhsp=62.9:send=63.0:sstart=20.0])0:0[&&NHX:Sample_counter=rhiztom1--3:Type_counter=capture--3:besthit_avg=97.7:besthit_max=97.7:besthit_min=97.7:besthit_std=0.0:besthit_sum=293.1:bitscore_avg=80.5:bitscore_max=80.5:bitscore_min=80.5:bitscore_std=0.0:bitscore_sum=241.5:capture_class_counter=c__Alphaproteobacteria--1||c__Gammaproteobacteria--2:capture_domain_counter=d__Bacteria--3:capture_family_counter=f__Burkholderiaceae--2||f__Sphingomonadaceae--1:capture_genus_counter=g__Acidovorax--2||g__Sphingomonas--1:capture_order_counter=o__Burkholderiales--2||o__Sphingomonadales--1:capture_phylum_counter=p__Proteobacteria--3:capture_species_counter=s__Acidovorax delafieldii--1||s__Acidovorax sp001464865--1||s__Sphingomonas kyeonggiensis_A--1:evalue_avg=5.83e-22:evalue_max=5.83e-22:evalue_min=5.83e-22:evalue_std=0.0:evalue_sum=1.749e-21:gapopen_avg=0.0:gapopen_max=0.0:gapopen_min=0.0:gapopen_std=0.0:gapopen_sum=0.0:gtdb_class_counter=:gtdb_domain_counter=:gtdb_family_counter=:gtdb_genus_counter=:gtdb_order_counter=:gtdb_phylum_counter=:gtdb_species_counter=:heptad_counter=MCP-40H--3:lbd_counter=:length_avg=44.0:length_max=44.0:length_min=44.0:length_std=0.0:length_sum=132.0:mismatch_avg=1.0:mismatch_max=1.0:mismatch_min=1.0:mismatch_std=0.0:mismatch_sum=3.0:name=N228994:qcovhsp_avg=100.0:qcovhsp_max=100.0:qcovhsp_min=100.0:qcovhsp_std=0.0:qcovhsp_sum=300.0:qend_avg=44.0:qend_max=44.0:qend_min=44.0:qend_std=0.0:qend_sum=132.0:qstart_avg=1.0:qstart_max=1.0:qstart_min=1.0:qstart_std=0.0:qstart_sum=3.0:ref_name_counter=GB_GCA_018240265.1_protein.faa_JAFEGC010000038.1_17@PF00015_full_PFAM.456.526--3:scovhsp_avg=62.9:scovhsp_max=62.9:scovhsp_min=62.9:scovhsp_std=0.0:scovhsp_sum=188.7:send_avg=63.0:send_max=63.0:send_min=63.0:send_std=0.0:send_sum=189.0:sstart_avg=20.0:sstart_max=20.0:sstart_min=20.0:sstart_std=0.0:sstart_sum=60.0],5f9ad18a-6d64-426d-81de-60dfc5ff82b2_1@MCPsignal.156.200:0[&&NHX:Sample=rhiztom1:Type=capture:besthit=97.7:bitscore=80.5:capture_class=c__Gammaproteobacteria:capture_domain=d__Bacteria:capture_family=f__Burkholderiaceae:capture_genus=g__Acidovorax:capture_order=o__Burkholderiales:capture_phylum=p__Proteobacteria:capture_species=s__Acidovorax delafieldii:evalue=5.83e-22:gapopen=0.0:heptad=MCP-40H:length=44.0:mismatch=1.0:qcovhsp=100.0:qend=44.0:qstart=1.0:ref_name=GB_GCA_018240265.1_protein.faa_JAFEGC010000038.1_17@PF00015_full_PFAM.456.526:scovhsp=62.9:send=63.0:sstart=20.0])0:0[&&NHX:Sample_counter=rhiztom1--4:Type_counter=capture--4:besthit_avg=97.7:besthit_max=97.7:besthit_min=97.7:besthit_std=0.0:besthit_sum=390.8:bitscore_avg=80.5:bitscore_max=80.5:bitscore_min=80.5:bitscore_std=0.0:bitscore_sum=322.0:capture_class_counter=c__Alphaproteobacteria--1||c__Gammaproteobacteria--3:capture_domain_counter=d__Bacteria--4:capture_family_counter=f__Burkholderiaceae--3||f__Sphingomonadaceae--1:capture_genus_counter=g__Acidovorax--3||g__Sphingomonas--1:capture_order_counter=o__Burkholderiales--3||o__Sphingomonadales--1:capture_phylum_counter=p__Proteobacteria--4:capture_species_counter=s__Acidovorax delafieldii--2||s__Acidovorax sp001464865--1||s__Sphingomonas kyeonggiensis_A--1:evalue_avg=5.83e-22:evalue_max=5.83e-22:evalue_min=5.83e-22:evalue_std=0.0:evalue_sum=2.332e-21:gapopen_avg=0.0:gapopen_max=0.0:gapopen_min=0.0:gapopen_std=0.0:gapopen_sum=0.0:gtdb_class_counter=:gtdb_domain_counter=:gtdb_family_counter=:gtdb_genus_counter=:gtdb_order_counter=:gtdb_phylum_counter=:gtdb_species_counter=:heptad_counter=MCP-40H--4:lbd_counter=:length_avg=44.0:length_max=44.0:length_min=44.0:length_std=0.0:length_sum=176.0:mismatch_avg=1.0:mismatch_max=1.0:mismatch_min=1.0:mismatch_std=0.0:mismatch_sum=4.0:name=N228996:qcovhsp_avg=100.0:qcovhsp_max=100.0:qcovhsp_min=100.0:qcovhsp_std=0.0:qcovhsp_sum=400.0:qend_avg=44.0:qend_max=44.0:qend_min=44.0:qend_std=0.0:qend_sum=176.0:qstart_avg=1.0:qstart_max=1.0:qstart_min=1.0:qstart_std=0.0:qstart_sum=4.0:ref_name_counter=GB_GCA_018240265.1_protein.faa_JAFEGC010000038.1_17@PF00015_full_PFAM.456.526--4:scovhsp_avg=62.9:scovhsp_max=62.9:scovhsp_min=62.9:scovhsp_std=0.0:scovhsp_sum=251.6:send_avg=63.0:send_max=63.0:send_min=63.0:send_std=0.0:send_sum=252.0:sstart_avg=20.0:sstart_max=20.0:sstart_min=20.0:sstart_std=0.0:sstart_sum=80.0],a8611c07-7c1c-5509-a3b3-5a9a04fa7e2a_3@MCPsignal.23.67:0[&&NHX:Sample=rhiztom2:Type=capture:besthit=97.7:bitscore=80.5:capture_class=c__Gammaproteobacteria:capture_domain=d__Bacteria:capture_family=f__Burkholderiaceae:capture_genus=g__Acidovorax:capture_order=o__Burkholderiales:capture_phylum=p__Proteobacteria:capture_species=s__Acidovorax delafieldii:evalue=5.83e-22:gapopen=0.0:heptad=MCP-40H:length=44.0:mismatch=1.0:qcovhsp=100.0:qend=44.0:qstart=1.0:ref_name=GB_GCA_018240265.1_protein.faa_JAFEGC010000038.1_17@PF00015_full_PFAM.456.526:scovhsp=62.9:send=63.0:sstart=20.0])0:0[&&NHX:Sample_counter=rhiztom1--4||rhiztom2--1:Type_counter=capture--5:besthit_avg=97.7:besthit_max=97.7:besthit_min=97.7:besthit_std=0.0:besthit_sum=488.5:bitscore_avg=80.5:bitscore_max=80.5:bitscore_min=80.5:bitscore_std=0.0:bitscore_sum=402.5:capture_class_counter=c__Alphaproteobacteria--1||c__Gammaproteobacteria--4:capture_domain_counter=d__Bacteria--5:capture_family_counter=f__Burkholderiaceae--4||f__Sphingomonadaceae--1:capture_genus_counter=g__Acidovorax--4||g__Sphingomonas--1:capture_order_counter=o__Burkholderiales--4||o__Sphingomonadales--1:capture_phylum_counter=p__Proteobacteria--5:capture_species_counter=s__Acidovorax delafieldii--3||s__Acidovorax sp001464865--1||s__Sphingomonas kyeonggiensis_A--1:evalue_avg=5.83e-22:evalue_max=5.83e-22:evalue_min=5.83e-22:evalue_std=0.0:evalue_sum=2.915e-21:gapopen_avg=0.0:gapopen_max=0.0:gapopen_min=0.0:gapopen_std=0.0:gapopen_sum=0.0:gtdb_class_counter=:gtdb_domain_counter=:gtdb_family_counter=:gtdb_genus_counter=:gtdb_order_counter=:gtdb_phylum_counter=:gtdb_species_counter=:heptad_counter=MCP-40H--5:lbd_counter=:length_avg=44.0:length_max=44.0:length_min=44.0:length_std=0.0:length_sum=220.0:mismatch_avg=1.0:mismatch_max=1.0:mismatch_min=1.0:mismatch_std=0.0:mismatch_sum=5.0:name=N228998:qcovhsp_avg=100.0:qcovhsp_max=100.0:qcovhsp_min=100.0:qcovhsp_std=0.0:qcovhsp_sum=500.0:qend_avg=44.0:qend_max=44.0:qend_min=44.0:qend_std=0.0:qend_sum=220.0:qstart_avg=1.0:qstart_max=1.0:qstart_min=1.0:qstart_std=0.0:qstart_sum=5.0:ref_name_counter=GB_GCA_018240265.1_protein.faa_JAFEGC010000038.1_17@PF00015_full_PFAM.456.526--5:scovhsp_avg=62.9:scovhsp_max=62.9:scovhsp_min=62.9:scovhsp_std=0.0:scovhsp_sum=314.5:send_avg=63.0:send_max=63.0:send_min=63.0:send_std=0.0:send_sum=315.0:sstart_avg=20.0:sstart_max=20.0:sstart_min=20.0:sstart_std=0.0:sstart_sum=100.0],222dccd7-42c0-59b9-807a-8466fec56472_4@MCPsignal.213.257:0[&&NHX:Sample=rhiztom2:Type=capture:besthit=97.7:bitscore=80.5:capture_class=c__Gammaproteobacteria:capture_domain=d__Bacteria:capture_family=f__Burkholderiaceae:capture_genus=g__Acidovorax:capture_order=o__Burkholderiales:capture_phylum=p__Proteobacteria:capture_species=s__Acidovorax delafieldii:evalue=5.83e-22:gapopen=0.0:heptad=MCP-40H:length=44.0:mismatch=1.0:qcovhsp=100.0:qend=44.0:qstart=1.0:ref_name=GB_GCA_018240265.1_protein.faa_JAFEGC010000038.1_17@PF00015_full_PFAM.456.526:scovhsp=62.9:send=63.0:sstart=20.0])0:0[&&NHX:Sample_counter=rhiztom1--4||rhiztom2--2:Type_counter=capture--6:besthit_avg=97.7:besthit_max=97.7:besthit_min=97.7:besthit_std=0.0:besthit_sum=586.2:bitscore_avg=80.5:bitscore_max=80.5:bitscore_min=80.5:bitscore_std=0.0:bitscore_sum=483.0:capture_class_counter=c__Alphaproteobacteria--1||c__Gammaproteobacteria--5:capture_domain_counter=d__Bacteria--6:capture_family_counter=f__Burkholderiaceae--5||f__Sphingomonadaceae--1:capture_genus_counter=g__Acidovorax--5||g__Sphingomonas--1:capture_order_counter=o__Burkholderiales--5||o__Sphingomonadales--1:capture_phylum_counter=p__Proteobacteria--6:capture_species_counter=s__Acidovorax delafieldii--4||s__Acidovorax sp001464865--1||s__Sphingomonas kyeonggiensis_A--1:evalue_avg=5.83e-22:evalue_max=5.83e-22:evalue_min=5.83e-22:evalue_std=0.0:evalue_sum=3.498e-21:gapopen_avg=0.0:gapopen_max=0.0:gapopen_min=0.0:gapopen_std=0.0:gapopen_sum=0.0:gtdb_class_counter=:gtdb_domain_counter=:gtdb_family_counter=:gtdb_genus_counter=:gtdb_order_counter=:gtdb_phylum_counter=:gtdb_species_counter=:heptad_counter=MCP-40H--6:lbd_counter=:length_avg=44.0:length_max=44.0:length_min=44.0:length_std=0.0:length_sum=264.0:mismatch_avg=1.0:mismatch_max=1.0:mismatch_min=1.0:mismatch_std=0.0:mismatch_sum=6.0:name=N229000:qcovhsp_avg=100.0:qcovhsp_max=100.0:qcovhsp_min=100.0:qcovhsp_std=0.0:qcovhsp_sum=600.0:qend_avg=44.0:qend_max=44.0:qend_min=44.0:qend_std=0.0:qend_sum=264.0:qstart_avg=1.0:qstart_max=1.0:qstart_min=1.0:qstart_std=0.0:qstart_sum=6.0:ref_name_counter=GB_GCA_018240265.1_protein.faa_JAFEGC010000038.1_17@PF00015_full_PFAM.456.526--6:scovhsp_avg=62.9:scovhsp_max=62.9:scovhsp_min=62.9:scovhsp_std=0.0:scovhsp_sum=377.4:send_avg=63.0:send_max=63.0:send_min=63.0:send_std=0.0:send_sum=378.0:sstart_avg=20.0:sstart_max=20.0:sstart_min=20.0:sstart_std=0.0:sstart_sum=120.0],29c9528f-7858-4da7-a6da-57364bb24a22_3@MCPsignal.187.231:0[&&NHX:Sample=rhiztom2:Type=capture:besthit=97.7:bitscore=80.5:capture_class=c__Alphaproteobacteria:capture_domain=d__Bacteria:capture_family=f__Sphingomonadaceae:capture_genus=g__Sphingomonas:capture_order=o__Sphingomonadales:capture_phylum=p__Proteobacteria:capture_species=s__Sphingomonas kyeonggiensis_A:evalue=5.83e-22:gapopen=0.0:heptad=MCP-40H:length=44.0:mismatch=1.0:qcovhsp=100.0:qend=44.0:qstart=1.0:ref_name=GB_GCA_018240265.1_protein.faa_JAFEGC010000038.1_17@PF00015_full_PFAM.456.526:scovhsp=62.9:send=63.0:sstart=20.0])0:0[&&NHX:Sample_counter=rhiztom1--4||rhiztom2--3:Type_counter=capture--7:besthit_avg=97.70000000000002:besthit_max=97.7:besthit_min=97.7:besthit_std=1.5349477418661813e-14:besthit_sum=683.9000000000001:bitscore_avg=80.5:bitscore_max=80.5:bitscore_min=80.5:bitscore_std=0.0:bitscore_sum=563.5:capture_class_counter=c__Alphaproteobacteria--2||c__Gammaproteobacteria--5:capture_domain_counter=d__Bacteria--7:capture_family_counter=f__Burkholderiaceae--5||f__Sphingomonadaceae--2:capture_genus_counter=g__Acidovorax--5||g__Sphingomonas--2:capture_order_counter=o__Burkholderiales--5||o__Sphingomonadales--2:capture_phylum_counter=p__Proteobacteria--7:capture_species_counter=s__Acidovorax delafieldii--4||s__Acidovorax sp001464865--1||s__Sphingomonas kyeonggiensis_A--2:evalue_avg=5.83e-22:evalue_max=5.83e-22:evalue_min=5.83e-22:evalue_std=0.0:evalue_sum=4.081e-21:gapopen_avg=0.0:gapopen_max=0.0:gapopen_min=0.0:gapopen_std=0.0:gapopen_sum=0.0:gtdb_class_counter=:gtdb_domain_counter=:gtdb_family_counter=:gtdb_genus_counter=:gtdb_order_counter=:gtdb_phylum_counter=:gtdb_species_counter=:heptad_counter=MCP-40H--7:lbd_counter=:length_avg=44.0:length_max=44.0:length_min=44.0:length_std=0.0:length_sum=308.0:mismatch_avg=1.0:mismatch_max=1.0:mismatch_min=1.0:mismatch_std=0.0:mismatch_sum=7.0:name=N229002:qcovhsp_avg=100.0:qcovhsp_max=100.0:qcovhsp_min=100.0:qcovhsp_std=0.0:qcovhsp_sum=700.0:qend_avg=44.0:qend_max=44.0:qend_min=44.0:qend_std=0.0:qend_sum=308.0:qstart_avg=1.0:qstart_max=1.0:qstart_min=1.0:qstart_std=0.0:qstart_sum=7.0:ref_name_counter=GB_GCA_018240265.1_protein.faa_JAFEGC010000038.1_17@PF00015_full_PFAM.456.526--7:scovhsp_avg=62.89999999999999:scovhsp_max=62.9:scovhsp_min=62.9:scovhsp_std=7.674738709330906e-15:scovhsp_sum=440.29999999999995:send_avg=63.0:send_max=63.0:send_min=63.0:send_std=0.0:send_sum=441.0:sstart_avg=20.0:sstart_max=20.0:sstart_min=20.0:sstart_std=0.0:sstart_sum=140.0],952537fc-242e-5a1a-a046-8cf891be7e62_1@MCPsignal.24.68:0[&&NHX:Sample=rhiztom2:Type=capture:besthit=97.7:bitscore=80.5:capture_class=c__Alphaproteobacteria:capture_domain=d__Bacteria:capture_family=f__Sphingomonadaceae:capture_genus=g__Sphingomonas:capture_order=o__Sphingomonadales:capture_phylum=p__Proteobacteria:capture_species=s__Sphingomonas kyeonggiensis_A:evalue=5.83e-22:gapopen=0.0:heptad=MCP-40H:length=44.0:mismatch=1.0:qcovhsp=100.0:qend=44.0:qstart=1.0:ref_name=GB_GCA_018240265.1_protein.faa_JAFEGC010000038.1_17@PF00015_full_PFAM.456.526:scovhsp=62.9:send=63.0:sstart=20.0])0:0[&&NHX:Sample_counter=rhiztom1--4||rhiztom2--4:Type_counter=capture--8:besthit_avg=97.7:besthit_max=97.7:besthit_min=97.7:besthit_std=0.0:besthit_sum=781.6:bitscore_avg=80.5:bitscore_max=80.5:bitscore_min=80.5:bitscore_std=0.0:bitscore_sum=644.0:capture_class_counter=c__Alphaproteobacteria--3||c__Gammaproteobacteria--5:capture_domain_counter=d__Bacteria--8:capture_family_counter=f__Burkholderiaceae--5||f__Sphingomonadaceae--3:capture_genus_counter=g__Acidovorax--5||g__Sphingomonas--3:capture_order_counter=o__Burkholderiales--5||o__Sphingomonadales--3:capture_phylum_counter=p__Proteobacteria--8:capture_species_counter=s__Acidovorax delafieldii--4||s__Acidovorax sp001464865--1||s__Sphingomonas kyeonggiensis_A--3:evalue_avg=5.83e-22:evalue_max=5.83e-22:evalue_min=5.83e-22:evalue_std=0.0:evalue_sum=4.664e-21:gapopen_avg=0.0:gapopen_max=0.0:gapopen_min=0.0:gapopen_std=0.0:gapopen_sum=0.0:gtdb_class_counter=:gtdb_domain_counter=:gtdb_family_counter=:gtdb_genus_counter=:gtdb_order_counter=:gtdb_phylum_counter=:gtdb_species_counter=:heptad_counter=MCP-40H--8:lbd_counter=:length_avg=44.0:length_max=44.0:length_min=44.0:length_std=0.0:length_sum=352.0:mismatch_avg=1.0:mismatch_max=1.0:mismatch_min=1.0:mismatch_std=0.0:mismatch_sum=8.0:name=N229004:qcovhsp_avg=100.0:qcovhsp_max=100.0:qcovhsp_min=100.0:qcovhsp_std=0.0:qcovhsp_sum=800.0:qend_avg=44.0:qend_max=44.0:qend_min=44.0:qend_std=0.0:qend_sum=352.0:qstart_avg=1.0:qstart_max=1.0:qstart_min=1.0:qstart_std=0.0:qstart_sum=8.0:ref_name_counter=GB_GCA_018240265.1_protein.faa_JAFEGC010000038.1_17@PF00015_full_PFAM.456.526--8:scovhsp_avg=62.9:scovhsp_max=62.9:scovhsp_min=62.9:scovhsp_std=0.0:scovhsp_sum=503.2:send_avg=63.0:send_max=63.0:send_min=63.0:send_std=0.0:send_sum=504.0:sstart_avg=20.0:sstart_max=20.0:sstart_min=20.0:sstart_std=0.0:sstart_sum=160.0],b6999338-a615-49dd-b609-5f54a111a411_3@MCPsignal.86.130:0[&&NHX:Sample=rhiztom2:Type=capture:besthit=97.7:bitscore=80.5:capture_class=c__Gammaproteobacteria:capture_domain=d__Bacteria:capture_family=f__Burkholderiaceae:capture_genus=g__Acidovorax:capture_order=o__Burkholderiales:capture_phylum=p__Proteobacteria:capture_species=s__Acidovorax delafieldii:evalue=5.83e-22:gapopen=0.0:heptad=MCP-40H:length=44.0:mismatch=1.0:qcovhsp=100.0:qend=44.0:qstart=1.0:ref_name=GB_GCA_018240265.1_protein.faa_JAFEGC010000038.1_17@PF00015_full_PFAM.456.526:scovhsp=62.9:send=63.0:sstart=20.0])0:0[&&NHX:Sample_counter=rhiztom1--4||rhiztom2--5:Type_counter=capture--9:besthit_avg=97.7:besthit_max=97.7:besthit_min=97.7:besthit_std=0.0:besthit_sum=879.3000000000001:bitscore_avg=80.5:bitscore_max=80.5:bitscore_min=80.5:bitscore_std=0.0:bitscore_sum=724.5:capture_class_counter=c__Alphaproteobacteria--3||c__Gammaproteobacteria--6:capture_domain_counter=d__Bacteria--9:capture_family_counter=f__Burkholderiaceae--6||f__Sphingomonadaceae--3:capture_genus_counter=g__Acidovorax--6||g__Sphingomonas--3:capture_order_counter=o__Burkholderiales--6||o__Sphingomonadales--3:capture_phylum_counter=p__Proteobacteria--9:capture_species_counter=s__Acidovorax delafieldii--5||s__Acidovorax sp001464865--1||s__Sphingomonas kyeonggiensis_A--3:evalue_avg=5.83e-22:evalue_max=5.83e-22:evalue_min=5.83e-22:evalue_std=0.0:evalue_sum=5.247e-21:gapopen_avg=0.0:gapopen_max=0.0:gapopen_min=0.0:gapopen_std=0.0:gapopen_sum=0.0:gtdb_class_counter=:gtdb_domain_counter=:gtdb_family_counter=:gtdb_genus_counter=:gtdb_order_counter=:gtdb_phylum_counter=:gtdb_species_counter=:heptad_counter=MCP-40H--9:lbd_counter=:length_avg=44.0:length_max=44.0:length_min=44.0:length_std=0.0:length_sum=396.0:mismatch_avg=1.0:mismatch_max=1.0:mismatch_min=1.0:mismatch_std=0.0:mismatch_sum=9.0:name=N229006:qcovhsp_avg=100.0:qcovhsp_max=100.0:qcovhsp_min=100.0:qcovhsp_std=0.0:qcovhsp_sum=900.0:qend_avg=44.0:qend_max=44.0:qend_min=44.0:qend_std=0.0:qend_sum=396.0:qstart_avg=1.0:qstart_max=1.0:qstart_min=1.0:qstart_std=0.0:qstart_sum=9.0:ref_name_counter=GB_GCA_018240265.1_protein.faa_JAFEGC010000038.1_17@PF00015_full_PFAM.456.526--9:scovhsp_avg=62.900000000000006:scovhsp_max=62.9:scovhsp_min=62.9:scovhsp_std=7.53644380168212e-15:scovhsp_sum=566.1:send_avg=63.0:send_max=63.0:send_min=63.0:send_std=0.0:send_sum=567.0:sstart_avg=20.0:sstart_max=20.0:sstart_min=20.0:sstart_std=0.0:sstart_sum=180.0],4d66af02-f1f8-59ce-a855-02cbe1999855_3@MCPsignal.24.68:0[&&NHX:Sample=rhiztom2:Type=capture:besthit=97.7:bitscore=80.5:capture_class=c__Gammaproteobacteria:capture_domain=d__Bacteria:capture_family=f__Burkholderiaceae:capture_genus=g__Acidovorax:capture_order=o__Burkholderiales:capture_phylum=p__Proteobacteria:capture_species=s__Acidovorax delafieldii:evalue=5.83e-22:gapopen=0.0:heptad=MCP-40H:length=44.0:mismatch=1.0:qcovhsp=100.0:qend=44.0:qstart=1.0:ref_name=GB_GCA_018240265.1_protein.faa_JAFEGC010000038.1_17@PF00015_full_PFAM.456.526:scovhsp=62.9:send=63.0:sstart=20.0])0:0[&&NHX:Sample_counter=rhiztom1--4||rhiztom2--6:Type_counter=capture--10:besthit_avg=97.70000000000002:besthit_max=97.7:besthit_min=97.7:besthit_std=1.4979556132593925e-14:besthit_sum=977.0000000000001:bitscore_avg=80.5:bitscore_max=80.5:bitscore_min=80.5:bitscore_std=0.0:bitscore_sum=805.0:capture_class_counter=c__Alphaproteobacteria--3||c__Gammaproteobacteria--7:capture_domain_counter=d__Bacteria--10:capture_family_counter=f__Burkholderiaceae--7||f__Sphingomonadaceae--3:capture_genus_counter=g__Acidovorax--7||g__Sphingomonas--3:capture_order_counter=o__Burkholderiales--7||o__Sphingomonadales--3:capture_phylum_counter=p__Proteobacteria--10:capture_species_counter=s__Acidovorax delafieldii--6||s__Acidovorax sp001464865--1||s__Sphingomonas kyeonggiensis_A--3:evalue_avg=5.83e-22:evalue_max=5.83e-22:evalue_min=5.83e-22:evalue_std=0.0:evalue_sum=5.83e-21:gapopen_avg=0.0:gapopen_max=0.0:gapopen_min=0.0:gapopen_std=0.0:gapopen_sum=0.0:gtdb_class_counter=:gtdb_domain_counter=:gtdb_family_counter=:gtdb_genus_counter=:gtdb_order_counter=:gtdb_phylum_counter=:gtdb_species_counter=:heptad_counter=MCP-40H--10:lbd_counter=:length_avg=44.0:length_max=44.0:length_min=44.0:length_std=0.0:length_sum=440.0:mismatch_avg=1.0:mismatch_max=1.0:mismatch_min=1.0:mismatch_std=0.0:mismatch_sum=10.0:name=N229008:qcovhsp_avg=100.0:qcovhsp_max=100.0:qcovhsp_min=100.0:qcovhsp_std=0.0:qcovhsp_sum=1000.0:qend_avg=44.0:qend_max=44.0:qend_min=44.0:qend_std=0.0:qend_sum=440.0:qstart_avg=1.0:qstart_max=1.0:qstart_min=1.0:qstart_std=0.0:qstart_sum=10.0:ref_name_counter=GB_GCA_018240265.1_protein.faa_JAFEGC010000038.1_17@PF00015_full_PFAM.456.526--10:scovhsp_avg=62.9:scovhsp_max=62.9:scovhsp_min=62.9:scovhsp_std=0.0:scovhsp_sum=629.0:send_avg=63.0:send_max=63.0:send_min=63.0:send_std=0.0:send_sum=630.0:sstart_avg=20.0:sstart_max=20.0:sstart_min=20.0:sstart_std=0.0:sstart_sum=200.0],bc9ff4e5-42dd-4006-a1da-9f1fadb8ba03_1@MCPsignal.110.154:0[&&NHX:Sample=rhiztom2:Type=capture:besthit=97.7:bitscore=80.5:capture_class=c__Gammaproteobacteria:capture_domain=d__Bacteria:capture_family=f__Burkholderiaceae:capture_genus=g__Acidovorax:capture_order=o__Burkholderiales:capture_phylum=p__Proteobacteria:capture_species=s__Acidovorax delafieldii:evalue=5.83e-22:gapopen=0.0:heptad=MCP-40H:length=44.0:mismatch=1.0:qcovhsp=100.0:qend=44.0:qstart=1.0:ref_name=GB_GCA_018240265.1_protein.faa_JAFEGC010000038.1_17@PF00015_full_PFAM.456.526:scovhsp=62.9:send=63.0:sstart=20.0])0:0[&&NHX:Sample_counter=rhiztom1--4||rhiztom2--7:Type_counter=capture--11:besthit_avg=97.7:besthit_max=97.7:besthit_min=97.7:besthit_std=0.0:besthit_sum=1074.7:bitscore_avg=80.5:bitscore_max=80.5:bitscore_min=80.5:bitscore_std=0.0:bitscore_sum=885.5:capture_class_counter=c__Alphaproteobacteria--3||c__Gammaproteobacteria--8:capture_domain_counter=d__Bacteria--11:capture_family_counter=f__Burkholderiaceae--8||f__Sphingomonadaceae--3:capture_genus_counter=g__Acidovorax--8||g__Sphingomonas--3:capture_order_counter=o__Burkholderiales--8||o__Sphingomonadales--3:capture_phylum_counter=p__Proteobacteria--11:capture_species_counter=s__Acidovorax delafieldii--7||s__Acidovorax sp001464865--1||s__Sphingomonas kyeonggiensis_A--3:evalue_avg=5.83e-22:evalue_max=5.83e-22:evalue_min=5.83e-22:evalue_std=0.0:evalue_sum=6.4130000000000004e-21:gapopen_avg=0.0:gapopen_max=0.0:gapopen_min=0.0:gapopen_std=0.0:gapopen_sum=0.0:gtdb_class_counter=:gtdb_domain_counter=:gtdb_family_counter=:gtdb_genus_counter=:gtdb_order_counter=:gtdb_phylum_counter=:gtdb_species_counter=:heptad_counter=MCP-40H--11:lbd_counter=:length_avg=44.0:length_max=44.0:length_min=44.0:length_std=0.0:length_sum=484.0:mismatch_avg=1.0:mismatch_max=1.0:mismatch_min=1.0:mismatch_std=0.0:mismatch_sum=11.0:name=N229010:qcovhsp_avg=100.0:qcovhsp_max=100.0:qcovhsp_min=100.0:qcovhsp_std=0.0:qcovhsp_sum=1100.0:qend_avg=44.0:qend_max=44.0:qend_min=44.0:qend_std=0.0:qend_sum=484.0:qstart_avg=1.0:qstart_max=1.0:qstart_min=1.0:qstart_std=0.0:qstart_sum=11.0:ref_name_counter=GB_GCA_018240265.1_protein.faa_JAFEGC010000038.1_17@PF00015_full_PFAM.456.526--11:scovhsp_avg=62.9:scovhsp_max=62.9:scovhsp_min=62.9:scovhsp_std=0.0:scovhsp_sum=691.9:send_avg=63.0:send_max=63.0:send_min=63.0:send_std=0.0:send_sum=693.0:sstart_avg=20.0:sstart_max=20.0:sstart_min=20.0:sstart_std=0.0:sstart_sum=220.0],6296baf9-98d8-42d3-9c36-5e51361fe03d_2@MCPsignal.40.84:0[&&NHX:Sample=rhiztom3:Type=capture:besthit=97.7:bitscore=80.5:capture_class=c__Gammaproteobacteria:capture_domain=d__Bacteria:capture_family=f__Burkholderiaceae:capture_genus=g__Acidovorax:capture_order=o__Burkholderiales:capture_phylum=p__Proteobacteria:capture_species=s__Acidovorax delafieldii:evalue=5.83e-22:gapopen=0.0:heptad=MCP-40H:length=44.0:mismatch=1.0:qcovhsp=100.0:qend=44.0:qstart=1.0:ref_name=GB_GCA_018240265.1_protein.faa_JAFEGC010000038.1_17@PF00015_full_PFAM.456.526:scovhsp=62.9:send=63.0:sstart=20.0])0:0[&&NHX:Sample_counter=rhiztom1--4||rhiztom2--7||rhiztom3--1:Type_counter=capture--12:besthit_avg=97.7:besthit_max=97.7:besthit_min=97.7:besthit_std=0.0:besthit_sum=1172.4:bitscore_avg=80.5:bitscore_max=80.5:bitscore_min=80.5:bitscore_std=0.0:bitscore_sum=966.0:capture_class_counter=c__Alphaproteobacteria--3||c__Gammaproteobacteria--9:capture_domain_counter=d__Bacteria--12:capture_family_counter=f__Burkholderiaceae--9||f__Sphingomonadaceae--3:capture_genus_counter=g__Acidovorax--9||g__Sphingomonas--3:capture_order_counter=o__Burkholderiales--9||o__Sphingomonadales--3:capture_phylum_counter=p__Proteobacteria--12:capture_species_counter=s__Acidovorax delafieldii--8||s__Acidovorax sp001464865--1||s__Sphingomonas kyeonggiensis_A--3:evalue_avg=5.83e-22:evalue_max=5.83e-22:evalue_min=5.83e-22:evalue_std=0.0:evalue_sum=6.996e-21:gapopen_avg=0.0:gapopen_max=0.0:gapopen_min=0.0:gapopen_std=0.0:gapopen_sum=0.0:gtdb_class_counter=:gtdb_domain_counter=:gtdb_family_counter=:gtdb_genus_counter=:gtdb_order_counter=:gtdb_phylum_counter=:gtdb_species_counter=:heptad_counter=MCP-40H--12:lbd_counter=:length_avg=44.0:length_max=44.0:length_min=44.0:length_std=0.0:length_sum=528.0:mismatch_avg=1.0:mismatch_max=1.0:mismatch_min=1.0:mismatch_std=0.0:mismatch_sum=12.0:name=N229012:qcovhsp_avg=100.0:qcovhsp_max=100.0:qcovhsp_min=100.0:qcovhsp_std=0.0:qcovhsp_sum=1200.0:qend_avg=44.0:qend_max=44.0:qend_min=44.0:qend_std=0.0:qend_sum=528.0:qstart_avg=1.0:qstart_max=1.0:qstart_min=1.0:qstart_std=0.0:qstart_sum=12.0:ref_name_counter=GB_GCA_018240265.1_protein.faa_JAFEGC010000038.1_17@PF00015_full_PFAM.456.526--12:scovhsp_avg=62.9:scovhsp_max=62.9:scovhsp_min=62.9:scovhsp_std=0.0:scovhsp_sum=754.8:send_avg=63.0:send_max=63.0:send_min=63.0:send_std=0.0:send_sum=756.0:sstart_avg=20.0:sstart_max=20.0:sstart_min=20.0:sstart_std=0.0:sstart_sum=240.0],4aa46f84-f9cf-56de-9b72-271712319a07_2@MCPsignal.95.139:0[&&NHX:Sample=rhiztom3:Type=capture:besthit=97.7:bitscore=80.5:capture_class=c__Gammaproteobacteria:capture_domain=d__Bacteria:capture_family=f__Burkholderiaceae:capture_genus=g__Acidovorax:capture_order=o__Burkholderiales:capture_phylum=p__Proteobacteria:capture_species=s__Acidovorax delafieldii:evalue=5.83e-22:gapopen=0.0:heptad=MCP-40H:length=44.0:mismatch=1.0:qcovhsp=100.0:qend=44.0:qstart=1.0:ref_name=GB_GCA_018240265.1_protein.faa_JAFEGC010000038.1_17@PF00015_full_PFAM.456.526:scovhsp=62.9:send=63.0:sstart=20.0]):5e-09[&&NHX:Sample_counter=rhiztom1--4||rhiztom2--7||rhiztom3--2:Type_counter=capture--13:besthit_avg=97.70000000000002:besthit_max=97.7:besthit_min=97.7:besthit_std=1.479112654199449e-14:besthit_sum=1270.1000000000001:bitscore_avg=80.5:bitscore_max=80.5:bitscore_min=80.5:bitscore_std=0.0:bitscore_sum=1046.5:capture_class_counter=c__Alphaproteobacteria--3||c__Gammaproteobacteria--10:capture_domain_counter=d__Bacteria--13:capture_family_counter=f__Burkholderiaceae--10||f__Sphingomonadaceae--3:capture_genus_counter=g__Acidovorax--10||g__Sphingomonas--3:capture_order_counter=o__Burkholderiales--10||o__Sphingomonadales--3:capture_phylum_counter=p__Proteobacteria--13:capture_species_counter=s__Acidovorax delafieldii--9||s__Acidovorax sp001464865--1||s__Sphingomonas kyeonggiensis_A--3:evalue_avg=5.83e-22:evalue_max=5.83e-22:evalue_min=5.83e-22:evalue_std=0.0:evalue_sum=7.579e-21:gapopen_avg=0.0:gapopen_max=0.0:gapopen_min=0.0:gapopen_std=0.0:gapopen_sum=0.0:gtdb_class_counter=:gtdb_domain_counter=:gtdb_family_counter=:gtdb_genus_counter=:gtdb_order_counter=:gtdb_phylum_counter=:gtdb_species_counter=:heptad_counter=MCP-40H--13:lbd_counter=:length_avg=44.0:length_max=44.0:length_min=44.0:length_std=0.0:length_sum=572.0:mismatch_avg=1.0:mismatch_max=1.0:mismatch_min=1.0:mismatch_std=0.0:mismatch_sum=13.0:name=N229014:qcovhsp_avg=100.0:qcovhsp_max=100.0:qcovhsp_min=100.0:qcovhsp_std=0.0:qcovhsp_sum=1300.0:qend_avg=44.0:qend_max=44.0:qend_min=44.0:qend_std=0.0:qend_sum=572.0:qstart_avg=1.0:qstart_max=1.0:qstart_min=1.0:qstart_std=0.0:qstart_sum=13.0:ref_name_counter=GB_GCA_018240265.1_protein.faa_JAFEGC010000038.1_17@PF00015_full_PFAM.456.526--13:scovhsp_avg=62.89999999999999:scovhsp_max=62.9:scovhsp_min=62.9:scovhsp_std=7.395563270997246e-15:scovhsp_sum=817.6999999999999:send_avg=63.0:send_max=63.0:send_min=63.0:send_std=0.0:send_sum=819.0:sstart_avg=20.0:sstart_max=20.0:sstart_min=20.0:sstart_std=0.0:sstart_sum=260.0])0:1.8e-08[&&NHX:Sample_counter=rhizpot2--1||rhiztom1--7||rhiztom2--12||rhiztom3--6:Type_counter=GTDB--1||capture--26:besthit_avg=96.44399999999997:besthit_max=98.0:besthit_min=88.2:besthit_std=2.312120239087925:besthit_sum=2411.0999999999995:bitscore_avg=84.764:bitscore_max=117.0:bitscore_min=69.3:bitscore_std=8.781461533632466:bitscore_sum=2119.1:capture_class_counter=c__Alphaproteobacteria--12||c__Gammaproteobacteria--14:capture_domain_counter=d__Bacteria--26:capture_family_counter=f__Burkholderiaceae--12||f__Halomonadaceae--1||f__Rhodocyclaceae--1||f__Sphingomonadaceae--12:capture_genus_counter=g__Acidovorax--11||g__Azonexus--1||g__Halotalea--1||g__Paraburkholderia--1||g__Sphingomonas--12:capture_order_counter=o__Burkholderiales--13||o__Pseudomonadales--1||o__Sphingomonadales--12:capture_phylum_counter=p__Proteobacteria--26:capture_species_counter=s__Acidovorax delafieldii--10||s__Acidovorax sp001464865--1||s__Azonexus sp002470165--1||s__Halotalea alkalilenta_A--1||s__Paraburkholderia heleia--1||s__Sphingomonas elodea_A--3||s__Sphingomonas kyeonggiensis_A--7||s__Sphingomonas sp014334115--1||s__Sphingomonas sp017745215--1:evalue_avg=4.76807670204e-19:evalue_max=1.19e-17:evalue_min=8.13e-36:evalue_std=2.379833015146562e-18:evalue_sum=1.1920191755100001e-17:gapopen_avg=0.0:gapopen_max=0.0:gapopen_min=0.0:gapopen_std=0.0:gapopen_sum=0.0:gtdb_class_counter=c__Deferribacteres--1:gtdb_domain_counter=d__Bacteria--1:gtdb_family_counter=f__Denitrovibrionaceae--1:gtdb_genus_counter=g__Geovibrio--1:gtdb_order_counter=o__Deferribacterales--1:gtdb_phylum_counter=p__Deferribacterota--1:gtdb_species_counter=s__Geovibrio thiophilus--1:heptad_counter=MCP-40H--26||MCP-44H--1:lbd_counter=:lca_tree=s__Geovibrio thiophilus:length_avg=47.0:length_max=66.0:length_min=38.0:length_std=5.461989869391313:length_sum=1175.0:mismatch_avg=1.72:mismatch_max=6.0:mismatch_min=1.0:mismatch_std=1.2423096769056148:mismatch_sum=43.0:name=N229015:qcovhsp_avg=100.0:qcovhsp_max=100.0:qcovhsp_min=100.0:qcovhsp_std=0.0:qcovhsp_sum=2500.0:qend_avg=47.0:qend_max=66.0:qend_min=38.0:qend_std=5.461989869391313:qend_sum=1175.0:qstart_avg=1.0:qstart_max=1.0:qstart_min=1.0:qstart_std=0.0:qstart_sum=25.0:ref_name_counter=GB_GCA_003140135.1_protein.faa_PLIX01000155.1_40@PF00015_full_PFAM.213.314--1||GB_GCA_018240265.1_protein.faa_JAFEGC010000038.1_17@PF00015_full_PFAM.456.526--24:scovhsp_avg=66.02:scovhsp_max=72.9:scovhsp_min=54.3:scovhsp_std=5.381991576854554:scovhsp_sum=1650.5:send_avg=63.36:send_max=79.0:send_min=57.0:send_std=3.4985711369071804:send_sum=1584.0:sstart_avg=17.36:sstart_max=20.0:sstart_min=13.0:sstart_std=3.3526109228480423:sstart_sum=434.0],(07aeba84-cc28-4211-a5d5-885181fbee84_2@MCPsignal.724.765:0[&&NHX:Sample=rhiztom1:Type=capture:besthit=97.6:bitscore=76.3:capture_class=c__Alphaproteobacteria:capture_domain=d__Bacteria:capture_family=f__Sphingomonadaceae:capture_genus=g__Sphingomonas:capture_order=o__Sphingomonadales:capture_phylum=p__Proteobacteria:capture_species=s__Sphingomonas kyeonggiensis_A:evalue=2.44e-20:gapopen=0.0:heptad=MCP-40H:length=41.0:mismatch=1.0:qcovhsp=100.0:qend=41.0:qstart=1.0:ref_name=GB_GCA_018240265.1_protein.faa_JAFEGC010000038.1_17@PF00015_full_PFAM.456.526:scovhsp=58.6:send=63.0:sstart=23.0],dddbf92a-1dc1-4c68-ac63-bc27cb73f299_4@MCPsignal.23.64:0[&&NHX:Sample=rhiztom1:Type=capture:besthit=97.6:bitscore=76.3:capture_class=c__Alphaproteobacteria:capture_domain=d__Bacteria:capture_family=f__Sphingomonadaceae:capture_genus=g__Sphingomonas:capture_order=o__Sphingomonadales:capture_phylum=p__Proteobacteria:capture_species=s__Sphingomonas kyeonggiensis_A:evalue=2.44e-20:gapopen=0.0:heptad=MCP-40H:length=41.0:mismatch=1.0:qcovhsp=100.0:qend=41.0:qstart=1.0:ref_name=GB_GCA_018240265.1_protein.faa_JAFEGC010000038.1_17@PF00015_full_PFAM.456.526:scovhsp=58.6:send=63.0:sstart=23.0]):5e-09[&&NHX:Sample_counter=rhiztom1--2:Type_counter=capture--2:besthit_avg=97.6:besthit_max=97.6:besthit_min=97.6:besthit_std=0.0:besthit_sum=195.2:bitscore_avg=76.3:bitscore_max=76.3:bitscore_min=76.3:bitscore_std=0.0:bitscore_sum=152.6:capture_class_counter=c__Alphaproteobacteria--2:capture_domain_counter=d__Bacteria--2:capture_family_counter=f__Sphingomonadaceae--2:capture_genus_counter=g__Sphingomonas--2:capture_order_counter=o__Sphingomonadales--2:capture_phylum_counter=p__Proteobacteria--2:capture_species_counter=s__Sphingomonas kyeonggiensis_A--2:evalue_avg=2.44e-20:evalue_max=2.44e-20:evalue_min=2.44e-20:evalue_std=0.0:evalue_sum=4.88e-20:gapopen_avg=0.0:gapopen_max=0.0:gapopen_min=0.0:gapopen_std=0.0:gapopen_sum=0.0:gtdb_class_counter=:gtdb_domain_counter=:gtdb_family_counter=:gtdb_genus_counter=:gtdb_order_counter=:gtdb_phylum_counter=:gtdb_species_counter=:heptad_counter=MCP-40H--2:lbd_counter=:length_avg=41.0:length_max=41.0:length_min=41.0:length_std=0.0:length_sum=82.0:mismatch_avg=1.0:mismatch_max=1.0:mismatch_min=1.0:mismatch_std=0.0:mismatch_sum=2.0:name=N229018:qcovhsp_avg=100.0:qcovhsp_max=100.0:qcovhsp_min=100.0:qcovhsp_std=0.0:qcovhsp_sum=200.0:qend_avg=41.0:qend_max=41.0:qend_min=41.0:qend_std=0.0:qend_sum=82.0:qstart_avg=1.0:qstart_max=1.0:qstart_min=1.0:qstart_std=0.0:qstart_sum=2.0:ref_name_counter=GB_GCA_018240265.1_protein.faa_JAFEGC010000038.1_17@PF00015_full_PFAM.456.526--2:scovhsp_avg=58.6:scovhsp_max=58.6:scovhsp_min=58.6:scovhsp_std=0.0:scovhsp_sum=117.2:send_avg=63.0:send_max=63.0:send_min=63.0:send_std=0.0:send_sum=126.0:sstart_avg=23.0:sstart_max=23.0:sstart_min=23.0:sstart_std=0.0:sstart_sum=46.0])0.677:0.00962624[&&NHX:Sample_counter=rhizpot2--1||rhiztom1--9||rhiztom2--12||rhiztom3--6:Type_counter=GTDB--1||capture--28:besthit_avg=96.5296296296296:besthit_max=98.0:besthit_min=88.2:besthit_std=2.2427343912861266:besthit_sum=2606.2999999999993:bitscore_avg=84.13703703703703:bitscore_max=117.0:bitscore_min=69.3:bitscore_std=8.734112968397499:bitscore_sum=2271.7:capture_class_counter=c__Alphaproteobacteria--14||c__Gammaproteobacteria--14:capture_domain_counter=d__Bacteria--28:capture_family_counter=f__Burkholderiaceae--12||f__Halomonadaceae--1||f__Rhodocyclaceae--1||f__Sphingomonadaceae--14:capture_genus_counter=g__Acidovorax--11||g__Azonexus--1||g__Halotalea--1||g__Paraburkholderia--1||g__Sphingomonas--14:capture_order_counter=o__Burkholderiales--13||o__Pseudomonadales--1||o__Sphingomonadales--14:capture_phylum_counter=p__Proteobacteria--28:capture_species_counter=s__Acidovorax delafieldii--10||s__Acidovorax sp001464865--1||s__Azonexus sp002470165--1||s__Halotalea alkalilenta_A--1||s__Paraburkholderia heleia--1||s__Sphingomonas elodea_A--3||s__Sphingomonas kyeonggiensis_A--9||s__Sphingomonas sp014334115--1||s__Sphingomonas sp017745215--1:evalue_avg=4.432959909296297e-19:evalue_max=1.19e-17:evalue_min=8.13e-36:evalue_std=2.289655229657835e-18:evalue_sum=1.19689917551e-17:gapopen_avg=0.0:gapopen_max=0.0:gapopen_min=0.0:gapopen_std=0.0:gapopen_sum=0.0:gtdb_class_counter=c__Deferribacteres--1:gtdb_domain_counter=d__Bacteria--1:gtdb_family_counter=f__Denitrovibrionaceae--1:gtdb_genus_counter=g__Geovibrio--1:gtdb_order_counter=o__Deferribacterales--1:gtdb_phylum_counter=p__Deferribacterota--1:gtdb_species_counter=s__Geovibrio thiophilus--1:heptad_counter=MCP-40H--28||MCP-44H--1:lbd_counter=:lca_tree=s__Geovibrio thiophilus:length_avg=46.55555555555556:length_max=66.0:length_min=38.0:length_std=5.486580365087538:length_sum=1257.0:mismatch_avg=1.6666666666666667:mismatch_max=6.0:mismatch_min=1.0:mismatch_std=1.2089410496539776:mismatch_sum=45.0:name=N229019:qcovhsp_avg=100.0:qcovhsp_max=100.0:qcovhsp_min=100.0:qcovhsp_std=0.0:qcovhsp_sum=2700.0:qend_avg=46.55555555555556:qend_max=66.0:qend_min=38.0:qend_std=5.486580365087538:qend_sum=1257.0:qstart_avg=1.0:qstart_max=1.0:qstart_min=1.0:qstart_std=0.0:qstart_sum=27.0:ref_name_counter=GB_GCA_003140135.1_protein.faa_PLIX01000155.1_40@PF00015_full_PFAM.213.314--1||GB_GCA_018240265.1_protein.faa_JAFEGC010000038.1_17@PF00015_full_PFAM.456.526--26:scovhsp_avg=65.47037037037038:scovhsp_max=72.9:scovhsp_min=54.3:scovhsp_std=5.53706495528889:scovhsp_sum=1767.7000000000003:send_avg=63.333333333333336:send_max=79.0:send_min=57.0:send_std=3.3626912299068294:send_sum=1710.0:sstart_avg=17.77777777777778:sstart_max=23.0:sstart_min=13.0:sstart_std=3.5554220060388952:sstart_sum=480.0])0.755:0.013662[&&NHX:Sample_counter=rhizpot1--3||rhizpot2--2||rhizpot3--1||rhiztom1--11||rhiztom2--16||rhiztom3--8:Type_counter=GTDB--25||capture--41:besthit_avg=96.10714285714285:besthit_max=98.0:besthit_min=84.7:besthit_std=3.137105125976586:besthit_sum=2690.9999999999995:bitscore_avg=84.40714285714286:bitscore_max=117.0:bitscore_min=69.3:bitscore_std=8.689198427482786:bitscore_sum=2363.4:capture_class_counter=c__Alphaproteobacteria--20||c__Bacilli--1||c__Desulfobacteria--2||c__Gammaproteobacteria--17||c__Gemmatimonadetes--1:capture_domain_counter=d__Bacteria--41:capture_family_counter=f__Alteromonadaceae--2||f__Beijerinckiaceae--1||f__Brevibacillaceae--1||f__Burkholderiaceae--12||f__Caulobacteraceae--1||f__Cellvibrionaceae--1||f__Desulfatibacillaceae--2||f__Gemmatimonadaceae--1||f__Halomonadaceae--1||f__Rhodobacteraceae--1||f__Rhodocyclaceae--1||f__Sphingomonadaceae--16||f__Xanthobacteraceae--1:capture_genus_counter=g__Acidovorax--11||g__Asticcacaulis--1||g__Azonexus--1||g__CFH-S0501--1||g__Cellvibrio--1||g__Colwellia--1||g__Glaciecola--1||g__Halotalea--1||g__JAABRT01--1||g__JACRLG01--2||g__Methylobacterium--1||g__Novosphingobium--1||g__Paraburkholderia--1||g__Rhodopseudomonas--1||g__Roseovarius--1||g__Sphingomonas--15:capture_order_counter=o__Brevibacillales--1||o__Burkholderiales--13||o__Caulobacterales--1||o__Desulfobacterales--2||o__Enterobacterales--2||o__Gemmatimonadales--1||o__Pseudomonadales--2||o__Rhizobiales--2||o__Rhodobacterales--1||o__Sphingomonadales--16:capture_phylum_counter=p__Desulfobacterota--2||p__Firmicutes--1||p__Gemmatimonadota--1||p__Proteobacteria--37:capture_species_counter=s__Acidovorax delafieldii--10||s__Acidovorax sp001464865--1||s__Asticcacaulis benevestitus--1||s__Azonexus sp002470165--1||s__CFH-S0501 sp004521915--1||s__Cellvibrio sp000263355--1||s__Colwellia sp013215465--1||s__Glaciecola sp003203515--1||s__Halotalea alkalilenta_A--1||s__JAABRT01 sp011390935--1||s__JACRLG01 sp016235345--2||s__Methylobacterium variabile--1||s__Novosphingobium sp000272475--1||s__Paraburkholderia heleia--1||s__Rhodopseudomonas pentothenatexigens--1||s__Roseovarius sp009363655--1||s__Sphingomonas elodea_A--3||s__Sphingomonas kyeonggiensis_A--9||s__Sphingomonas leidyi--1||s__Sphingomonas sp014334115--1||s__Sphingomonas sp017745215--1:evalue_avg=4.274639927428572e-19:evalue_max=1.19e-17:evalue_min=8.13e-36:evalue_std=2.248415416310104e-18:evalue_sum=1.1968991796800001e-17:gapopen_avg=0.0:gapopen_max=0.0:gapopen_min=0.0:gapopen_std=0.0:gapopen_sum=0.0:gtdb_class_counter=c__Deferribacteres--1||c__Desulfobulbia--7||c__Gammaproteobacteria--14||c__Spirochaetia--3:gtdb_domain_counter=d__Bacteria--25:gtdb_family_counter=f__Denitrovibrionaceae--1||f__Desulfobulbaceae--7||f__Ferrovaceae--1||f__Methylomonadaceae--13||f__Spirochaetaceae_B--3:gtdb_genus_counter=g__CAIVHB01--1||g__Desulfobulbus_C--1||g__Electronema--3||g__Electrothrix--3||g__Geovibrio--1||g__Spirochaeta_F--3||g__UBA10906--13:gtdb_order_counter=o__Burkholderiales--1||o__Deferribacterales--1||o__Desulfobulbales--7||o__Methylococcales--13||o__Spirochaetales_E--3:gtdb_phylum_counter=p__Deferribacterota--1||p__Desulfobacterota--7||p__Proteobacteria--14||p__Spirochaetota--3:gtdb_species_counter=s__CAIVHB01 sp903863375--1||s__Desulfobulbus_C rimicarensis--1||s__Electronema sp002413355--1||s__Electronema sp004284765--1||s__Electronema sp011391865--1||s__Electrothrix aarhusiensis--1||s__Electrothrix marina--1||s__Electrothrix sp011389815--1||s__Geovibrio thiophilus--1||s__Spirochaeta_F isovalerica--1||s__Spirochaeta_F sp016744925--1||s__Spirochaeta_F sp016936555--1||s__UBA10906 sp003542275--1||s__UBA10906 sp903834465--1||s__UBA10906 sp903847275--1||s__UBA10906 sp903848905--1||s__UBA10906 sp903848935--1||s__UBA10906 sp903867225--2||s__UBA10906 sp903870545--1||s__UBA10906 sp903876445--1||s__UBA10906 sp903877065--2||s__UBA10906 sp903904275--1||s__UBA10906 sp903953455--1:heptad_counter=MCP-24H--1||MCP-28H--2||MCP-34H--13||MCP-40H--45||MCP-44H--5:lbd_counter=:lca_tree=d__Bacteria:length_avg=47.0:length_max=66.0:length_min=38.0:length_std=5.87524625173435:length_sum=1316.0:mismatch_avg=1.9285714285714286:mismatch_max=9.0:mismatch_min=1.0:mismatch_std=1.8242922814182843:mismatch_sum=54.0:name=N229020:qcovhsp_avg=100.0:qcovhsp_max=100.0:qcovhsp_min=100.0:qcovhsp_std=0.0:qcovhsp_sum=2800.0:qend_avg=47.0:qend_max=66.0:qend_min=38.0:qend_std=5.87524625173435:qend_sum=1316.0:qstart_avg=1.0:qstart_max=1.0:qstart_min=1.0:qstart_std=0.0:qstart_sum=28.0:ref_name_counter=GB_GCA_003140135.1_protein.faa_PLIX01000155.1_40@PF00015_full_PFAM.213.314--1||GB_GCA_018240265.1_protein.faa_JAFEGC010000038.1_17@PF00015_full_PFAM.456.526--27:scovhsp_avg=66.14285714285715:scovhsp_max=84.3:scovhsp_min=54.3:scovhsp_std=6.495093793490853:scovhsp_sum=1852.0000000000005:send_avg=63.32142857142857:send_max=79.0:send_min=57.0:send_std=3.300432872042263:send_sum=1773.0:sstart_avg=17.321428571428573:sstart_max=23.0:sstart_min=5.0:sstart_std=4.243108324562107:sstart_sum=485.0])0.409:0.0246028[&&NHX:Sample_counter=rhizpot1--3||rhizpot2--2||rhizpot3--2||rhiztom1--11||rhiztom2--17||rhiztom3--8:Type_counter=GTDB--26||capture--43:besthit_avg=96.14482758620686:besthit_max=98.0:besthit_min=84.7:besthit_std=3.0872533107806537:besthit_sum=2788.199999999999:bitscore_avg=83.77931034482758:bitscore_max=117.0:bitscore_min=66.2:bitscore_std=9.178055322746163:bitscore_sum=2429.6:capture_class_counter=c__Alphaproteobacteria--20||c__Bacilli--1||c__Desulfobacteria--2||c__Gammaproteobacteria--18||c__Gemmatimonadetes--1||c__Syntrophorhabdia--1:capture_domain_counter=d__Bacteria--43:capture_family_counter=f__Alteromonadaceae--2||f__Beijerinckiaceae--1||f__Brevibacillaceae--1||f__Burkholderiaceae--12||f__Caulobacteraceae--1||f__Cellvibrionaceae--1||f__Desulfatibacillaceae--2||f__Enterobacteriaceae--1||f__Gemmatimonadaceae--1||f__Halomonadaceae--1||f__Rhodobacteraceae--1||f__Rhodocyclaceae--1||f__Sphingomonadaceae--16||f__WCHB1-27--1||f__Xanthobacteraceae--1:capture_genus_counter=g__Acidovorax--11||g__Asticcacaulis--1||g__Azonexus--1||g__BOG-1155--1||g__Brenneria--1||g__CFH-S0501--1||g__Cellvibrio--1||g__Colwellia--1||g__Glaciecola--1||g__Halotalea--1||g__JAABRT01--1||g__JACRLG01--2||g__Methylobacterium--1||g__Novosphingobium--1||g__Paraburkholderia--1||g__Rhodopseudomonas--1||g__Roseovarius--1||g__Sphingomonas--15:capture_order_counter=o__Brevibacillales--1||o__Burkholderiales--13||o__Caulobacterales--1||o__Desulfobacterales--2||o__Enterobacterales--3||o__Gemmatimonadales--1||o__Pseudomonadales--2||o__Rhizobiales--2||o__Rhodobacterales--1||o__Sphingomonadales--16||o__Syntrophorhabdales--1:capture_phylum_counter=p__Desulfobacterota--2||p__Desulfobacterota_G--1||p__Firmicutes--1||p__Gemmatimonadota--1||p__Proteobacteria--38:capture_species_counter=s__Acidovorax delafieldii--10||s__Acidovorax sp001464865--1||s__Asticcacaulis benevestitus--1||s__Azonexus sp002470165--1||s__BOG-1155 sp003165115--1||s__Brenneria roseae--1||s__CFH-S0501 sp004521915--1||s__Cellvibrio sp000263355--1||s__Colwellia sp013215465--1||s__Glaciecola sp003203515--1||s__Halotalea alkalilenta_A--1||s__JAABRT01 sp011390935--1||s__JACRLG01 sp016235345--2||s__Methylobacterium variabile--1||s__Novosphingobium sp000272475--1||s__Paraburkholderia heleia--1||s__Rhodopseudomonas pentothenatexigens--1||s__Roseovarius sp009363655--1||s__Sphingomonas elodea_A--3||s__Sphingomonas kyeonggiensis_A--9||s__Sphingomonas leidyi--1||s__Sphingomonas sp014334115--1||s__Sphingomonas sp017745215--1:evalue_avg=6.619620406786207e-18:evalue_max=1.8e-16:evalue_min=8.13e-36:evalue_std=3.341879790644482e-17:evalue_sum=1.919689917968e-16:gapopen_avg=0.0:gapopen_max=0.0:gapopen_min=0.0:gapopen_std=0.0:gapopen_sum=0.0:gtdb_class_counter=c__Deferribacteres--1||c__Desulfobulbia--7||c__Gammaproteobacteria--15||c__Spirochaetia--3:gtdb_domain_counter=d__Bacteria--26:gtdb_family_counter=f__Chromobacteriaceae--1||f__Denitrovibrionaceae--1||f__Desulfobulbaceae--7||f__Ferrovaceae--1||f__Methylomonadaceae--13||f__Spirochaetaceae_B--3:gtdb_genus_counter=g__CAIVHB01--1||g__Desulfobulbus_C--1||g__Electronema--3||g__Electrothrix--3||g__Geovibrio--1||g__Paludibacterium--1||g__Spirochaeta_F--3||g__UBA10906--13:gtdb_order_counter=o__Burkholderiales--2||o__Deferribacterales--1||o__Desulfobulbales--7||o__Methylococcales--13||o__Spirochaetales_E--3:gtdb_phylum_counter=p__Deferribacterota--1||p__Desulfobacterota--7||p__Proteobacteria--15||p__Spirochaetota--3:gtdb_species_counter=s__CAIVHB01 sp903863375--1||s__Desulfobulbus_C rimicarensis--1||s__Electronema sp002413355--1||s__Electronema sp004284765--1||s__Electronema sp011391865--1||s__Electrothrix aarhusiensis--1||s__Electrothrix marina--1||s__Electrothrix sp011389815--1||s__Geovibrio thiophilus--1||s__Paludibacterium sp018260425--1||s__Spirochaeta_F isovalerica--1||s__Spirochaeta_F sp016744925--1||s__Spirochaeta_F sp016936555--1||s__UBA10906 sp003542275--1||s__UBA10906 sp903834465--1||s__UBA10906 sp903847275--1||s__UBA10906 sp903848905--1||s__UBA10906 sp903848935--1||s__UBA10906 sp903867225--2||s__UBA10906 sp903870545--1||s__UBA10906 sp903876445--1||s__UBA10906 sp903877065--2||s__UBA10906 sp903904275--1||s__UBA10906 sp903953455--1:heptad_counter=MCP-24H--1||MCP-28H--2||MCP-34H--13||MCP-40H--48||MCP-44H--5:lbd_counter=:lca_tree=d__Bacteria:length_avg=46.62068965517241:length_max=66.0:length_min=36.0:length_std=6.120304574023888:length_sum=1352.0:mismatch_avg=1.896551724137931:mismatch_max=9.0:mismatch_min=1.0:mismatch_std=1.7996989348659502:mismatch_sum=55.0:name=N229021:qcovhsp_avg=100.0:qcovhsp_max=100.0:qcovhsp_min=100.0:qcovhsp_std=0.0:qcovhsp_sum=2900.0:qend_avg=46.62068965517241:qend_max=66.0:qend_min=36.0:qend_std=6.120304574023888:qend_sum=1352.0:qstart_avg=1.0:qstart_max=1.0:qstart_min=1.0:qstart_std=0.0:qstart_sum=29.0:ref_name_counter=GB_GCA_003140135.1_protein.faa_PLIX01000155.1_40@PF00015_full_PFAM.213.314--1||GB_GCA_018240265.1_protein.faa_JAFEGC010000038.1_17@PF00015_full_PFAM.456.526--28:scovhsp_avg=65.6344827586207:scovhsp_max=84.3:scovhsp_min=51.4:scovhsp_std=6.940784016133963:scovhsp_sum=1903.4000000000005:send_avg=63.51724137931034:send_max=79.0:send_min=57.0:send_std=3.4081906558756407:send_sum=1842.0:sstart_avg=17.896551724137932:sstart_max=34.0:sstart_min=5.0:sstart_std=5.191647327240492:sstart_sum=519.0])0.904:0.0915897[&&NHX:Sample_counter=rhizpot1--1176||rhizpot2--209||rhizpot3--833||rhiztom1--1578||rhiztom2--1412||rhiztom3--1695:Type_counter=GTDB--3063||capture--6903:besthit_avg=94.88835132117603:besthit_max=100.0:besthit_min=44.9:besthit_std=7.107574258339353:besthit_sum=254965.0:bitscore_avg=184.23647190174916:bitscore_max=321.0:bitscore_min=56.6:bitscore_std=64.44432659850504:bitscore_sum=495043.39999999997:capture_class_counter=c__Acidobacteriae--11||c__Actinomycetia--12||c__Alphaproteobacteria--2259||c__Anaerolineae--4||c__BMS3Abin14--1||c__Bacilli--66||c__Bacteroidia--147||c__Bdellovibrionia--2||c__Bdellovibrionia_A--2||c__Campylobacteria--3||c__Clostridia--176||c__Coriobacteriia--3||c__Cyanobacteriia--6||c__DSM-4660--13||c__Dehalobacteriia--5||c__Desulfarculia--1||c__Desulfobacteria--9||c__Desulfobulbia--7||c__Desulfomonilia--1||c__Desulfotomaculia--1||c__Desulfovibrionia--65||c__Desulfuromonadia--15||c__Dormibacteria--2||c__Eremiobacteria--6||c__Fibrobacteria--1||c__Gammaproteobacteria--3615||c__Gemmatimonadetes--33||c__Gracilibacteria--1||c__Halobacteria--180||c__Holophagae--11||c__Ignavibacteria--1||c__JADJOY01--1||c__Kapabacteria--1||c__Krumholzibacteria--3||c__Ktedonobacteria--1||c__Leptospirae--1||c__Lokiarchaeia--1||c__Magnetococcia--3||c__Moorellia--2||c__Myxococcia--43||c__Negativicutes--13||c__Nitrospiria--1||c__OLB16--1||c__Ozemobacteria--1||c__Peptococcia--1||c__Phycisphaerae--1||c__Planctomycetia--6||c__Polyangia--13||c__Rhodothermia--1||c__Spirochaetia--27||c__Synergistia--38||c__Syntrophia--1||c__Syntrophobacteria--4||c__Syntrophorhabdia--4||c__Thermoleophilia--14||c__UBA4733--1||c__UBA4802--5||c__UBA4882--3||c__UBA5301--1||c__UBA6191--1||c__UBA7883--1||c__UBA796--3||c__UBA994--1||c__Verrucomicrobiae--23||c__Vicinamibacteria--22||c__XYA12-FULL-58-9--1:capture_domain_counter=d__Archaea--181||d__Bacteria--6722:capture_family_counter=f__2-12-FULL-66-21--3||f__4be13--1||f__AK92--2||f__Acetobacteraceae--1||f__Acidithiobacillaceae--3||f__Acidobacteriaceae--1||f__Acutalibacteraceae--11||f__Aeromonadaceae--8||f__Ahniellaceae--1||f__Alcanivoracaceae--5||f__Alicyclobacillaceae--1||f__Alteromonadaceae--72||f__Aminobacteriaceae--23||f__Amphibacillaceae--1||f__Anaeromyxobacteraceae--8||f__Anaerovoracaceae--7||f__Aneurinibacillaceae--2||f__Aquaspirillaceae--1||f__Aquisalimonadaceae--7||f__Azospirillaceae--38||f__BMS3Abin14--1||f__Baltobacteraceae--2||f__Bdellovibrionaceae--2||f__Beijerinckiaceae--28||f__Brevibacillaceae--20||f__Bryobacteraceae--5||f__Burkholderiaceae--1245||f__Butyricicoccaceae--13||f__CAG-274--1||f__CAG-977--1||f__CAIMTB01--1||f__CAIYYI01--1||f__CAJPTX01--90||f__Campylobacteraceae--2||f__Casimicrobiaceae--25||f__Casp-alpha2--3||f__Caulobacteraceae--20||f__Celerinatantimonadaceae--34||f__Cellvibrionaceae--107||f__Chitinibacteraceae--20||f__Chitinimonadaceae--1||f__Christensenellaceae--1||f__Chromatiaceae--8||f__Chromobacteriaceae--99||f__Competibacteraceae--1||f__Cyclobacteriaceae--1||f__Cycloclasticaceae--3||f__DRHE01--1||f__DRMK01--2||f__DSHX01--1||f__DSM-103792--3||f__DSM-1321--5||f__DSM-8532--2||f__DSPA01--1||f__DTU013--3||f__Dehalobacteriaceae--5||f__Desulfarculaceae--1||f__Desulfatibacillaceae--4||f__Desulfatiglandaceae--13||f__Desulfobulbaceae--1||f__Desulfocapsaceae--1||f__Desulfococcaceae--2||f__Desulfomonilaceae--1||f__Desulfovibrionaceae--65||f__Desulfurivibrionaceae--5||f__Devosiaceae--1||f__Domibacillaceae--2||f__Dormibacteraceae--2||f__Ectothiorhodospiraceae--2||f__Eggerthellaceae--1||f__Enterobacteriaceae--370||f__Eubacteriaceae--2||f__Exiguobacteraceae--1||f__GCF-002020875--1||f__GWC2-71-9--17||f__Ga0077523--1||f__Gallionellaceae--16||f__Gemmatimonadaceae--12||f__Geobacteraceae--8||f__Geopsychrobacteraceae--3||f__Haloarculaceae--65||f__Halobacteriaceae--4||f__Haloferacaceae--56||f__Halomonadaceae--53||f__Helicobacteraceae--1||f__Holophagaceae--11||f__Hyphomicrobiaceae--2||f__Ignavibacteriaceae--1||f__J113--1||f__JAADGQ01--2||f__JAAYMJ01--2||f__JABURT01--1||f__JACPNS01--2||f__JACQZM01--1||f__JACZKF01--1||f__JADJOY01--1||f__JAENZW01--1||f__JAFGIB01--12||f__JAFGMM01--2||f__JAFNAJ01--10||f__Ketobacteraceae--35||f__Kordiimonadaceae--1||f__Ktedonobacteraceae--1||f__LZORAL124-64-63--3||f__Lachnospiraceae--94||f__Longimicrobiaceae--2||f__Magnetaquicoccaceae--3||f__Magnetospirillaceae--18||f__Maricaulaceae--6||f__Marinilabiliaceae--1||f__Marinococcaceae--1||f__Marinomonadaceae--21||f__Marispirochaetaceae--1||f__Methylomonadaceae--9||f__Methylophilaceae--6||f__Micromonosporaceae--6||f__Moorellaceae--2||f__Moraxellaceae--3||f__Moritellaceae--1||f__Motilibacteraceae--1||f__Myxococcaceae--25||f__NBRC-103111--5||f__Nakamurellaceae--1||f__Nap2-2B--1||f__Natrialbaceae--53||f__Natronoarchaeaceae--1||f__Natronospirillaceae--7||f__Nevskiaceae--6||f__Nitriliruptoraceae--2||f__Nitrincolaceae--1||f__Nitrococcaceae--2||f__Nitrosomonadaceae--1||f__Nitrospiraceae--1||f__Nocardioidaceae--1||f__Oceanibaculaceae--6||f__Oleiphilaceae--22||f__Opitutaceae--11||f__Oscillospiraceae--37||f__Ozemobacteraceae--1||f__PWMO01--1||f__Paenibacillaceae--27||f__Palsa-1400--3||f__Pan216--1||f__Peribacteraceae--1||f__Phormidesmiaceae--5||f__Phycisphaeraceae--1||f__Pirellulaceae--4||f__Prochlorotrichaceae--1||f__Pseudohongiellaceae--7||f__Pseudomonadaceae--581||f__Pseudonocardiaceae--1||f__Psychromonadaceae--1||f__QIAW01--1||f__QS-9-68-17--1||f__RBG-16-58-11--4||f__Rhizobiaceae--22||f__Rhodanobacteraceae--38||f__Rhodobacteraceae--29||f__Rhodobiaceae--1||f__Rhodocyclaceae--77||f__Rhodospirillaceae--3||f__Rhodothermaceae--1||f__Ruminococcaceae--2||f__S144-34--6||f__SCRA01--4||f__SG8-11--4||f__SG8-13--2||f__SG8-41--3||f__SLAA01--1||f__SLPX01--1||f__SURF-12--1||f__SXON01--3||f__SZUA-229--4||f__SZUA-76--1||f__SbA1--2||f__Sedimenticolaceae--34||f__Selenomonadaceae--11||f__Shewanellaceae--48||f__Smithellaceae--1||f__Solirubrobacteraceae--12||f__SpSt-1174--3||f__Sphingomonadaceae--1972||f__Stappiaceae--1||f__Steroidobacteraceae--96||f__Succinivibrionaceae--4||f__Sulfurifustaceae--7||f__Synergistaceae--15||f__Syntrophobacteraceae--4||f__TH1-2--2||f__Termitinemataceae--1||f__Thalassobaculaceae--31||f__Thalassospiraceae--1||f__Thioalkalivibrionaceae--1||f__Thiobacillaceae--3||f__Thiohalomonadaceae--4||f__Thiohalospiraceae--1||f__Treponemataceae--8||f__Trichloromonadaceae--1||f__Tumebacillaceae--1||f__Turneriellaceae--1||f__UBA1018--2||f__UBA12059--14||f__UBA1268--1||f__UBA1319--6||f__UBA1444--1||f__UBA2279--1||f__UBA2294--2||f__UBA3065--14||f__UBA3824--52||f__UBA4486--1||f__UBA4661--1||f__UBA4733--1||f__UBA4882--3||f__UBA5070--1||f__UBA5297--10||f__UBA5301--1||f__UBA5518--1||f__UBA5550--5||f__UBA5745--1||f__UBA5962--1||f__UBA6429--1||f__UBA6522--54||f__UBA6623--1||f__UBA6663--1||f__UBA6960--1||f__UBA7701--1||f__UBA7883--1||f__UBA9220--2||f__UBA994--1||f__Usitatibacteraceae--3||f__VGOW01--1||f__Verruco-01--1||f__Vibrionaceae--51||f__Vicinamibacteraceae--9||f__W3P20-009--3||f__WCHB1-27--4||f__WJJB01--1||f__XN24--1||f__XYA12-FULL-58-9--1||f__Xanthobacteraceae--72||f__Xanthomonadaceae--352:capture_genus_counter=g__1162T-S-0a-05--1||g__13-2-20CM-66-19--6||g__14-2--22||g__20CM-2-65-7--1||g__20CM-4-69-16--6||g__28-YEA-48--1||g__34-65-8--1||g__41T-STBD-0c-01a--1||g__42-54-T18--3||g__AAP99--4||g__AG11--9||g__AG41--1||g__AK92--2||g__AWTP1-13--2||g__Accumulibacter--1||g__Acetatifactor--9||g__Acetobacterium--2||g__Achromobacter--24||g__Achromobacter_A--7||g__Acidovorax--203||g__Acidovorax_A--7||g__Acidovorax_C--3||g__Acidovorax_F--4||g__Acinetobacter--3||g__Actinokineospora--1||g__Actinoplanes--6||g__Acutalibacter--9||g__Aeromicrobium--1||g__Aeromonas--5||g__Agarivorans--33||g__Alcanivorax--5||g__Aliagarivorans--1||g__Alicyclobacillus_G--1||g__Aliidiomarina--3||g__Alishewanella--6||g__Alkaliflexus--1||g__Allochromatium--2||g__Allorhizobium--6||g__Allosphingosinicella--13||g__Alteribacillus_A--1||g__Altericroceibacterium_A--2||g__Alteriqipengyuania--12||g__Alteromonas--35||g__Alteromonas_E--1||g__Amantichitinum--1||g__Aminidesulfovibrio--5||g__Aminomonas--1||g__Amphibacillus_C--1||g__An92--14||g__Anaeromyxobacter--3||g__Anaerovibrio--1||g__Andreprevotia--1||g__Aneurinibacillus_B--2||g__Angulomicrobium--15||g__Aquabacterium--72||g__Aquabacterium_A--66||g__Aquimonas--1||g__Aquincola--5||g__Aquisalimonas--7||g__Aquitalea--3||g__Archangium--5||g__Arenimonas--93||g__Asticcacaulis--1||g__Atlantibacter--2||g__Aureimonas--1||g__Azoarcus--5||g__Azoarcus_D--2||g__Azohydromonas--1||g__Azomonas--1||g__Azonexus--10||g__Azospira_A--1||g__Azospirillum--1||g__B111-G9--13||g__B1Sed10-166--1||g__BAIKAL-G1-2R--1||g__BM707--2||g__BMS3ABIN14--1||g__BOG-1155--4||g__BOG-931--3||g__BOG-933--12||g__BX12--1||g__Bacteroides_D--90||g__Bog-209--1||g__Bordetella--2||g__Bordetella_A--1||g__Bordetella_C--4||g__Bosea--4||g__Bradyrhizobium--18||g__Bremerella--2||g__Brenneria--12||g__Brevibacillus--17||g__Brevibacillus_D--1||g__Burkholderia--42||g__Buttiauxella--8||g__CADEED01--1||g__CADEFQ01--38||g__CADEFT01--4||g__CAG-115--1||g__CAG-127--1||g__CAG-791--1||g__CAG-95--2||g__CAIKVZ01--3||g__CAILHX01--1||g__CAILRJ01--2||g__CAIMTB01--1||g__CAINDZ01--2||g__CAINWJ01--1||g__CAIUEN01--3||g__CAIWHR01--13||g__CAIYTF01--1||g__CAIYYI01--1||g__CAIYYX01--1||g__CAJBEZ01--1||g__CAU-1598--3||g__CFH-S0501--2||g__Caballeronia--42||g__Caccovicinus--1||g__Caldimonas--2||g__Campylobacter--1||g__Campylobacter_D--1||g__Candidimonas_A--7||g__Caproiciproducens--2||g__Casimicrobium--2||g__Castellaniella--1||g__Caulobacter--15||g__Cedecea--13||g__Cellvibrio--102||g__Centipeda--1||g__Ch67--1||g__Chelatococcus_A--1||g__Chiayiivirga--5||g__Chimaeribacter--1||g__Chitinibacter--14||g__Chitiniphilus--1||g__Choladocola--3||g__Christensenella--1||g__Chromobacterium--88||g__Citrobacter--11||g__Citrobacter_A--2||g__Citrobacter_B--2||g__Cloacibacillus--13||g__Cohnella--1||g__Colwellia--4||g__Comamonas--13||g__Comamonas_C--4||g__Corallococcus--2||g__Crenobacter--1||g__Croceibacterium--1||g__Cronobacter--2||g__Cupriavidus--10||g__Curvibacter--3||g__Cycloclasticus--3||g__Cystobacter--12||g__DAT-1--1||g__DRHE01--1||g__DRMK01--2||g__DSHX01--1||g__DSNY01--1||g__DSPA01--1||g__Denitromonas--1||g__Desulfobulbus--1||g__Desulfocarbo--1||g__Desulfocurvus--1||g__Desulfolutivibrio--1||g__Desulfonema_C--1||g__Desulfopila--1||g__Desulforhabdus--4||g__Desulfovibrio--4||g__Desulfuromusa--3||g__Devosia--1||g__Dokdonella--4||g__Dokdonella_A--7||g__Domibacillus--2||g__Duganella--9||g__Dyella_A--4||g__Dyella_B--1||g__Dysosmobacter--11||g__ER4--1||g__ER46--1||g__ETT8--2||g__Ectothiorhodospira--2||g__Egicoccus--2||g__Eisenbergiella--2||g__Elarobacter--1||g__Emergencia--3||g__Endoriftia--29||g__Enterenecus--1||g__Enterobacter--27||g__Enterobacter_D--9||g__Enterovibrio--2||g__Epibacterium--1||g__Erwinia--12||g__Eubacterium_F--2||g__Ewingella--6||g__Exiguobacterium--1||g__Extensimonas--23||g__FEB-7--1||g__FEN-1191--7||g__FEN-1219--53||g__Fen-999--2||g__Ferrimonas--1||g__Ferriphaselus--1||g__Flavonifractor--4||g__Formimonas--5||g__Formivibrio--1||g__Franconibacter--5||g__GAS188--1||g__GCA-002840015--1||g__GCA-2401735--1||g__GCA-2746365--4||g__Ga0077526--1||g__Gallionella--3||g__Gellertiella--1||g__Gemmatimonas--2||g__Gemmobacter_B--9||g__Geobacter--3||g__Geomonas--5||g__Geothrix--10||g__Giesbergeria--15||g__Glaciecola--1||g__Gordonibacter--1||g__Gulbenkiania--1||g__Hahella--1||g__Halanaeroarchaeum--1||g__Halapricum--1||g__Haloarcula--1||g__Halobacterium--3||g__Halobellus--1||g__Halobiforma--2||g__Halodesulfovibrio--1||g__Haloferax--11||g__Halogeometricum--1||g__Haloglomus--1||g__Halomicroarcula--8||g__Halomonas--23||g__Halomonas_A--1||g__Halomonas_B--2||g__Halomonas_C--5||g__Halonotius--1||g__Halopiger--2||g__Halorhabdus--1||g__Halorientalis--7||g__Halorubrum--41||g__Halosimplex--4||g__Halostella--1||g__Halotalea--19||g__Haloterrigena--29||g__Halovivax--5||g__Helicobacter_E--1||g__Herbaspirillum--2||g__Herminiimonas--1||g__Hoeflea--2||g__Holophaga--1||g__Hydrogenophaga--17||g__Hylemonella--2||g__Ideonella_A--1||g__Idiomarina--1||g__Imhoffiella--1||g__Inhella--1||g__J113--1||g__JAAAOH01--1||g__JAABRT01--1||g__JAABTD01--2||g__JAADGZ01--1||g__JAADIM01--1||g__JAANAU01--3||g__JAAUQQ01--1||g__JAAYBT01--3||g__JAAYHC01--1||g__JAAYLU01--1||g__JAAYMJ01--2||g__JAAYOR01--22||g__JABURT01--1||g__JACCES01--1||g__JACCQO01--4||g__JACDDX01--5||g__JACMKK01--16||g__JACPDI01--3||g__JACPFV01--1||g__JACPNS01--2||g__JACQVF01--1||g__JACQZB01--1||g__JACQZM01--1||g__JACRCV01--1||g__JACRLG01--4||g__JACRMN01--5||g__JACZKF01--1||g__JADFXV01--1||g__JADGRF01--12||g__JADJCP01--1||g__JADJOM01--4||g__JADJOY01--1||g__JADKHK01--1||g__JAENZW01--1||g__JAEUJQ01--3||g__JAEUNL01--2||g__JAEUQQ01--10||g__JAFGJK01--5||g__JAFGMM01--2||g__JAFLBB01--1||g__JCM-19050--1||g__JS7-9--2||g__Janthinobacterium--3||g__Jeongeupia--1||g__KK5--3||g__Ketobacter--31||g__Kineothrix--1||g__Kordiimonas--1||g__Kosakonia--166||g__Ktedonobacter--1||g__LPB0142--1||g__LX47W--1||g__LZORAL124-64-63--1||g__Lacrimispora--4||g__Lawsonibacter--1||g__Leclercia--5||g__Leisingera--2||g__Lelliottia--8||g__Limnohabitans--3||g__Limnohabitans_A--2||g__Longimicrobium--2||g__Lonsdalea--2||g__Luteibacter--1||g__Luteimonas--44||g__Luteimonas_B--2||g__Luteimonas_C--3||g__Luteitalea--9||g__Lysobacter--16||g__Lysobacter_A--20||g__MGBC114079--1||g__MGBC164599--1||g__MWAR01--1||g__Magnetospirillum--9||g__Mangrovicoccus--1||g__Mangrovitalea--1||g__Maridesulfovibrio--1||g__Marinicauda--5||g__Marinimicrobium_A--1||g__Marinobacter--18||g__Marinobacter_A--1||g__Marinobacterium--1||g__Marinomonas--21||g__Marinospirillum--1||g__Marispirochaeta--1||g__Massilia--35||g__Megalodesulfovibrio--2||g__Methylibium--4||g__Methylobacterium--19||g__Methyloferula--1||g__Methylomonas--6||g__Methylophilus--2||g__Methylotenera--2||g__Methylotuvimicrobium--3||g__Methyloversatilis--3||g__Microbulbifer--1||g__Microvirgula--1||g__Mitsuaria--18||g__Mixta--1||g__Mizugakiibacter--1||g__Moorella--2||g__Moritella--1||g__Motilibacter_A--1||g__Myxococcus--3||g__Nakamurella--1||g__Natrarchaeobaculum--1||g__Natrarchaeobius--3||g__Natrialba--6||g__Natrinema--4||g__Natronoarchaeum--1||g__Natronomonas--42||g__Natronorubrum--1||g__Natronospirillum--4||g__Neorhizobium--2||g__Nevskia--2||g__Nibricoccus--1||g__Nitrobacter--1||g__Nitrosomonas--1||g__Nitrospira_A--1||g__Nitrotoga--9||g__Niveibacterium--4||g__Nodosilinea--1||g__Noviherbaspirillum--2||g__Noviherbaspirillum_A--1||g__Novosphingobium--29||g__Oceanibaculum--6||g__Oceanimonas--3||g__Oceanospirillum--1||g__Opi-474--1||g__Oscillibacter--1||g__Oxalobacter--1||g__P52-10--3||g__PALSA-1004--3||g__PFJX01--2||g__PH2015--1||g__PWQG01--6||g__PZPK01--1||g__Paenibacillus--2||g__Paenibacillus_A--4||g__Paenibacillus_F--4||g__Paenibacillus_O--1||g__Paenibacillus_S--1||g__Paenibacillus_Z--12||g__Palsa-870--1||g__Palsa-872--1||g__Palsa-881--1||g__Paludibacterium--3||g__Pan216--1||g__Pandoraea--52||g__Pantoea--15||g__Paraburkholderia--214||g__Paracoccus--1||g__Paralachnospira_A--1||g__Parapusillimonas--1||g__Pararheinheimera--8||g__Pararhizobium--2||g__Pararhodobacter--2||g__Pararhodospirillum--3||g__Parasphingorhabdus--1||g__Patulibacter--12||g__Paucimonas--9||g__Pectobacterium--20||g__Pelagerythrobacter--3||g__Pelagicoccus--2||g__Pelethomonas--2||g__Pelomonas--30||g__Peribacillus--5||g__Permianibacter--3||g__Phaeobacter--1||g__Phaeospirillum--9||g__Phaeovulum--1||g__Phenylobacterium--3||g__Phytobacter--7||g__Piscinibacter--1||g__Polaromonas--7||g__Povalibacter--3||g__Pseudescherichia--1||g__Pseudoalteromonas--7||g__Pseudodesulfovibrio--1||g__Pseudoduganella--3||g__Pseudohongiella--1||g__Pseudolabrys--21||g__Pseudomonas--21||g__Pseudomonas_A--48||g__Pseudomonas_B--1||g__Pseudomonas_D--7||g__Pseudomonas_E--429||g__Pseudomonas_F--13||g__Pseudomonas_K--1||g__Pseudomonas_M--46||g__Pseudomonas_N--2||g__Pseudomonas_P--1||g__Pseudomonas_R--4||g__Pseudorhizobium--1||g__Pseudoxanthomonas_A--82||g__Psychromonas--1||g__QIAW01--1||g__QZKY01--2||g__Qipengyuania--35||g__Quinella--5||g__RBG-16-58-11--4||g__RBG-16-65-34--1||g__RGIG4057--7||g__RI-112--21||g__RI-231--1||g__RPQJ01--18||g__RXIV01--1||g__Rahnella--1||g__Ralstonia--47||g__Ramlibacter--7||g__Rariglobus--2||g__Reichenbachiella--1||g__Rhabdochromatium--3||g__Rheinheimera--2||g__Rhizobacter--13||g__Rhizobium--4||g__Rhizobium_A--1||g__Rhodanobacter--16||g__Rhodobacter--1||g__Rhodobium--1||g__Rhodoferax--23||g__Rhodoferax_B--3||g__Rhodoplanes--7||g__Rhodopseudomonas--2||g__Rhodothermus--1||g__Robbsia--4||g__Robiginitomaculum_B--1||g__Roseateles--1||g__Roseiarcus--1||g__Roseimaritima--2||g__Roseobacter--1||g__Roseomonas_B--1||g__Roseovarius--4||g__Rubrimonas--1||g__Rubrivivax--16||g__Rudaea--1||g__S141-38--2||g__S144-34--6||g__SCADC1-2-3--1||g__SCMT01--8||g__SCN-57-10--13||g__SCN-69-89--8||g__SCRA01--4||g__SCRL01--5||g__SG8-13--2||g__SIG299--7||g__SIO4C1--4||g__SJAQ100--1||g__SKIB01--1||g__SLPX01--1||g__STGJ01--1||g__SURF-12--1||g__SURF-16--3||g__SXON01--3||g__SXRI01--1||g__SXSP01--1||g__SZAS-83--1||g__SZUA-592--1||g__SZUA-76--1||g__Saccharibacillus--4||g__Saccharospirillum--2||g__Sagittula--1||g__Salinicola--1||g__Salinigranum--1||g__Scandinavium--4||g__Schaedlerella--1||g__Schlegelella_A--1||g__Sedimenticola--4||g__Selenomonas_A--3||g__Selenomonas_C--1||g__Serratia--2||g__Shewanella--47||g__Siccibacter--2||g__Sideroxydans--2||g__Silanimonas--11||g__Silvimonas--1||g__Sinorhizobium--2||g__Skermanella--4||g__Sodalis--2||g__Solidesulfovibrio--44||g__Solimonas_A--2||g__SpSt-1174--3||g__SpSt-583--1||g__Sphaerotilus--1||g__Sphingobium_A--3||g__Sphingomicrobium--20||g__Sphingomonas--1824||g__Sphingomonas_B--18||g__Sphingomonas_E--2||g__Sphingomonas_N--1||g__Spiro-10--5||g__Sporobacter--2||g__Stappia--1||g__Stenotrophobium--1||g__Stenotrophomonas--31||g__Stenotrophomonas_A--3||g__Steroidobacter_A--8||g__Succinivibrio--4||g__Sulfotelmatobacter--1||g__Sulfuricaulis--1||g__Sulfuritalea--21||g__Sulfurivermis--4||g__Symbiopectobacterium--4||g__TMP-86--13||g__Tahibacter--3||g__Tardiphaga--2||g__Tepidimonas--2||g__Teredinibacter--2||g__Termitinema--1||g__Terracidiphilus--1||g__Terricaulis--2||g__Thalassobaculum--1||g__Thalassobaculum_A--30||g__Thalassospira--1||g__Thalassotalea--2||g__Thauera--2||g__Thermanaerovibrio--1||g__Thermoclostridium--2||g__Thermomonas--11||g__Thioalkalivibrio--1||g__Thiohalospira--1||g__Thiopontia--1||g__Thiorhodococcus--2||g__Tous-C4FEB--1||g__Trabulsiella--17||g__Treponema_D--2||g__Treponema_F--1||g__Trichloromonas--1||g__Trinickia--59||g__Tsuneonella--6||g__Tumebacillus--1||g__Turneriella--1||g__UBA10939--10||g__UBA11549--1||g__UBA1319--6||g__UBA1426--1||g__UBA1444--1||g__UBA1479--3||g__UBA1753--1||g__UBA1934--1||g__UBA2250--3||g__UBA2296--1||g__UBA2334--5||g__UBA2357--1||g__UBA2486--3||g__UBA3065--14||g__UBA3282--13||g__UBA3402--11||g__UBA3824--52||g__UBA4615--1||g__UBA4733--1||g__UBA4882--3||g__UBA5070--1||g__UBA5123--1||g__UBA5200--14||g__UBA5518--1||g__UBA5559--1||g__UBA6100--1||g__UBA6669--3||g__UBA6921--3||g__UBA7405--1||g__UBA7701--1||g__UBA7800--1||g__UBA8904--1||g__UBA9220--2||g__UBA935--4||g__UMGS363--1||g__Uliginosibacterium--1||g__Undibacterium--4||g__Usitatibacter--2||g__VBCG01--10||g__VBCK01--16||g__VGOW01--1||g__VIKH01--1||g__VJOY01--7||g__VMSU01--1||g__Variovorax--35||g__Velthaea--1||g__Verruco-01--1||g__Vibrio--48||g__Vogesella--2||g__W3P20-009--3||g__WFHF3C12--2||g__WJJB01--1||g__WQZK01--1||g__WRJK01--1||g__WRMS01--1||g__XMGL2--1||g__XN24--1||g__XYD1-FULL-55-31--2||g__Xanthomonas--1||g__Xanthomonas_A--1||g__ZC4RG20--1||g__ZC4RG30--1||g__ZCTH02-B3--3||g__Zhizhongheella--1||g__Zoogloea--16:capture_order_counter=o__Acetivibrionales--5||o__Acetobacterales--1||o__Acidiferrobacterales--7||o__Acidithiobacillales--3||o__Acidobacteriales--5||o__Aggregatilineales--2||o__Alicyclobacillales--1||o__Anaerolineales--2||o__Aneurinibacillales--2||o__Azospirillales--38||o__BMS3Abin14--1||o__Bacillales_B--7||o__Bacillales_D--1||o__Bacillales_H--1||o__Bacteroidales--146||o__Baltobacterales--6||o__Bdellovibrionales--2||o__Brevibacillales--20||o__Bryobacterales--6||o__Burkholderiales--1521||o__CR-4--1||o__Campylobacterales--3||o__Caulobacterales--28||o__Christensenellales--1||o__Chromatiales--42||o__Competibacterales--1||o__Coriobacteriales--1||o__Cytophagales--1||o__DRI-13--1||o__DRMK01--2||o__DSM-27196--2||o__Dehalobacteriales--5||o__Desulfarculales--1||o__Desulfatiglandales--13||o__Desulfobacterales--9||o__Desulfobulbales--7||o__Desulfomonilales--1||o__Desulfotomaculales--1||o__Desulfovibrionales--65||o__Desulfuromonadales--7||o__Dormibacterales--2||o__Ectothiorhodospirales--3||o__Enterobacterales--592||o__Eubacteriales--2||o__Exiguobacterales--1||o__GCF-002020875--1||o__Gemmatimonadales--29||o__Geobacterales--8||o__HGW-17--1||o__Halobacteriales--180||o__Holophagales--11||o__Ignavibacteriales--1||o__J113--1||o__JAADGQ01--2||o__JABURT01--1||o__JACPRK01--1||o__JADJOY01--1||o__JC444--1||o__Kapabacteriales--1||o__Ktedonobacterales--1||o__LZORAL124-64-63--3||o__Lachnospirales--96||o__Longimicrobiales--4||o__Magnetococcales--3||o__Methylococcales--12||o__Moorellales--2||o__Motilibacterales--1||o__Mycobacteriales--8||o__Myxococcales--43||o__Nevskiales--6||o__Nitriliruptorales--2||o__Nitrococcales--11||o__Nitrospirales--1||o__OPB41--2||o__Oceanibaculales--6||o__Opitutales--12||o__Oscillospirales--63||o__Ozemobacterales--1||o__PCC-9006--1||o__Paenibacillales--32||o__Pan216--1||o__Pedosphaerales--11||o__Peptostreptococcales--7||o__Peribacterales--1||o__Phormidesmiales--5||o__Phycisphaerales--1||o__Pirellulales--5||o__Polyangiales--12||o__Propionibacteriales--1||o__Pseudomonadales--843||o__RF32--1||o__Rhizobiales--127||o__Rhodobacterales--29||o__Rhodospirillales--25||o__Rhodothermales--1||o__S144-34--6||o__SG8-11--4||o__SURF-12--1||o__SZUA-229--4||o__SZUA-6--1||o__SZUA-76--1||o__Selenomonadales--11||o__Solirubrobacterales--14||o__SpSt-1174--3||o__Sphingomonadales--1973||o__Sporomusales--1||o__Steroidobacterales--96||o__Synergistales--38||o__Syntrophales--1||o__Syntrophobacterales--4||o__Syntrophorhabdales--4||o__Thalassobaculales--31||o__Thiohalomonadales--4||o__Thiohalospirales--1||o__Treponematales--23||o__Tumebacillales--1||o__Turneriellales--1||o__UBA1018--2||o__UBA1444--1||o__UBA4486--1||o__UBA4733--1||o__UBA4802--5||o__UBA4882--3||o__UBA5070--1||o__UBA5301--1||o__UBA6429--1||o__UBA6522--54||o__UBA7883--1||o__UBA796--3||o__UBA994--1||o__UMGS1883--2||o__Vicinamibacterales--22||o__XN24--1||o__XYA12-FULL-58-9--1||o__Xanthomonadales--391:capture_phylum_counter=p__Acidobacteriota--44||p__Actinobacteriota--29||p__Asgardarchaeota--1||p__BMS3Abin14--1||p__Bacteroidota--150||p__Bdellovibrionota--4||p__Campylobacterota--3||p__Chloroflexota--6||p__Cyanobacteria--6||p__Desulfobacterota--51||p__Desulfobacterota_G--4||p__Desulfobacterota_I--65||p__Dormibacterota--2||p__Eremiobacterota--6||p__Fibrobacterota--1||p__Firmicutes--66||p__Firmicutes_A--176||p__Firmicutes_B--9||p__Firmicutes_C--13||p__Firmicutes_G--4||p__Firmicutes_H--1||p__Gemmatimonadota--33||p__Halobacteriota--180||p__JADJOY01--1||p__Krumholzibacteriota--3||p__Myxococcota--57||p__Myxococcota_A--3||p__Nitrospinota--1||p__Nitrospirota--1||p__OLB16--1||p__Patescibacteria--1||p__Planctomycetota--7||p__Proteobacteria--5877||p__Riflebacteria--1||p__Spirochaetota--33||p__Synergistota--38||p__UBP17--1||p__Verrucomicrobiota--23:capture_species_counter=s__1162T-S-0a-05 sp000964245--1||s__13-2-20CM-66-19 sp005878095--1||s__13-2-20CM-66-19 sp018241445--1||s__13-2-20CM-66-19 sp019247195--4||s__14-2 sp000403315--4||s__14-2 sp000403845--1||s__14-2 sp910588845--17||s__20CM-2-65-7 sp003221825--1||s__20CM-4-69-16 sp001917665--2||s__20CM-4-69-16 sp003222135--4||s__28-YEA-48 sp903885755--1||s__34-65-8 sp002278985--1||s__41T-STBD-0c-01a sp002009425--1||s__42-54-T18 sp002402125--3||s__AAP99 sp001295775--4||s__AG11 sp003223455--9||s__AG41 sp003220855--1||s__AK92 sp003399765--2||s__AWTP1-13 sp003963125--2||s__Accumulibacter sp016789985--1||s__Acetatifactor sp910578215--1||s__Acetatifactor sp910585805--1||s__Acetatifactor sp910586775--3||s__Acetatifactor sp910589035--2||s__Acetatifactor sp910589655--2||s__Acetobacterium sp018903255--2||s__Achromobacter aegrifaciens--1||s__Achromobacter bronchisepticus_A--1||s__Achromobacter deleyi--1||s__Achromobacter dolens--1||s__Achromobacter insolitus--10||s__Achromobacter kerstersii--1||s__Achromobacter marplatensis--1||s__Achromobacter mucicolens--1||s__Achromobacter pestifer_A--4||s__Achromobacter spanius_B--1||s__Achromobacter xylosoxidans_C--2||s__Achromobacter_A sp016462365--7||s__Acidovorax delafieldii--161||s__Acidovorax facilis--1||s__Acidovorax kalamii--1||s__Acidovorax radicis--1||s__Acidovorax sp001411535--4||s__Acidovorax sp001464865--5||s__Acidovorax sp001633105--2||s__Acidovorax sp001714725--1||s__Acidovorax sp002176815--2||s__Acidovorax sp002797445--16||s__Acidovorax sp003058055--2||s__Acidovorax sp003663825--2||s__Acidovorax sp004210805--1||s__Acidovorax sp005405905--2||s__Acidovorax sp016783915--1||s__Acidovorax sp018780365--1||s__Acidovorax_A cattleyae--1||s__Acidovorax_A konjaci--3||s__Acidovorax_A sp002397315--2||s__Acidovorax_A valerianellae--1||s__Acidovorax_C caeni--2||s__Acidovorax_C sp001725235--1||s__Acidovorax_F monticola--4||s__Acinetobacter calcoaceticus_C--3||s__Actinokineospora terrae--1||s__Actinoplanes azureus--2||s__Actinoplanes caeruleus--3||s__Actinoplanes cyaneus--1||s__Acutalibacter sp009917525--1||s__Acutalibacter sp009936055--2||s__Acutalibacter sp910574995--6||s__Aeromicrobium massiliense--1||s__Aeromonas hydrophila--2||s__Aeromonas lusitana--2||s__Aeromonas salmonicida--1||s__Agarivorans albus--13||s__Agarivorans gilvus--3||s__Agarivorans sp005405585--17||s__Alcanivorax profundimaris--3||s__Alcanivorax sp009711585--2||s__Aliagarivorans marinus--1||s__Alicyclobacillus_G herbarius--1||s__Aliidiomarina celeris--3||s__Alishewanella agri--3||s__Alishewanella jeotgali--3||s__Alkaliflexus imshenetskii--1||s__Allochromatium tepidum--1||s__Allochromatium vinosum--1||s__Allorhizobium naphthalenivorans_A--2||s__Allorhizobium sp002600635--2||s__Allorhizobium sp002855515--1||s__Allorhizobium sp900465605--1||s__Allosphingosinicella deserti--13||s__Alteribacillus_A iranensis--1||s__Altericroceibacterium_A xinjiangense--2||s__Alteriqipengyuania sp000186705--2||s__Alteriqipengyuania sp002377695--7||s__Alteriqipengyuania sp015999305--3||s__Alteromonas lipolytica--1||s__Alteromonas macleodii_A--10||s__Alteromonas marina--6||s__Alteromonas mediterranea--3||s__Alteromonas sp000597705--1||s__Alteromonas sp003443615--10||s__Alteromonas sp017794925--4||s__Alteromonas_E facilis--1||s__Amantichitinum ursilacus--1||s__Aminidesulfovibrio sp002382645--5||s__Aminomonas paucivorans--1||s__Amphibacillus_C cookii--1||s__An92 sp009935845--14||s__Anaeromyxobacter sp000017505--3||s__Anaerovibrio sp902785445--1||s__Andreprevotia sp009848685--1||s__Aneurinibacillus_B terranovensis--2||s__Angulomicrobium sp018449475--15||s__Aquabacterium commune--61||s__Aquabacterium sp000768065--1||s__Aquabacterium sp001770775--2||s__Aquabacterium sp004322345--2||s__Aquabacterium sp014378415--1||s__Aquabacterium sp016185075--1||s__Aquabacterium sp017994835--3||s__Aquabacterium sp903871865--1||s__Aquabacterium_A sp000244995--1||s__Aquabacterium_A sp016213205--65||s__Aquimonas voraii--1||s__Aquincola tertiaricarbonis--5||s__Aquisalimonas sp007126095--6||s__Aquisalimonas sp007133445--1||s__Aquitalea sp003693445--3||s__Archangium gephyra--1||s__Archangium violaceum--1||s__Archangium violaceum_A--3||s__Arenimonas composti--8||s__Arenimonas daejeonensis--61||s__Arenimonas donghaensis--4||s__Arenimonas fontis--6||s__Arenimonas malthae--6||s__Arenimonas metalli--4||s__Arenimonas oryziterrae--2||s__Arenimonas sp003497545--1||s__Arenimonas terrae--1||s__Asticcacaulis benevestitus--1||s__Atlantibacter hermannii--2||s__Aureimonas sp001463765--1||s__Azoarcus olearius--3||s__Azoarcus sp012911025--2||s__Azoarcus_D sp013911595--2||s__Azohydromonas australica--1||s__Azomonas agilis--1||s__Azonexus aromaticus_A--1||s__Azonexus aromaticus_B--1||s__Azonexus hydrophilus_A--1||s__Azonexus sp002425245--1||s__Azonexus sp002470165--1||s__Azonexus sp002842345--2||s__Azonexus sp017983615--1||s__Azonexus sp903922075--1||s__Azonexus sp903930395--1||s__Azospira_A restricta--1||s__Azospirillum rugosum--1||s__B111-G9 sp003646865--13||s__B1Sed10-166 sp007126415--1||s__BAIKAL-G1-2R sp002737405--1||s__BM707 sp002869615--2||s__BMS3ABIN14 sp013151915--1||s__BOG-1155 sp003165115--4||s__BOG-931 sp003164375--3||s__BOG-933 sp003165295--12||s__BX12 sp910583765--1||s__Bacteroides_D periocalifornicus--7||s__Bacteroides_D sp002749065--83||s__Bog-209 sp003162255--1||s__Bordetella sp002261355--1||s__Bordetella sp002261475--1||s__Bordetella_A sp002261345--1||s__Bordetella_C sp001704295--3||s__Bordetella_C sp002261215--1||s__Bosea sp001562255--1||s__Bosea sp004341515--1||s__Bosea sp016428755--1||s__Bosea sp900466745--1||s__Bradyrhizobium canariense_C--1||s__Bradyrhizobium diazoefficiens_A--3||s__Bradyrhizobium guangxiense--2||s__Bradyrhizobium japonicum_B--1||s__Bradyrhizobium neotropicale--1||s__Bradyrhizobium retamae--1||s__Bradyrhizobium sp001590795--2||s__Bradyrhizobium sp003020115--1||s__Bradyrhizobium sp013178945--1||s__Bradyrhizobium sp016213215--3||s__Bradyrhizobium sp017305715--1||s__Bradyrhizobium tropiciagri--1||s__Bremerella cremea_A--1||s__Bremerella marina_B--1||s__Brenneria alni--2||s__Brenneria roseae--8||s__Brenneria salicis--2||s__Brevibacillus agri--17||s__Brevibacillus_D fluminis--1||s__Burkholderia acidophila--1||s__Burkholderia aenigmatica--1||s__Burkholderia arboris--1||s__Burkholderia catarinensis--4||s__Burkholderia mallei--1||s__Burkholderia plantarii--31||s__Burkholderia sp003854275--1||s__Burkholderia sp018375725--1||s__Burkholderia sp902833045--1||s__Buttiauxella brennerae--5||s__Buttiauxella ferragutiae--1||s__Buttiauxella sp006376615--1||s__Buttiauxella sp014189855--1||s__CADEED01 sp902826225--1||s__CADEFQ01 sp019187185--1||s__CADEFQ01 sp902826575--37||s__CADEFT01 sp016213775--1||s__CADEFT01 sp016789745--1||s__CADEFT01 sp902826685--2||s__CAG-115 sp900768125--1||s__CAG-127 sp014799405--1||s__CAG-791 sp900316855--1||s__CAG-95 sp017411305--1||s__CAG-95 sp910585075--1||s__CAIKVZ01 sp903838565--3||s__CAILHX01 sp903834185--1||s__CAILRJ01 sp014376645--1||s__CAILRJ01 sp903836575--1||s__CAIMTB01 sp016795425--1||s__CAINDZ01 sp016703265--1||s__CAINDZ01 sp903859215--1||s__CAINWJ01 sp903854455--1||s__CAIUEN01 sp903898185--3||s__CAIWHR01 sp903912485--13||s__CAIYTF01 sp903929035--1||s__CAIYYI01 sp903930345--1||s__CAIYYX01 sp903930535--1||s__CAJBEZ01 sp903952205--1||s__CAU-1598 sp014841215--3||s__CFH-S0501 sp004521915--2||s__Caballeronia arationis--1||s__Caballeronia catudaia--1||s__Caballeronia crenata--1||s__Caballeronia humilis--4||s__Caballeronia megalochromosomata--5||s__Caballeronia novacaledonica--2||s__Caballeronia peredens--7||s__Caballeronia sp009766085--5||s__Caballeronia sp011493005--8||s__Caballeronia sp018408855--1||s__Caballeronia sp018449515--2||s__Caballeronia sp902506145--2||s__Caballeronia temeraria--1||s__Caballeronia zhejiangensis--2||s__Caccovicinus sp910585635--1||s__Caldimonas manganoxidans--2||s__Campylobacter sp900319915--1||s__Campylobacter_D coli--1||s__Candidimonas_A sp004339425--7||s__Caproiciproducens sp900546895--2||s__Casimicrobium sp004293675--2||s__Castellaniella caeni--1||s__Caulobacter henricii_C--1||s__Caulobacter sp000426025--1||s__Caulobacter sp001556515--1||s__Caulobacter sp003116815--6||s__Caulobacter sp009905535--1||s__Caulobacter sp011058465--2||s__Caulobacter sp017744495--1||s__Caulobacter sp900114015--2||s__Cedecea neteri_A--2||s__Cedecea neteri_C--11||s__Cellvibrio japonicus--1||s__Cellvibrio mixtus_A--3||s__Cellvibrio sp000263355--67||s__Cellvibrio sp000953825--3||s__Cellvibrio sp002007605--2||s__Cellvibrio sp002483145--4||s__Cellvibrio sp003056245--9||s__Cellvibrio sp004363885--2||s__Cellvibrio sp005801205--1||s__Cellvibrio sp008806975--2||s__Cellvibrio sp016712405--5||s__Cellvibrio sp903858205--3||s__Centipeda sp015265235--1||s__Ch67 sp013178375--1||s__Chelatococcus_A composti--1||s__Chiayiivirga flava--5||s__Chimaeribacter coloradensis--1||s__Chitinibacter sp013403565--14||s__Chitiniphilus shinanonensis--1||s__Choladocola sp002491115--1||s__Choladocola sp009774145--1||s__Choladocola sp910579225--1||s__Christensenella hongkongensis--1||s__Chromobacterium alkanivorans--1||s__Chromobacterium haemolyticum--1||s__Chromobacterium haemolyticum_A--2||s__Chromobacterium sp001043555--1||s__Chromobacterium sp002213445--1||s__Chromobacterium subtsugae--3||s__Chromobacterium vaccinii--72||s__Chromobacterium vaccinii_A--7||s__Citrobacter europaeus--1||s__Citrobacter freundii_E--2||s__Citrobacter youngae--8||s__Citrobacter_A amalonaticus_E--1||s__Citrobacter_A telavivensis--1||s__Citrobacter_B koseri--2||s__Cloacibacillus evryensis--13||s__Cohnella sp003990975--1||s__Colwellia sp013215465--4||s__Comamonas aquatica--2||s__Comamonas kerstersii--10||s__Comamonas sp009360615--1||s__Comamonas_C sp001724135--4||s__Corallococcus sicarius--2||s__Crenobacter cavernae--1||s__Croceibacterium sp001427865--1||s__Cronobacter dublinensis--1||s__Cronobacter turicensis--1||s__Cupriavidus gilardii_D--3||s__Cupriavidus nantongensis--1||s__Cupriavidus numazuensis--1||s__Cupriavidus plantarum--1||s__Cupriavidus sp900104095--1||s__Cupriavidus yeoncheonensis--3||s__Curvibacter lanceolatus--3||s__Cycloclasticus sp002162705--3||s__Cystobacter fuscus--12||s__DAT-1 sp019084025--1||s__DRHE01 sp011049745--1||s__DRMK01 sp015488495--2||s__DSHX01 sp011055965--1||s__DSNY01 sp011056935--1||s__DSPA01 sp016185365--1||s__Denitromonas sp018524365--1||s__Desulfobulbus sp009778235--1||s__Desulfocarbo indianensis--1||s__Desulfocurvus vexinensis--1||s__Desulfolutivibrio sulfodismutans--1||s__Desulfonema_C magnum--1||s__Desulfopila sp010646885--1||s__Desulforhabdus sp007244385--4||s__Desulfovibrio sp014804905--1||s__Desulfovibrio sp017454325--3||s__Desulfuromusa sp002049545--3||s__Devosia sp001427605--1||s__Dokdonella immobilis--3||s__Dokdonella sp017302215--1||s__Dokdonella_A fugitiva--2||s__Dokdonella_A sp002297645--5||s__Domibacillus epiphyticus--2||s__Duganella radicis--3||s__Duganella sacchari--3||s__Duganella sp003217375--1||s__Duganella sp009857435--1||s__Duganella sp009857445--1||s__Dyella_A ginsengisoli--3||s__Dyella_A sp002279065--1||s__Dyella_B nitratireducens--1||s__Dysosmobacter sp017526785--2||s__Dysosmobacter sp910576845--1||s__Dysosmobacter sp910583695--5||s__Dysosmobacter sp910583785--3||s__ER4 sp015068395--1||s__ER46 sp003054705--1||s__ETT8 sp002900965--1||s__ETT8 sp004745575--1||s__Ectothiorhodospira haloalkaliphila--1||s__Ectothiorhodospira sp001632845--1||s__Egicoccus sp018335555--2||s__Eisenbergiella sp002361095--2||s__Elarobacter sp019233415--1||s__Emergencia sp900066695--3||s__Endoriftia persephone--29||s__Enterenecus sp910588625--1||s__Enterobacter asburiae--2||s__Enterobacter asburiae_B--1||s__Enterobacter chuandaensis--7||s__Enterobacter cloacae_L--1||s__Enterobacter dykesii--11||s__Enterobacter nimipressuralis_A--1||s__Enterobacter oligotrophicus--1||s__Enterobacter sp000568095--1||s__Enterobacter vonholyi--2||s__Enterobacter_D kobei_A--9||s__Enterovibrio calviensis--1||s__Enterovibrio coralii--1||s__Epibacterium sp011806385--1||s__Erwinia billingiae--2||s__Erwinia oleae--1||s__Erwinia persicina_A--1||s__Erwinia rhapontici--3||s__Erwinia sp003937915--4||s__Erwinia sp009765445--1||s__Eubacterium_F sp910574015--1||s__Eubacterium_F sp910583555--1||s__Ewingella sp003864575--6||s__Exiguobacterium sp018617855--1||s__Extensimonas perlucida--2||s__Extensimonas vulgaris--21||s__FEB-7 sp016709665--1||s__FEN-1191 sp003162555--7||s__FEN-1219 sp003155415--3||s__FEN-1219 sp011054615--50||s__Fen-999 sp018819515--2||s__Ferrimonas kyonanensis--1||s__Ferriphaselus sp016234685--1||s__Flavonifractor sp002159455--4||s__Formimonas warabiya--5||s__Formivibrio citricus--1||s__Franconibacter pulveris--5||s__GAS188 sp900104855--1||s__GCA-002840015 sp002840015--1||s__GCA-2401735 sp006844635--1||s__GCA-2746365 sp016764035--4||s__Ga0077526 sp001464895--1||s__Gallionella sp001801085--1||s__Gallionella sp016218415--1||s__Gallionella sp903876685--1||s__Gellertiella hungarica--1||s__Gemmatimonas sp002483225--1||s__Gemmatimonas sp017991005--1||s__Gemmobacter_B sp014654775--9||s__Geobacter sulfurreducens--3||s__Geomonas limicola--1||s__Geomonas pelophila--1||s__Geomonas sp003490025--1||s__Geomonas sp018919395--1||s__Geomonas sp903925075--1||s__Geothrix sp003158505--2||s__Geothrix sp016195985--3||s__Geothrix sp903840385--1||s__Geothrix sp903884655--1||s__Geothrix sp903937385--3||s__Giesbergeria hankyongi--1||s__Giesbergeria metamorpha--10||s__Giesbergeria psychrophila--1||s__Giesbergeria sp001724785--2||s__Giesbergeria sp017985015--1||s__Glaciecola sp003203515--1||s__Gordonibacter sp003339845--1||s__Gulbenkiania mobilis--1||s__Hahella sp004135205--1||s__Halanaeroarchaeum sulfurireducens--1||s__Halapricum sp017094465--1||s__Haloarcula sp001485575--1||s__Halobacterium jilantaiense--2||s__Halobacterium salinarum--1||s__Halobellus sp003665935--1||s__Halobiforma haloterrestris--1||s__Halobiforma lacisalsi--1||s__Halodesulfovibrio subterraneus--1||s__Haloferax elongans--1||s__Haloferax gibbonsii--4||s__Haloferax mediterranei--3||s__Haloferax mucosum--3||s__Halogeometricum pallidum--1||s__Haloglomus irregulare--1||s__Halomicroarcula pellucida--8||s__Halomonas azerica--1||s__Halomonas gudaonensis--1||s__Halomonas hamiltonii--2||s__Halomonas sedimenti--1||s__Halomonas sp002082565--1||s__Halomonas sp002966495--1||s__Halomonas sp007692655--1||s__Halomonas subterranea--1||s__Halomonas variabilis--14||s__Halomonas_A anticariensis--1||s__Halomonas_B sp014779595--2||s__Halomonas_C lutea--1||s__Halomonas_C muralis--3||s__Halomonas_C sp001039575--1||s__Halonotius sp003605575--1||s__Halopiger aswanensis--2||s__Halorhabdus utahensis--1||s__Halorientalis sp001989615--1||s__Halorientalis sp004118325--2||s__Halorientalis sp005049285--4||s__Halorubrum alkaliphilum--1||s__Halorubrum coriense--6||s__Halorubrum distributum--1||s__Halorubrum halodurans--1||s__Halorubrum sodomense--1||s__Halorubrum sp003287355--1||s__Halorubrum sp003721435--1||s__Halorubrum trapanicum_A--6||s__Halorubrum xinjiangense--23||s__Halosimplex carlsbadense--1||s__Halosimplex rubrum--3||s__Halostella sp003023565--1||s__Halotalea alkalilenta_A--19||s__Haloterrigena salifodinae--25||s__Haloterrigena salina--4||s__Halovivax asiaticus--4||s__Halovivax ruber--1||s__Helicobacter_E salomonis--1||s__Herbaspirillum sp002257565--1||s__Herbaspirillum sp004563925--1||s__Herminiimonas sp001464355--1||s__Hoeflea sp000759435--2||s__Holophaga sp903868115--1||s__Hydrogenophaga borbori--1||s__Hydrogenophaga flava--2||s__Hydrogenophaga palleronii--2||s__Hydrogenophaga sp001713375--6||s__Hydrogenophaga sp002840835--1||s__Hydrogenophaga sp010104355--1||s__Hydrogenophaga sp013823485--1||s__Hydrogenophaga sp018780385--3||s__Hylemonella gracilis--2||s__Ideonella_A sakaiensis--1||s__Idiomarina xiamenensis--1||s__Imhoffiella drewsii--1||s__Inhella crocodyli--1||s__J113 sp003694425--1||s__JAAAOH01 sp009908925--1||s__JAABRT01 sp011390935--1||s__JAABTD01 sp011389855--2||s__JAADGZ01 sp011052165--1||s__JAADIM01 sp013151345--1||s__JAANAU01 sp011089965--2||s__JAANAU01 sp015231375--1||s__JAAUQQ01 sp012032745--1||s__JAAYBT01 sp012730015--3||s__JAAYHC01 sp012735535--1||s__JAAYLU01 sp018436785--1||s__JAAYMJ01 sp012521455--2||s__JAAYOR01 sp012520235--22||s__JABURT01 sp014762495--1||s__JACCES01 sp012512545--1||s__JACCQO01 sp015709205--4||s__JACDDX01 sp013812695--5||s__JACMKK01 sp014380115--16||s__JACPDI01 sp016184105--3||s__JACPFV01 sp016182805--1||s__JACPNS01 sp016185345--1||s__JACPNS01 sp016462645--1||s__JACQVF01 sp016209885--1||s__JACQZB01 sp016207925--1||s__JACQZM01 sp016213885--1||s__JACRCV01 sp016218825--1||s__JACRLG01 sp016235345--4||s__JACRMN01 sp016214955--5||s__JACZKF01 sp014860175--1||s__JADFXV01 sp015233395--1||s__JADGRF01 sp017881145--12||s__JADJCP01 sp016703155--1||s__JADJOM01 sp016713435--4||s__JADJOY01 sp016713535--1||s__JADKHK01 sp016721845--1||s__JAENZW01 sp016841065--1||s__JAEUJQ01 sp016879935--3||s__JAEUNL01 sp016791115--2||s__JAEUQQ01 sp016789685--10||s__JAFGJK01 sp016929135--5||s__JAFGMM01 sp016927535--2||s__JAFLBB01 sp016713735--1||s__JCM-19050 sp001310455--1||s__JS7-9 sp004329715--2||s__Janthinobacterium agaricidamnosum--1||s__Janthinobacterium sp009923995--1||s__Janthinobacterium violaceinigrum--1||s__Jeongeupia sp001808185--1||s__KK5 sp001984095--3||s__Ketobacter sp002708905--31||s__Kineothrix sp011958945--1||s__Kordiimonas lacus--1||s__Kosakonia arachidis--11||s__Kosakonia cowanii--2||s__Kosakonia oryzae--70||s__Kosakonia oryzendophytica--5||s__Kosakonia oryziphila--3||s__Kosakonia quasisacchari--8||s__Kosakonia radicincitans--5||s__Kosakonia sacchari--2||s__Kosakonia sacchari_B--3||s__Kosakonia sp002886105--53||s__Kosakonia sp018261615--4||s__Ktedonobacter sp016587415--1||s__LPB0142 sp001856665--1||s__LX47W sp014042355--1||s__LZORAL124-64-63 sp016744275--1||s__Lacrimispora algidixylanolytica--1||s__Lacrimispora sp905215155--2||s__Lacrimispora xylanolytica--1||s__Lawsonibacter sp009917615--1||s__Leclercia adecarboxylata_A--3||s__Leclercia sp002902985--2||s__Leisingera sp013373325--2||s__Lelliottia amnigena--2||s__Lelliottia nimipressuralis--5||s__Lelliottia sp000016325--1||s__Limnohabitans sp002778325--3||s__Limnohabitans_A sp002778275--2||s__Longimicrobium terrae--2||s__Lonsdalea britannica--1||s__Lonsdalea quercina_D--1||s__Luteibacter sp900110505--1||s__Luteimonas aestuarii--3||s__Luteimonas marina--18||s__Luteimonas sp002798175--4||s__Luteimonas sp002849595--1||s__Luteimonas sp008312895--1||s__Luteimonas sp016615815--1||s__Luteimonas sp016774335--2||s__Luteimonas sp902506295--2||s__Luteimonas wenzhouensis--12||s__Luteimonas_B telluris--2||s__Luteimonas_C sp902825775--3||s__Luteitalea sp016865485--9||s__Lysobacter arseniciresistens--1||s__Lysobacter niastensis--2||s__Lysobacter soli--1||s__Lysobacter solisilvae--1||s__Lysobacter solisilvae_A--2||s__Lysobacter sp001429785--1||s__Lysobacter sp003367355--1||s__Lysobacter sp005503055--1||s__Lysobacter sp015209725--1||s__Lysobacter sp907164845--4||s__Lysobacter tengchongensis--1||s__Lysobacter_A dokdonensis--1||s__Lysobacter_A gilvus--10||s__Lysobacter_A helvus--9||s__MGBC114079 sp910579745--1||s__MGBC164599 sp910588825--1||s__MWAR01 sp017998915--1||s__Magnetospirillum moscoviense--1||s__Magnetospirillum sp001898825--5||s__Magnetospirillum sp014380005--1||s__Magnetospirillum sp018224925--2||s__Mangrovicoccus ximenensis--1||s__Mangrovitalea sediminis--1||s__Maridesulfovibrio sp004923195--1||s__Marinicauda algicola--5||s__Marinimicrobium_A alkaliphilum--1||s__Marinobacter confluentis--2||s__Marinobacter daqiaonensis--2||s__Marinobacter gudaonensis--1||s__Marinobacter hydrocarbonoclasticus--2||s__Marinobacter lipolyticus_B--1||s__Marinobacter orientalis--2||s__Marinobacter salsuginis--1||s__Marinobacter sp014859525--1||s__Marinobacter sp017643965--2||s__Marinobacter sp018623515--1||s__Marinobacter vinifirmus--3||s__Marinobacter_A sp003789045--1||s__Marinobacterium stanieri--1||s__Marinomonas algicola--1||s__Marinomonas arctica--1||s__Marinomonas fungiae--3||s__Marinomonas mediterranea--1||s__Marinomonas ostreistagni--2||s__Marinomonas posidonica--5||s__Marinomonas primoryensis--1||s__Marinomonas profundimaris--1||s__Marinomonas sp004352835--1||s__Marinomonas sp012584435--1||s__Marinomonas ushuaiensis--4||s__Marinospirillum sp007119985--1||s__Marispirochaeta aestuarii--1||s__Massilia aquatica--1||s__Massilia atriviolacea--5||s__Massilia aurea_A--7||s__Massilia mucilaginosa--6||s__Massilia sp002428015--1||s__Massilia sp003484545--1||s__Massilia sp003520365--7||s__Massilia sp004798585--1||s__Massilia sp006715485--2||s__Massilia sp014171595--3||s__Massilia sp016093545--1||s__Megalodesulfovibrio gigas--2||s__Methylibium sp902826655--4||s__Methylobacterium aquaticum--1||s__Methylobacterium indicum--1||s__Methylobacterium organophilum--1||s__Methylobacterium oxalidis--1||s__Methylobacterium platani--1||s__Methylobacterium sp001422885--1||s__Methylobacterium sp001423085--2||s__Methylobacterium sp001424705--3||s__Methylobacterium sp008040085--1||s__Methylobacterium sp011043735--1||s__Methylobacterium sp014873335--1||s__Methylobacterium thiocyanatum--2||s__Methylobacterium variabile--3||s__Methyloferula stellata--1||s__Methylomonas koyamae_B--4||s__Methylomonas methanica--1||s__Methylomonas sp903064685--1||s__Methylophilus sp000384155--2||s__Methylotenera versatilis--2||s__Methylotuvimicrobium buryatense--2||s__Methylotuvimicrobium sp003932755--1||s__Methyloversatilis sp018824085--1||s__Methyloversatilis thermotolerans--2||s__Microbulbifer harenosus--1||s__Microvirgula aerodenitrificans--1||s__Mitsuaria sp001653795--1||s__Mitsuaria sp002761755--17||s__Mixta theicola--1||s__Mizugakiibacter sediminis--1||s__Moorella thermoacetica--2||s__Moritella sp000170855--1||s__Motilibacter_A aurantiacus--1||s__Myxococcus eversor--1||s__Myxococcus macrosporus--1||s__Myxococcus sp013336725--1||s__Nakamurella deserti--1||s__Natrarchaeobaculum sulfurireducens--1||s__Natrarchaeobius chitinivorans--1||s__Natrarchaeobius chitinivorans_A--1||s__Natrarchaeobius halalkaliphilus--1||s__Natrialba aegyptia--1||s__Natrialba asiatica--1||s__Natrialba chahannaoensis--1||s__Natrialba taiwanensis--3||s__Natrinema hispanicum_A--1||s__Natrinema salaciae--3||s__Natronoarchaeum philippinense--1||s__Natronomonas pharaonis--28||s__Natronomonas salsuginis--13||s__Natronomonas sp018609665--1||s__Natronorubrum sp003670115--1||s__Natronospirillum operosum--4||s__Neorhizobium galegae_C--1||s__Neorhizobium sp900469345--1||s__Nevskia soli--1||s__Nevskia sp903970595--1||s__Nibricoccus aquaticus--1||s__Nitrobacter vulgaris--1||s__Nitrosomonas marina_A--1||s__Nitrospira_A sp003456605--1||s__Nitrotoga sp003402375--8||s__Nitrotoga sp016721605--1||s__Niveibacterium microcysteis--4||s__Nodosilinea sp015207525--1||s__Noviherbaspirillum malthae--1||s__Noviherbaspirillum sp003590875--1||s__Noviherbaspirillum_A sp019052805--1||s__Novosphingobium panipatense--7||s__Novosphingobium sp000272475--5||s__Novosphingobium sp004341845--2||s__Novosphingobium sp004342985--4||s__Novosphingobium sp006874585--3||s__Novosphingobium sp017163935--2||s__Novosphingobium sp017745295--2||s__Novosphingobium umbonatum--4||s__Oceanibaculum nanhaiense--4||s__Oceanibaculum pacificum--2||s__Oceanimonas baumannii--3||s__Oceanospirillum sanctuarii--1||s__Opi-474 sp903825285--1||s__Oscillibacter ruminantium--1||s__Oxalobacter sp009783065--1||s__P52-10 sp014873415--3||s__PALSA-1004 sp016192835--3||s__PFJX01 sp903883985--1||s__PFJX01 sp903918705--1||s__PH2015 sp013298775--1||s__PWQG01 sp003556835--6||s__PZPK01 sp006212045--1||s__Paenibacillus donghaensis--1||s__Paenibacillus lactis--1||s__Paenibacillus_A ihumii--2||s__Paenibacillus_A rubinfantis--1||s__Paenibacillus_A sp900766135--1||s__Paenibacillus_F sp900107975--4||s__Paenibacillus_O herberti--1||s__Paenibacillus_S sp900114475--1||s__Paenibacillus_Z albus--2||s__Paenibacillus_Z phyllosphaerae--3||s__Paenibacillus_Z sp004342525--6||s__Paenibacillus_Z sp900106745--1||s__Palsa-870 sp003151935--1||s__Palsa-872 sp005880945--1||s__Palsa-881 sp018241335--1||s__Paludibacterium purpuratum--2||s__Paludibacterium sp019232825--1||s__Pan216 sp007748055--1||s__Pandoraea anapnoica--22||s__Pandoraea aquatica--14||s__Pandoraea captiosa--2||s__Pandoraea commovens--1||s__Pandoraea communis--1||s__Pandoraea faecigallinarum--2||s__Pandoraea sputorum--10||s__Pantoea ananatis--6||s__Pantoea dispersa--1||s__Pantoea ludwigii_B--2||s__Pantoea sp000175935--1||s__Pantoea sp000468095--1||s__Pantoea sp002434205--2||s__Pantoea sp011752625--1||s__Pantoea sp900215435--1||s__Paraburkholderia acidipaludis--3||s__Paraburkholderia acidiphila--4||s__Paraburkholderia acidisoli--5||s__Paraburkholderia bryophila--5||s__Paraburkholderia caballeronis--5||s__Paraburkholderia caffeinilytica--2||s__Paraburkholderia dinghuensis--2||s__Paraburkholderia ferrariae--2||s__Paraburkholderia fungorum--3||s__Paraburkholderia heleia--44||s__Paraburkholderia hiiakae--1||s__Paraburkholderia humisilvae--2||s__Paraburkholderia kururiensis--1||s__Paraburkholderia kururiensis_A--3||s__Paraburkholderia lacunae--1||s__Paraburkholderia lycopersici--1||s__Paraburkholderia madseniana--22||s__Paraburkholderia monticola--2||s__Paraburkholderia nodosa--1||s__Paraburkholderia nodosa_A--3||s__Paraburkholderia oxyphila--2||s__Paraburkholderia panacisoli--2||s__Paraburkholderia phenazinium--2||s__Paraburkholderia phenazinium_A--1||s__Paraburkholderia phenazinium_C--1||s__Paraburkholderia phosphatilytica--1||s__Paraburkholderia phymatum--4||s__Paraburkholderia ribeironis--1||s__Paraburkholderia sartisoli--1||s__Paraburkholderia sp000148685--1||s__Paraburkholderia sp000173575--3||s__Paraburkholderia sp000472545--1||s__Paraburkholderia sp001319865--1||s__Paraburkholderia sp001922345--1||s__Paraburkholderia sp003002025--1||s__Paraburkholderia sp003610295--1||s__Paraburkholderia sp004197395--1||s__Paraburkholderia sp004353915--1||s__Paraburkholderia sp005503145--6||s__Paraburkholderia sp012927345--2||s__Paraburkholderia sp013177695--1||s__Paraburkholderia sp013426895--2||s__Paraburkholderia sp017104565--2||s__Paraburkholderia sp017104715--32||s__Paraburkholderia sp900104795--1||s__Paraburkholderia sp905220835--7||s__Paraburkholderia sprentiae--1||s__Paraburkholderia susongensis--2||s__Paraburkholderia terrae--10||s__Paraburkholderia tropica--1||s__Paraburkholderia ultramafica--7||s__Paraburkholderia unamae--2||s__Paracoccus suum--1||s__Paralachnospira_A sp910579325--1||s__Parapusillimonas granuli--1||s__Pararheinheimera texasensis--8||s__Pararhizobium sp900111275--1||s__Pararhizobium sp900467185--1||s__Pararhodobacter sp017303295--2||s__Pararhodospirillum photometricum--3||s__Parasphingorhabdus sp002733865--1||s__Patulibacter americanus--11||s__Patulibacter sp017916475--1||s__Paucimonas sp003537575--6||s__Paucimonas sp018241865--3||s__Pectobacterium aquaticum--4||s__Pectobacterium aroidearum--1||s__Pectobacterium carotovorum--3||s__Pectobacterium fontis--2||s__Pectobacterium punjabense--1||s__Pectobacterium sp013449375--9||s__Pelagerythrobacter marinus--3||s__Pelagicoccus sp014803405--2||s__Pelethomonas sp910579725--1||s__Pelethomonas sp910588365--1||s__Pelomonas sp001425165--23||s__Pelomonas sp003963075--2||s__Pelomonas sp016195825--2||s__Pelomonas sp016790285--2||s__Pelomonas sp019237615--1||s__Peribacillus sp002835675--2||s__Peribacillus sp002863565--3||s__Permianibacter fluminis--3||s__Phaeobacter inhibens--1||s__Phaeospirillum fulvum_A--1||s__Phaeospirillum sp903853455--8||s__Phaeovulum sp002842855--1||s__Phenylobacterium sp002363865--2||s__Phenylobacterium sp018001015--1||s__Phytobacter diazotrophicus--6||s__Phytobacter massiliensis--1||s__Piscinibacter sp016706565--1||s__Polaromonas sp900112285--7||s__Povalibacter uvarum--3||s__Pseudescherichia sp002480085--1||s__Pseudoalteromonas luteoviolacea_H--1||s__Pseudoalteromonas phenolica--2||s__Pseudoalteromonas prydzensis--1||s__Pseudoalteromonas rubra_F--1||s__Pseudoalteromonas sp002591815--1||s__Pseudoalteromonas ulvae--1||s__Pseudodesulfovibrio hydrargyri--1||s__Pseudoduganella aquatica_A--1||s__Pseudoduganella buxea--1||s__Pseudoduganella eburnea--1||s__Pseudohongiella sp002706685--1||s__Pseudolabrys sp001426945--7||s__Pseudolabrys sp018242205--6||s__Pseudolabrys sp903878085--1||s__Pseudolabrys sp903929045--7||s__Pseudomonas citronellolis--11||s__Pseudomonas delhiensis--7||s__Pseudomonas nitroreducens_A--1||s__Pseudomonas nitroreducens_B--1||s__Pseudomonas sp016919445--1||s__Pseudomonas_A chloritidismutans--1||s__Pseudomonas_A lopnurensis--1||s__Pseudomonas_A sp003205815--5||s__Pseudomonas_A sp003488145--2||s__Pseudomonas_A sp004010935--4||s__Pseudomonas_A sp004331835--3||s__Pseudomonas_A stutzeri_A--2||s__Pseudomonas_A stutzeri_AB--6||s__Pseudomonas_A stutzeri_AC--1||s__Pseudomonas_A stutzeri_AF--2||s__Pseudomonas_A stutzeri_AH--1||s__Pseudomonas_A stutzeri_D--4||s__Pseudomonas_A stutzeri_E--9||s__Pseudomonas_A stutzeri_O--2||s__Pseudomonas_A stutzeri_P--1||s__Pseudomonas_A stutzeri_R--3||s__Pseudomonas_A zhaodongensis--1||s__Pseudomonas_B asuensis--1||s__Pseudomonas_D bauzanensis--1||s__Pseudomonas_D laoshanensis--3||s__Pseudomonas_D profundi--1||s__Pseudomonas_D sp002296055--1||s__Pseudomonas_D sp002979975--1||s__Pseudomonas_E alcaligenes--1||s__Pseudomonas_E alcaligenes_A--2||s__Pseudomonas_E alcaligenes_B--2||s__Pseudomonas_E alcaligenes_C--4||s__Pseudomonas_E alcaliphila--3||s__Pseudomonas_E allokribbensis--1||s__Pseudomonas_E anguilliseptica--2||s__Pseudomonas_E arsenicoxydans--4||s__Pseudomonas_E asiatica--22||s__Pseudomonas_E atacamensis--7||s__Pseudomonas_E baltica--2||s__Pseudomonas_E benzenivorans--5||s__Pseudomonas_E borbori--28||s__Pseudomonas_E brassicacearum--1||s__Pseudomonas_E brassicae--1||s__Pseudomonas_E cannabina--1||s__Pseudomonas_E capeferrum--3||s__Pseudomonas_E carbonaria--1||s__Pseudomonas_E cedrina--2||s__Pseudomonas_E chlororaphis_D--1||s__Pseudomonas_E composti--2||s__Pseudomonas_E cremoricolorata_A--1||s__Pseudomonas_E cuatrocienegasensis--4||s__Pseudomonas_E entomophila_C--1||s__Pseudomonas_E fluorescens_AM--1||s__Pseudomonas_E fluorescens_AO--16||s__Pseudomonas_E fluorescens_BA--1||s__Pseudomonas_E fluorescens_BF--1||s__Pseudomonas_E fluorescens_BG--2||s__Pseudomonas_E fluorescens_BP--1||s__Pseudomonas_E fluorescens_BS--1||s__Pseudomonas_E fluorescens_BW--1||s__Pseudomonas_E fluorescens_G--1||s__Pseudomonas_E fluorescens_H--1||s__Pseudomonas_E frederiksbergensis_A--7||s__Pseudomonas_E fulva_B--1||s__Pseudomonas_E gingeri_A--1||s__Pseudomonas_E graminis_C--2||s__Pseudomonas_E granadensis--1||s__Pseudomonas_E grimontii--1||s__Pseudomonas_E guariconensis--4||s__Pseudomonas_E guariconensis_A--1||s__Pseudomonas_E guguanensis--1||s__Pseudomonas_E guineae--1||s__Pseudomonas_E huaxiensis--1||s__Pseudomonas_E hunanensis--9||s__Pseudomonas_E iridis--1||s__Pseudomonas_E khazarica--8||s__Pseudomonas_E koreensis_C--1||s__Pseudomonas_E laurylsulfativorans--1||s__Pseudomonas_E lundensis--2||s__Pseudomonas_E mandelii--1||s__Pseudomonas_E marginalis--1||s__Pseudomonas_E marginalis_B--2||s__Pseudomonas_E massiliensis--2||s__Pseudomonas_E moorei--2||s__Pseudomonas_E moraviensis_A--21||s__Pseudomonas_E oleovorans_B--1||s__Pseudomonas_E ovata--3||s__Pseudomonas_E prosekii--1||s__Pseudomonas_E punonensis--2||s__Pseudomonas_E putida--9||s__Pseudomonas_E putida_K--9||s__Pseudomonas_E putida_L--2||s__Pseudomonas_E qingdaonensis--3||s__Pseudomonas_E seleniipraecipitans--2||s__Pseudomonas_E soli--2||s__Pseudomonas_E sp000282415--1||s__Pseudomonas_E sp000690905--1||s__Pseudomonas_E sp000761545--1||s__Pseudomonas_E sp001269775--1||s__Pseudomonas_E sp001592875--6||s__Pseudomonas_E sp001945395--6||s__Pseudomonas_E sp002113125--1||s__Pseudomonas_E sp002356535--1||s__Pseudomonas_E sp002803095--2||s__Pseudomonas_E sp002843585--7||s__Pseudomonas_E sp002901475--1||s__Pseudomonas_E sp003013355--1||s__Pseudomonas_E sp003033885--16||s__Pseudomonas_E sp003052515--1||s__Pseudomonas_E sp003151075--1||s__Pseudomonas_E sp003253735--1||s__Pseudomonas_E sp003696305--34||s__Pseudomonas_E sp004364435--2||s__Pseudomonas_E sp004803755--4||s__Pseudomonas_E sp008370045--1||s__Pseudomonas_E sp009764645--1||s__Pseudomonas_E sp009799925--1||s__Pseudomonas_E sp009834515--1||s__Pseudomonas_E sp009866765--1||s__Pseudomonas_E sp009908285--14||s__Pseudomonas_E sp011355085--8||s__Pseudomonas_E sp012844475--1||s__Pseudomonas_E sp013184545--4||s__Pseudomonas_E sp013359595--1||s__Pseudomonas_E sp014268505--1||s__Pseudomonas_E sp014268745--1||s__Pseudomonas_E sp014851565--2||s__Pseudomonas_E sp014851905--1||s__Pseudomonas_E sp016865545--1||s__Pseudomonas_E sp017968885--2||s__Pseudomonas_E sp018826895--4||s__Pseudomonas_E sp019139675--1||s__Pseudomonas_E sp900109995--1||s__Pseudomonas_E sp900187565--1||s__Pseudomonas_E sp900187635--1||s__Pseudomonas_E sp900187645--1||s__Pseudomonas_E sp900580865--7||s__Pseudomonas_E sp900581005--19||s__Pseudomonas_E sp900582625--5||s__Pseudomonas_E sp900583165--1||s__Pseudomonas_E sp900590755--1||s__Pseudomonas_E sp900591205--3||s__Pseudomonas_E sp900596015--2||s__Pseudomonas_E sp902506505--1||s__Pseudomonas_E sp902506535--1||s__Pseudomonas_E syringae--2||s__Pseudomonas_E syringae_A--1||s__Pseudomonas_E syringae_M--2||s__Pseudomonas_E syringae_P--2||s__Pseudomonas_E thivervalensis--3||s__Pseudomonas_E toyotomiensis--1||s__Pseudomonas_E trivialis--1||s__Pseudomonas_E vancouverensis--1||s__Pseudomonas_E veronii--3||s__Pseudomonas_E viridiflava_C--1||s__Pseudomonas_E yamanorum_A--1||s__Pseudomonas_F furukawaii--7||s__Pseudomonas_F lalkuanensis--1||s__Pseudomonas_F resinovorans_C--2||s__Pseudomonas_F sp001708505--2||s__Pseudomonas_F sp014700075--1||s__Pseudomonas_K linyingensis--1||s__Pseudomonas_M indica--46||s__Pseudomonas_N urumqiensis--2||s__Pseudomonas_P matsuisoli--1||s__Pseudomonas_R azotifigens_A--1||s__Pseudomonas_R nosocomialis--3||s__Pseudorhizobium pelagicum--1||s__Pseudoxanthomonas_A indica--3||s__Pseudoxanthomonas_A japonensis--2||s__Pseudoxanthomonas_A mexicana--18||s__Pseudoxanthomonas_A sacheonensis--31||s__Pseudoxanthomonas_A sp006716465--2||s__Pseudoxanthomonas_A sp014851805--1||s__Pseudoxanthomonas_A sp014851815--1||s__Pseudoxanthomonas_A sp014852005--1||s__Pseudoxanthomonas_A sp900104085--16||s__Pseudoxanthomonas_A sp900116385--1||s__Pseudoxanthomonas_A yeongjuensis--6||s__Psychromonas aquimarina--1||s__QIAW01 sp003225655--1||s__QZKY01 sp018261755--2||s__Qipengyuania aquimaris--1||s__Qipengyuania sp001678665--4||s__Qipengyuania sp018828205--30||s__Quinella sp017470715--2||s__Quinella sp905234705--3||s__RBG-16-58-11 sp001770235--2||s__RBG-16-58-11 sp016235775--2||s__RBG-16-65-34 sp001785115--1||s__RGIG4057 sp017462755--7||s__RI-112 sp016124535--21||s__RI-231 sp016125275--1||s__RPQJ01 sp003819815--4||s__RPQJ01 sp016704655--2||s__RPQJ01 sp016705325--1||s__RPQJ01 sp019136105--11||s__RXIV01 sp003989085--1||s__Rahnella victoriana--1||s__Ralstonia insidiosa--16||s__Ralstonia pickettii_B--2||s__Ralstonia sp000955795--1||s__Ralstonia sp003851545--1||s__Ralstonia sp007997035--12||s__Ralstonia sp016429285--12||s__Ralstonia sp900115545--3||s__Ramlibacter sp015070875--7||s__Rariglobus hedericola--2||s__Reichenbachiella sp002742335--1||s__Rhabdochromatium marinum--3||s__Rheinheimera aquimaris--2||s__Rhizobacter sp000799605--2||s__Rhizobacter sp000800095--1||s__Rhizobacter sp001425785--2||s__Rhizobacter sp018780185--3||s__Rhizobacter sp900142965--2||s__Rhizobacter sp903643055--3||s__Rhizobium sp012641435--1||s__Rhizobium sp014193695--3||s__Rhizobium_A sp018760785--1||s__Rhodanobacter lindaniclasticus--6||s__Rhodanobacter sp001617365--1||s__Rhodanobacter sp001898415--6||s__Rhodanobacter sp014200755--2||s__Rhodanobacter sp018599185--1||s__Rhodobacter capsulatus--1||s__Rhodobium orientis--1||s__Rhodoferax fermentans--1||s__Rhodoferax ferrireducens--1||s__Rhodoferax saidenbachensis--3||s__Rhodoferax sp001795455--1||s__Rhodoferax sp002943465--7||s__Rhodoferax sp003415675--1||s__Rhodoferax sp008015235--3||s__Rhodoferax sp009924455--1||s__Rhodoferax sp009925925--1||s__Rhodoferax sp018063565--1||s__Rhodoferax sp903870065--1||s__Rhodoferax sp903905735--1||s__Rhodoferax sp903924955--1||s__Rhodoferax_B sp900104385--3||s__Rhodoplanes elegans--6||s__Rhodoplanes roseus--1||s__Rhodopseudomonas palustris_E--1||s__Rhodopseudomonas pentothenatexigens--1||s__Rhodothermus profundi--1||s__Robbsia andropogonis--4||s__Robiginitomaculum_B sp002733735--1||s__Roseateles depolymerans--1||s__Roseiarcus sp003164915--1||s__Roseimaritima ulvae--2||s__Roseobacter litoralis--1||s__Roseomonas_B sp017813355--1||s__Roseovarius sp009363655--4||s__Rubrimonas sp007693835--1||s__Rubrivivax rivuli--1||s__Rubrivivax sp001295865--3||s__Rubrivivax sp001295905--1||s__Rubrivivax sp016789865--8||s__Rubrivivax sp016789955--1||s__Rubrivivax sp018971105--1||s__Rubrivivax sp903828235--1||s__Rudaea sp018240565--1||s__S141-38 sp015490755--2||s__S144-34 sp015494165--6||s__SCADC1-2-3 sp002327235--1||s__SCMT01 sp005502915--5||s__SCMT01 sp008015095--1||s__SCMT01 sp016789405--2||s__SCN-57-10 sp001725215--13||s__SCN-69-89 sp012513825--7||s__SCN-69-89 sp017307915--1||s__SCRA01 sp004298665--1||s__SCRA01 sp004298675--3||s__SCRL01 sp004298065--5||s__SG8-13 sp001303025--2||s__SIG299 sp017938145--7||s__SIO4C1 sp010671975--4||s__SJAQ100 sp014145335--1||s__SKIB01 sp007116635--1||s__SLPX01 sp007131745--1||s__STGJ01 sp010435965--1||s__SURF-12 sp003598175--1||s__SURF-16 sp016208225--3||s__SXON01 sp903921785--3||s__SXRI01 sp005793615--1||s__SXSP01 sp005792225--1||s__SZAS-83 sp018241525--1||s__SZUA-592 sp011772965--1||s__SZUA-76 sp003230195--1||s__Saccharibacillus alkalitolerans--1||s__Saccharibacillus endophyticus--1||s__Saccharibacillus qingshengii--2||s__Saccharospirillum alexandrii--1||s__Saccharospirillum sp003054965--1||s__Sagittula sp002814095--1||s__Salinicola halophilus--1||s__Salinigranum halophilum--1||s__Scandinavium sp002470465--4||s__Schaedlerella sp910575475--1||s__Schlegelella_A koreensis--1||s__Sedimenticola selenatireducens--4||s__Selenomonas_A lactilytica--1||s__Selenomonas_A sp000702005--2||s__Selenomonas_C sp002351185--1||s__Serratia quinivorans--2||s__Shewanella baltica--3||s__Shewanella bicestrii--1||s__Shewanella donghaensis--1||s__Shewanella morhuae--1||s__Shewanella putrefaciens--11||s__Shewanella putrefaciens_C--1||s__Shewanella sp000217915--1||s__Shewanella sp002838165--23||s__Shewanella sp012911865--2||s__Shewanella sp014164505--1||s__Shewanella sp019209865--1||s__Shewanella ulleungensis--1||s__Siccibacter colletis--1||s__Siccibacter turicensis--1||s__Sideroxydans sp016235045--1||s__Sideroxydans sp018820925--1||s__Silanimonas sp018333835--11||s__Silvimonas amylolytica--1||s__Sinorhizobium sojae--2||s__Skermanella aerolata--2||s__Skermanella stibiiresistens--2||s__Sodalis glossinidius--2||s__Solidesulfovibrio magneticus_A--39||s__Solidesulfovibrio magneticus_B--5||s__Solimonas_A sp003428335--2||s__SpSt-1174 sp011046015--3||s__SpSt-583 sp011367385--1||s__Sphaerotilus montanus--1||s__Sphingobium_A boeckii--2||s__Sphingobium_A sp003590775--1||s__Sphingomicrobium ginsengisoli--17||s__Sphingomicrobium sp013361785--1||s__Sphingomicrobium sp902806285--2||s__Sphingomonas azotifigens--9||s__Sphingomonas echinoides--24||s__Sphingomonas elodea_A--174||s__Sphingomonas gei--6||s__Sphingomonas hengshuiensis--2||s__Sphingomonas kyeonggiensis--44||s__Sphingomonas kyeonggiensis_A--931||s__Sphingomonas leidyi--11||s__Sphingomonas mucosissima--1||s__Sphingomonas naasensis--2||s__Sphingomonas pituitosa--3||s__Sphingomonas pokkalii--17||s__Sphingomonas populi--10||s__Sphingomonas portus--2||s__Sphingomonas sp000282895--13||s__Sphingomonas sp000712135--1||s__Sphingomonas sp000786205--15||s__Sphingomonas sp001422045--7||s__Sphingomonas sp001424005--2||s__Sphingomonas sp001428865--57||s__Sphingomonas sp001557215--8||s__Sphingomonas sp001650735--3||s__Sphingomonas sp002002925--9||s__Sphingomonas sp002127225--35||s__Sphingomonas sp002707985--2||s__Sphingomonas sp002796605--3||s__Sphingomonas sp003075315--10||s__Sphingomonas sp003096895--11||s__Sphingomonas sp003355005--8||s__Sphingomonas sp003688625--1||s__Sphingomonas sp005503355--6||s__Sphingomonas sp011057975--17||s__Sphingomonas sp012650175--8||s__Sphingomonas sp013416555--61||s__Sphingomonas sp014334115--29||s__Sphingomonas sp016427505--2||s__Sphingomonas sp016743815--1||s__Sphingomonas sp017418975--6||s__Sphingomonas sp017744835--21||s__Sphingomonas sp017745215--131||s__Sphingomonas sp018449795--13||s__Sphingomonas sp900114095--29||s__Sphingomonas sp903884945--48||s__Sphingomonas trueperi--10||s__Sphingomonas trueperi_A--15||s__Sphingomonas xinjiangensis--6||s__Sphingomonas_B sp002291855--1||s__Sphingomonas_B sp009913435--17||s__Sphingomonas_E fennica--2||s__Sphingomonas_N oligoaromativorans--1||s__Spiro-10 sp003246335--1||s__Spiro-10 sp003252395--2||s__Spiro-10 sp016938205--2||s__Sporobacter sp012838125--1||s__Sporobacter termitidis--1||s__Stappia stellulata--1||s__Stenotrophobium sp008012115--1||s__Stenotrophomonas chelatiphaga--4||s__Stenotrophomonas maltophilia_AA--3||s__Stenotrophomonas maltophilia_AP--5||s__Stenotrophomonas maltophilia_AS--1||s__Stenotrophomonas maltophilia_AV--3||s__Stenotrophomonas maltophilia_N--3||s__Stenotrophomonas nitritireducens--7||s__Stenotrophomonas nitritireducens_A--1||s__Stenotrophomonas rhizophila_A--4||s__Stenotrophomonas_A sp004216795--3||s__Steroidobacter_A agaridevorans--4||s__Steroidobacter_A agariperforans--1||s__Steroidobacter_A soli--2||s__Steroidobacter_A sp016790065--1||s__Succinivibrio sp902776275--4||s__Sulfotelmatobacter sp003156805--1||s__Sulfuricaulis limicola--1||s__Sulfuritalea sp016710465--5||s__Sulfuritalea sp903933395--16||s__Sulfurivermis sp002376325--4||s__Symbiopectobacterium endolongispinus--1||s__Symbiopectobacterium sp015762685--3||s__TMP-86 sp018240265--13||s__Tahibacter aquaticus
```
