## Supplementary material for "Unveiling the hidden biodiversity of microbial chemoreceptor genes in the rare biosphere": MCPsignal_captured_gtdbr207.nw (part 324 of 1806)

```
--1||s__Tahibacter sp001725155--1||s__Tahibacter sp013298265--1||s__Tardiphaga robiniae--1||s__Tardiphaga sp014377915--1||s__Tepidimonas ignava--1||s__Tepidimonas thermarum--1||s__Teredinibacter turnerae_B--2||s__Termitinema primitia_A--1||s__Terracidiphilus sp000620725--1||s__Terricaulis sp017303355--2||s__Thalassobaculum litoreum--1||s__Thalassobaculum_A fulvum--28||s__Thalassobaculum_A sp018401495--2||s__Thalassospira profundimaris_D--1||s__Thalassotalea euphylliae_C--1||s__Thalassotalea sp017744155--1||s__Thauera butanivorans--2||s__Thermanaerovibrio velox--1||s__Thermoclostridium sp012521105--2||s__Thermomonas brevis--2||s__Thermomonas lycopersici--7||s__Thermomonas sp014678725--2||s__Thioalkalivibrio sp000377405--1||s__Thiohalospira halophila--1||s__Thiopontia sp018648825--1||s__Thiorhodococcus mannitoliphagus--1||s__Thiorhodococcus minor--1||s__Tous-C4FEB sp014376585--1||s__Trabulsiella guamensis--1||s__Trabulsiella odontotermitis--3||s__Trabulsiella odontotermitis_A--13||s__Treponema_D sp017525605--2||s__Treponema_F brennaborense--1||s__Trichloromonas acetexigens--1||s__Trinickia caryophylli--3||s__Trinickia dabaoshanensis--4||s__Trinickia diaoshuihuensis--20||s__Trinickia fusca--2||s__Trinickia sp004322045--1||s__Trinickia sp005144415--11||s__Trinickia sp017315725--18||s__Tsuneonella troitsensis--6||s__Tumebacillus flagellatus--1||s__Turneriella parva--1||s__UBA10939 sp002408385--10||s__UBA11549 sp900768185--1||s__UBA1319 sp002306985--6||s__UBA1426 sp002329675--1||s__UBA1444 sp018434355--1||s__UBA1479 sp002433335--3||s__UBA1753 sp017441585--1||s__UBA1934 sp018262285--1||s__UBA2250 sp011330945--2||s__UBA2250 sp011391215--1||s__UBA2296 sp002345475--1||s__UBA2334 sp002344885--5||s__UBA2357 sp002344625--1||s__UBA2486 sp018854025--3||s__UBA3065 sp009923755--14||s__UBA3282 sp002361735--1||s__UBA3282 sp002492725--4||s__UBA3282 sp003611805--1||s__UBA3282 sp014804605--1||s__UBA3282 sp910575775--1||s__UBA3282 sp910584965--5||s__UBA3402 sp910574345--10||s__UBA3402 sp910585645--1||s__UBA3824 sp002393195--1||s__UBA3824 sp017530465--2||s__UBA3824 sp017535325--2||s__UBA3824 sp017645985--5||s__UBA3824 sp905234655--42||s__UBA4615 sp903903975--1||s__UBA4733 sp002404055--1||s__UBA4882 sp002399265--3||s__UBA5070 sp016699655--1||s__UBA5123 sp002414225--1||s__UBA5200 sp002412825--14||s__UBA5518 sp903938575--1||s__UBA5559 sp002425705--1||s__UBA6100 sp009668945--1||s__UBA6669 sp002455175--1||s__UBA6669 sp017994935--2||s__UBA6921 sp016200445--3||s__UBA7405 sp000755535--1||s__UBA7701 sp002482545--1||s__UBA7800 sp002704825--1||s__UBA8904 sp002382045--1||s__UBA9220 sp003519965--2||s__UBA935 sp009780115--2||s__UBA935 sp009787745--2||s__UMGS363 sp017408395--1||s__Uliginosibacterium sp016718265--1||s__Undibacterium sp014284115--2||s__Undibacterium sp014284365--2||s__Usitatibacter sp017880705--2||s__VBCG01 sp016861105--10||s__VBCK01 sp005882215--16||s__VGOW01 sp016875735--1||s__VIKH01 sp016213335--1||s__VJOY01 sp007109405--7||s__VMSU01 sp013792005--1||s__Variovorax guangxiensis--1||s__Variovorax sp001426505--13||s__Variovorax sp003952185--1||s__Variovorax sp004340105--2||s__Variovorax sp016082275--3||s__Variovorax sp900100965--15||s__Velthaea versatilis--1||s__Verruco-01 sp016928295--1||s__Vibrio atypicus--1||s__Vibrio campbellii--4||s__Vibrio cidicii--3||s__Vibrio cincinnatiensis--2||s__Vibrio fluvialis--3||s__Vibrio jasicida--1||s__Vibrio metoecus--1||s__Vibrio mimicus--15||s__Vibrio mytili--1||s__Vibrio owensii--2||s__Vibrio panuliri--1||s__Vibrio proteolyticus--5||s__Vibrio sp000287055--1||s__Vibrio sp002100145--1||s__Vibrio sp013114595--1||s__Vibrio sp013369335--2||s__Vibrio sp014694455--1||s__Vibrio splendidus_F--1||s__Vibrio splendidus_J--1||s__Vibrio tapetis--1||s__Vogesella alkaliphila--1||s__Vogesella sp900090205--1||s__W3P20-009 sp004552385--1||s__W3P20-009 sp017390085--1||s__W3P20-009 sp017960905--1||s__WFHF3C12 sp013519935--2||s__WJJB01 sp014729935--1||s__WQZK01 sp009780765--1||s__WRJK01 sp009782285--1||s__WRMS01 sp018436095--1||s__XMGL2 sp018863195--1||s__XN24 sp011089885--1||s__XYD1-FULL-55-31 sp001770175--2||s__Xanthomonas fragariae_A--1||s__Xanthomonas_A sontii--1||s__ZC4RG20 sp016927175--1||s__ZC4RG30 sp016720075--1||s__ZCTH02-B3 sp002159065--3||s__Zhizhongheella caldifontis--1||s__Zoogloea sp008011925--1||s__Zoogloea sp009026175--5||s__Zoogloea sp012927165--1||s__Zoogloea sp016720685--4||s__Zoogloea sp017309145--2||s__Zoogloea sp018241665--2||s__Zoogloea sp018241725--1:evalue_avg=7.126366230042279e-16:evalue_max=1.88e-12:evalue_min=1.23e-111:evalue_std=3.6270849667145194e-14:evalue_sum=1.91485460601236e-12:gapopen_avg=0.16412355787123187:gapopen_max=5.0:gapopen_min=0.0:gapopen_std=0.4791332733055889:gapopen_sum=441.0:gtdb_class_counter=c__Acidobacteriae--27||c__Alphaproteobacteria--14||c__Anaerolineae--10||c__Bacilli--8||c__Blastocatellia--16||c__Campylobacteria--11||c__Chloroflexia--2||c__Chrysiogenetes--3||c__Clostridia--4||c__Cyanobacteriia--1||c__Deferribacteres--4||c__Desulfobacteria--15||c__Desulfobulbia--35||c__Desulfotomaculia--3||c__Desulfovibrionia--5||c__Entotheonellia--2||c__Eremiobacteria--1||c__Fimbriimonadia--1||c__Fusobacteriia--2||c__Gammaproteobacteria--2757||c__Holophagae--17||c__Ignavibacteria--1||c__Kapabacteria--3||c__Ktedonobacteria--85||c__Limnocylindria--1||c__Magnetococcia--4||c__Nitrososphaeria--1||c__Nitrososphaeria_A--1||c__Planctomycetia--16||c__Spirochaetia--4||c__Thermoanaerobaculia--1||c__Thermodesulfovibrionia--1||c__UBA4802--1||c__Vicinamibacteria--1||c__WTBG01--5:gtdb_domain_counter=d__Archaea--2||d__Bacteria--3061:gtdb_family_counter=f__2-12-FULL-66-21--1||f__21-64-14--2||f__4be13--1||f__54-19--2||f__AK92--3||f__AKS1--1||f__Acidaminobacteraceae--1||f__Acidiferrobacteraceae--2||f__Acidihalobacteraceae--4||f__Aestuariirhabdaceae--1||f__Aggregatilineaceae--1||f__Ahniellaceae--11||f__Alcanivoracaceae--33||f__Algiphilaceae--1||f__Anaerolineaceae--1||f__Aquaspirillaceae--1||f__Aquisalimonadaceae--12||f__Arcobacteraceae--1||f__Arenicellaceae--10||f__BM003--1||f__BMS3Bbin11--2||f__Bacillaceae_D--1||f__Bacillaceae_L--5||f__Baltobacteraceae--1||f__Beggiatoaceae--18||f__Berkiellaceae--6||f__Bryobacteraceae--26||f__Burkholderiaceae--2||f__CAIRSR01--2||f__CAIRTM01--5||f__CAJQKF01--1||f__CSP1-4--1||f__Caldarchaeaceae--1||f__Caloramatoraceae--2||f__Campylobacteraceae--2||f__Cardiobacteriaceae--7||f__Cellvibrionaceae--81||f__Chitinibacteraceae--1||f__Chloracidobacteriaceae--1||f__Chromatiaceae--36||f__Chromobacteriaceae--2||f__Chrysiogenaceae--3||f__Competibacteraceae--30||f__DC-out160--2||f__DRJJ01--1||f__DRMK01--3||f__DSM-100275--1||f__DSM-100316--1||f__DSM-103792--3||f__DSM-19610--5||f__DSM-21967--4||f__DSM-25080--2||f__DSM-26407--1||f__DSM-6294--26||f__DT-91--4||f__Denitrovibrionaceae--4||f__Desulfobulbaceae--19||f__Desulfocapsaceae--16||f__Desulfococcaceae--7||f__Desulfohalotomaculaceae--1||f__Desulfolunaceae--2||f__Desulfomicrobiaceae--1||f__Desulfosarcinaceae--3||f__Desulfovibrionaceae--4||f__E26-bin7--1||f__Ectothiorhodospiraceae--13||f__Endozoicomonadaceae--14||f__Entotheonellaceae--2||f__Ferrovaceae--1||f__Fimbriimonadaceae--1||f__Fusobacteriaceae--2||f__GCA-001735895--7||f__GCA-002684695--1||f__GCA-002770795--4||f__GCA-013348725--1||f__GCA-2729495--13||f__GCF-013343005--1||f__GM7GCV1--1||f__GRL18--11||f__Ga007554--4||f__Gemmataceae--6||f__Granulosicoccaceae--2||f__HK1--2||f__HP12--1||f__HTCC2089--35||f__HTCC5015--3||f__Halieaceae--1||f__Halofilaceae--2||f__Halomonadaceae--1||f__Halorhodospiraceae--2||f__Halothiobacillaceae--13||f__Helicobacteraceae--8||f__Holophagaceae--17||f__HyVt-429--2||f__Isosphaeraceae--1||f__J044--1||f__J048--1||f__JAABPS01--1||f__JAABTG01--1||f__JAABTS01--1||f__JAADHQ01--2||f__JAANXG01--1||f__JAAZVP01--1||f__JAAZVW01--1||f__JABDLF01--1||f__JABDMI01--2||f__JABDQX01--1||f__JABHGC01--2||f__JABURT01--1||f__JACCYU01--1||f__JACDCP01--1||f__JACDGC01--1||f__JADFAD01--1||f__JADFDG01--1||f__JADJPF01--2||f__JAHJQQ01--3||f__JAHRWD01--4||f__JdFR-85--1||f__Kangiellaceae--24||f__Ketobacteraceae--11||f__Ktedonobacteraceae--84||f__LS-SOB--1||f__Lachnospiraceae--1||f__M0112--1||f__Magnetaquicoccaceae--4||f__Marinicellaceae--7||f__Melioribacteraceae--1||f__Methylomonadaceae--13||f__Methylophagaceae--32||f__Methylophilaceae--1||f__Microcystaceae_A--1||f__MnTg04--1||f__Moraxellaceae--264||f__Natronospirillaceae--16||f__Nevskiaceae--26||f__Nitrococcaceae--4||f__Nitrosococcaceae--4||f__Nitrosopumilaceae--1||f__OUC007--2||f__Oceanococcaceae--2||f__Oleiphilaceae--117||f__PWMO01--1||f__PWYM01--4||f__Pb10988--1||f__Pirellulaceae--3||f__Planctomycetaceae--5||f__Planococcaceae--2||f__Porticoccaceae--35||f__Promineofilaceae--1||f__Pseudohongiellaceae--1||f__Pseudomonadaceae--787||f__Puniceispirillaceae--1||f__Pyrinomonadaceae--4||f__QNFN01--2||f__QOAV01--1||f__QQUJ01--1||f__QZLD01--1||f__RBC074--7||f__REEB76--2||f__Rhodanobacteraceae--156||f__Rhodobacteraceae--10||f__S139-57--1||f__S144-34--2||f__SG8-11--4||f__SG8-39--1||f__SLND01--3||f__SMWH01--1||f__SPGG2--1||f__SURF-13--2||f__SZUA-146--3||f__SZUA-150--1||f__SZUA-152--10||f__SZUA-21--2||f__SZUA-229--15||f__SZUA-36--13||f__SZUA-38--1||f__SZUA-5--4||f__Salinisphaeraceae--1||f__Sedimenticolaceae--43||f__SpSt-1174--2||f__Sphingomonadaceae--1||f__Spirochaetaceae_B--3||f__Spongiibacteraceae--16||f__Steroidobacteraceae--72||f__Sulfurifustaceae--12||f__Thioalkalivibrionaceae--19||f__Thiobacillaceae--1||f__Thiohalobacteraceae--3||f__Thiohalomonadaceae--9||f__Thiohalospiraceae--1||f__Thiotrichaceae--24||f__UBA2363--2||f__UBA3067--4||f__UBA3532--1||f__UBA3940--4||f__UBA4142--1||f__UBA4575--2||f__UBA4661--2||f__UBA4823--1||f__UBA5335--7||f__UBA5368--1||f__UBA5518--6||f__UBA5704--1||f__UBA5862--1||f__UBA6186--3||f__UBA6429--10||f__UBA6522--5||f__UBA6623--1||f__UBA6901--2||f__UBA6915--1||f__UBA6940--1||f__UBA7239--2||f__UBA7434--3||f__UBA7656--2||f__UBA9214--5||f__UWMA-0217--2||f__VENG01--2||f__Vibrionaceae--5||f__WFUO01--1||f__WFXC01--1||f__Wenzhouxiangellaceae--31||f__Woeseiaceae--21||f__Wohlfahrtiimonadaceae--6||f__XN24--3||f__Xanthomonadaceae--364||f__Zooshikellaceae--4:gtdb_genus_counter=g__0-14-3-00-62-12--1||g__1162T-S-0a-05--1||g__13-2-20CM-66-19--13||g__2-12-FULL-64-23--1||g__21-14-all-40-8--1||g__21-64-14--1||g__28-57-27--2||g__41-12-T18--3||g__41T-STBD-0c-01a--1||g__42-54-T18--2||g__50-400-T64--6||g__66-474--6||g__AK92--1||g__AM-0621--1||g__Abyssibacter--1||g__Achromatium--1||g__Acidiferrobacter--2||g__Acidihalobacter--3||g__Acidihalobacter_A--1||g__Acinetobacter--149||g__Aerosticca--1||g__Aestuariirhabdus--1||g__Agaribacterium--2||g__Agarilytica--1||g__Agitococcus--3||g__Ahniella--3||g__Alcanivorax--26||g__Alcanivorax_A--4||g__Algiphilus--1||g__Aliikangiella--6||g__Alkalilimnicola--2||g__Alkanindiges--4||g__Allochromatium--5||g__Aquaspirillum--1||g__Aquimonas--3||g__Aquirhabdus--2||g__Aquisalimonas--6||g__Arenicella--9||g__Arenimonas--15||g__Arhodomonas--1||g__Aureliella--1||g__Azomonas--1||g__Azotobacter--3||g__BB19--1||g__BB2--1||g__BB20--1||g__BB31--1||g__BHEQ01--1||g__BM003--1||g__BM503--1||g__BMS3Abin12--1||g__BMS3Bbin11--2||g__BOG-994--1||g__BRH-c0--3||g__BW-2--1||g__Bacillus_L--1||g__Bacterioplanes--3||g__Beggiatoa--2||g__Berkiella--5||g__Berkiella_A--1||g__Bermanella--4||g__Bog-1198--5||g__Bryobacter--1||g__Bu33--3||g__C-114--1||g__CACIJG01--7||g__CACKLF01--3||g__CADDYT01--2||g__CADDZH01--2||g__CADEED01--2||g__CADEFQ01--3||g__CADEFT01--8||g__CADEGZ01--3||g__CAIKMS01--3||g__CAIKPM01--1||g__CAIKZZ01--1||g__CAILZL01--1||g__CAIMUS01--1||g__CAIOHZ01--1||g__CAIQJJ01--1||g__CAIRSA01--1||g__CAIRSR01--2||g__CAIRTM01--2||g__CAIUGU01--2||g__CAIVHB01--1||g__CAIWCT01--3||g__CAIYLH01--4||g__CAIYVA01--2||g__CAJQKF01--1||g__CAJQPP01--1||g__CAU-1509--1||g__CAU-1598--1||g__CF-113--2||g__CF-154--5||g__COE1--1||g__CSC3-9--1||g__Caldichromatium--1||g__Campylobacter_D--2||g__Cardiobacterium--2||g__Cellvibrio--20||g__Ch10--1||g__Ch67--1||g__Chiayiivirga--1||g__Chromatium--7||g__Chrysiogenes--2||g__Competibacter--4||g__Competibacter_A--7||g__Contendobacter--5||g__Contendobacter_A--1||g__Coralloluteibacterium--1||g__DC-out156--1||g__DC-out160--2||g__DRJJ01--1||g__DRKS01--2||g__DRMK01--3||g__DRNA01--1||g__DRQN01--2||g__DRQV01--1||g__DSOI01--1||g__DT-108--1||g__DT-91--4||g__DTNP01--3||g__Dasania--1||g__Denitrovibrio--3||g__Desulfatitalea--1||g__Desulfobulbus--9||g__Desulfobulbus_A--2||g__Desulfobulbus_B--1||g__Desulfobulbus_C--1||g__Desulfofustis--1||g__Desulfohalotomaculum--1||g__Desulfoluna--2||g__Desulfomicrobium--1||g__Desulfonema--1||g__Desulfonema_B--1||g__Desulfonema_C--1||g__Desulfopila--4||g__Desulfoprunum--1||g__Desulforhopalus--8||g__Desulfosarcina--1||g__Desulfurispirillum--1||g__Dichelobacter--1||g__Dictyobacter--18||g__Dokdonella--10||g__Dokdonella_A--10||g__Dyella--21||g__Dyella_A--4||g__Dyella_B--13||g__E26-bin7--1||g__E85--1||g__Ectothiorhodospira--7||g__Electronema--3||g__Electrothrix--3||g__Endobugula--2||g__Endoriftia--2||g__Endozoicomonas--11||g__Entomomonas--2||g__Exilibacterium--1||g__F-183--2||g__FEN-1191--4||g__FEN-1219--2||g__FW300-bin19--1||g__Fervidicella--1||g__Fimbriimonas--1||g__Fluviicoccus--1||g__Fontimonas--1||g__Frateuria_A--4||g__Frateuria_B--1||g__Fredinandcohnia--5||g__Frigididesulfovibrio--1||g__Fulvimonas--1||g__Fusibacter_A--1||g__GCA-001735895--4||g__GCA-002402085--2||g__GCA-002684695--1||g__GCA-002726655--1||g__GCA-002728675--2||g__GCA-002733105--13||g__GCA-002733465--5||g__GCA-002840015--3||g__GCA-013348725--1||g__GCA-2683405--1||g__GCA-2722315--3||g__GCA-2722955--1||g__GCA-2729495--3||g__GCA-2746115--1||g__GCA-2746155--1||g__GCA-2746365--9||g__GCA-2748505--1||g__GCA-2748575--1||g__GCF-002020805--1||g__GM7GCV1--1||g__GRL18--11||g__Ga0077553--2||g__Ga0077554--4||g__Gemmata--3||g__Geothrix--17||g__Geovibrio--1||g__Gilvimarinus--3||g__Guyparkeria--7||g__Gynuella--1||g__HB2-32-21--4||g__HTCC2207--7||g__HTCC5015--1||g__Hahella--6||g__Halofilum--1||g__Halomonas--1||g__Halospina--5||g__Halothiobacillus--4||g__HdN1--1||g__Helicobacter_A--2||g__Helicobacter_C--1||g__Humidesulfovibrio--1||g__HyVt-429--2||g__HyVt-443--1||g__HyVt-448--1||g__HyVt-477--4||g__HyVt-560--1||g__Hydrocarboniclastica--1||g__IDS-8--1||g__IMCC21906--1||g__Imhoffiella--2||g__Inmirania--1||g__Iodobacter--1||g__Isosphaera--1||g__J014--1||g__J021--1||g__J044--1||g__J048--1||g__J052--1||g__J054--1||g__J085--1||g__JAABPS01--1||g__JAABRD01--1||g__JAABRU01--1||g__JAABSP01--1||g__JAABSQ01--1||g__JAABTD01--1||g__JAABTE01--1||g__JAABTG01--1||g__JAABTS01--1||g__JAABYT01--1||g__JAACFB01--2||g__JAACFE01--2||g__JAADGF01--1||g__JAADGZ01--3||g__JAADHQ01--2||g__JAADHU01--1||g__JAADHZ01--1||g__JAADIE01--1||g__JAADIM01--1||g__JAAFAL01--1||g__JAANAU01--4||g__JAANXG01--1||g__JAAUQA01--1||g__JAAYAN01--1||g__JAAYIK01--1||g__JAAYXG01--2||g__JAAZCI01--1||g__JAAZVP01--1||g__JAAZVW01--1||g__JABBTK01--1||g__JABDIN01--1||g__JABDJB01--1||g__JABDJL01--1||g__JABDKV01--1||g__JABDLF01--1||g__JABDMD01--2||g__JABDMI01--2||g__JABDPF01--2||g__JABDQW01--1||g__JABDQZ01--1||g__JABEVH01--1||g__JABEVI01--1||g__JABFWF01--1||g__JABHGC01--1||g__JABHHM01--1||g__JABIQA01--1||g__JABURT01--1||g__JACADU01--1||g__JACCYN01--2||g__JACCYU01--1||g__JACDAE01--6||g__JACDCP01--1||g__JACDDA01--1||g__JACDEG01--1||g__JACDGC01--1||g__JACMKK01--1||g__JACNJF01--2||g__JACPDI01--1||g__JACPFT01--1||g__JACPFV01--1||g__JACPVK01--1||g__JACPYM01--3||g__JACPZD01--1||g__JACQBC01--1||g__JACQFZ01--1||g__JACQXX01--1||g__JACREH01--1||g__JACRMI01--1||g__JADFAD01--1||g__JADFDG01--1||g__JADGBD01--2||g__JADGDF01--1||g__JADJHU01--1||g__JADJPF01--2||g__JADJWY01--1||g__JADKFD01--3||g__JADKHK01--4||g__JAFATZ01--4||g__JAFDVL01--4||g__JAFGLM01--1||g__JAFGMS01--2||g__JAFGOY01--1||g__JAFGUR01--2||g__JAGLBJ01--1||g__JAGOEZ01--1||g__JAGPUQ01--3||g__JAGTVB01--1||g__JAHJQQ01--3||g__JAHJQV01--1||g__JAHRWD01--4||g__KMU-158--1||g__Kangiella--9||g__Ketobacter--6||g__Kistimonas--2||g__Ktedonobacter--11||g__Ktedonosporobacter--2||g__L227-5C--1||g__L227-S17--1||g__LSCE01--1||g__LSUCC0057--1||g__LZORAL124-50-18--1||g__Lamprocystis--3||g__Limnoglobus--2||g__Litorivivens--2||g__Luteibacter--20||g__Luteimonas--37||g__Luteimonas_B--5||g__Luteimonas_C--3||g__Lysinibacillus--1||g__Lysobacter--58||g__Lysobacter_A--3||g__Lysobacter_B--12||g__M0112--1||g__MADRE3--1||g__MFSY01--1||g__MONJU--2||g__MS8--1||g__Macondimonas--4||g__Mangrovitalea--1||g__Marichromatium--4||g__Marinagarivorans--1||g__Mariniblastus--1||g__Marinicella--5||g__Marinimicrobium--2||g__Marinimicrobium_A--1||g__Marinobacter--89||g__Marinobacter_A--6||g__Marithrix--2||g__Marortus--5||g__Metallibacterium--2||g__Methylophaga--15||g__Microbulbifer--24||g__Mizugakiibacter--1||g__MnTg04--1||g__Moraxella--8||g__Moraxella_A--6||g__Moraxella_C--1||g__NHYN01--4||g__NORP309--1||g__Natronospirillum--1||g__Nevskia--6||g__Nitrococcus--1||g__Nitrosococcus--4||g__Nitrosotalea--1||g__Oceanicoccus--3||g__Oceanobacter--2||g__Oceanococcus--1||g__Oleiagrimonas--3||g__Oleibacter--6||g__Oleidesulfovibrio--1||g__Oleiphilus--1||g__Oleispira--5||g__PALSA-1196--1||g__PGZG01--2||g__PH2015--2||g__PNKE01--2||g__PWMO01--1||g__PWYM01--4||g__PZPK01--1||g__Paludibacterium--2||g__Paludibaculum--3||g__Panacagrimonas--1||g__Parasulfuritortus--1||g__Parendozoicomonas--1||g__Pb10988--1||g__Pelagibaculum--1||g__Permianibacter--2||g__Plasticicumulans--2||g__Plasticicumulans_A--1||g__Pleionea--4||g__Polycyclovorans--3||g__Porticoccus--10||g__Poseidonibacter--1||g__Povalibacter--1||g__Pseudofulvimonas--2||g__Pseudolysobacter--1||g__Pseudomaricurvus--6||g__Pseudomonas--21||g__Pseudomonas_A--49||g__Pseudomonas_B--11||g__Pseudomonas_C--5||g__Pseudomonas_D--33||g__Pseudomonas_E--624||g__Pseudomonas_F--13||g__Pseudomonas_H--2||g__Pseudomonas_K--6||g__Pseudomonas_L--1||g__Pseudomonas_M--2||g__Pseudomonas_N--2||g__Pseudomonas_O--2||g__Pseudomonas_P--1||g__Pseudomonas_R--3||g__Pseudomonas_S--1||g__Pseudoteredinibacter--1||g__Pseudoxanthomonas--15||g__Pseudoxanthomonas_A--32||g__Pseudoxanthomonas_B--1||g__Psychrobacter--86||g__QGON01--6||g__QNES01--1||g__QNFN01--2||g__QOAV01--1||g__QQUJ01--1||g__QUBU01--4||g__QZLD01--1||g__RBG-16-65-34--2||g__REBR01--1||g__REEB76--2||g__REEE01--1||g__RI-231--1||g__RI-92--1||g__RPQJ01--6||g__RXIV01--2||g__RXIW01--1||g__RXIX01--1||g__Rappaport--2||g__Rehaibacterium--1||g__Reidiella--1||g__Reinekea--5||g__Rhodanobacter--43||g__Rippkaea--1||g__Rudaea--11||g__S010-25--1||g__S015-18--1||g__S016-13--1||g__S0819--1||g__S139-57--1||g__S144-22--1||g__S144-34--2||g__S144-45--1||g__S146-88--1||g__SCMT01--8||g__SCN-69-89--1||g__SCRL01--1||g__SCRT01--1||g__SCUD01--3||g__SHZI01--3||g__SHZL01--1||g__SKGQ01--2||g__SKIB01--1||g__SKOM01--2||g__SKQS01--1||g__SKXG01--1||g__SLDE01--2||g__SLIM01--2||g__SLIZ01--1||g__SLJS01--1||g__SLKC01--1||g__SLLK01--1||g__SLLM01--2||g__SLND01--1||g__SLPV01--2||g__SLRW01--2||g__SLSJ01--1||g__SLTB01--4||g__SM1-46--1||g__SMWC01--1||g__SMWD01--1||g__SMWF01--1||g__SMWH01--1||g__SURF-13--1||g__SXKJ01--1||g__SXND01--2||g__SYLY01--2||g__SZAS-103--4||g__SZAS-83--1||g__SZUA-116--1||g__SZUA-117--4||g__SZUA-146--1||g__SZUA-150--1||g__SZUA-152--6||g__SZUA-186--1||g__SZUA-21--1||g__SZUA-229--2||g__SZUA-24--2||g__SZUA-272--1||g__SZUA-309--2||g__SZUA-36--2||g__SZUA-37--1||g__SZUA-38--1||g__SZUA-41--1||g__SZUA-411--1||g__SZUA-467--1||g__SZUA-472--1||g__SZUA-493--1||g__SZUA-5--1||g__SZUA-51--2||g__SZUA-521--1||g__SZUA-575--1||g__Saccharophagus--1||g__Saccharospirillum--6||g__Salinibius--1||g__Sedimenticola--4||g__Sedimenticola_A--1||g__Silanimonas--3||g__Simiduia--2||g__Sinimarinibacterium--1||g__Sinobacterium--1||g__Solidesulfovibrio--1||g__Solimonas--5||g__Solimonas_A--2||g__SpSt-1174--2||g__Spartinivicinus--2||g__Sphingomonas--1||g__Spirochaeta_F--3||g__Spongiibacter--4||g__Sporosarcina--1||g__Stagnimonas--2||g__Stenotrophobium--2||g__Stenotrophomonas--77||g__Stenotrophomonas_A--3||g__Steroidobacter--1||g__Steroidobacter_A--5||g__Sulfuricaulis--4||g__Sulfuriflexus--1||g__Sulfurifustis--1||g__Sulfurivermis--2||g__Suttonella--2||g__TC-15--1||g__TC-195--1||g__TMP-86--1||g__Tahibacter--4||g__Tamilnaduibacter--1||g__Telmatocola--1||g__Tengunoibacter--3||g__Teredinibacter--9||g__Thalassocella--1||g__Thalassoglobus--1||g__Thalassolituus--1||g__Thermochromatium--1||g__Thermogemmatispora--16||g__Thermomonas--17||g__Thermosporothrix--2||g__Thioalbus--1||g__Thioalkalivibrio--19||g__Thioalkalivibrio_A--5||g__Thiobaca--1||g__Thiocystis--1||g__Thiodiazotropha--10||g__Thiodictyon--2||g__Thiofilum--2||g__Thioflexothrix--1||g__Thiogranum--5||g__Thiohalobacter--3||g__Thiohalocapsa--2||g__Thiohalomonas--2||g__Thiohalophilus--1||g__Thiohalospira--1||g__Thiolapillus--4||g__Thiolinea--6||g__Thiomargarita--1||g__Thioploca--2||g__Thiopseudomonas--4||g__Thiorhodococcus--4||g__Thiorhodospira--1||g__Thiothrix--11||g__UBA10349--1||g__UBA10656--2||g__UBA10906--13||g__UBA11164--1||g__UBA1124--1||g__UBA11361--5||g__UBA1844--2||g__UBA1847--7||g__UBA2009--5||g__UBA2031--2||g__UBA2168--1||g__UBA2383--1||g__UBA2679--1||g__UBA2965--1||g__UBA3067--2||g__UBA3532--1||g__UBA4421--4||g__UBA4582--7||g__UBA4656--1||g__UBA4839--1||g__UBA5109--1||g__UBA5518--6||g__UBA5704--1||g__UBA5861--1||g__UBA5862--1||g__UBA5868--1||g__UBA6140--1||g__UBA652--1||g__UBA6901--1||g__UBA6915--1||g__UBA6920--1||g__UBA6921--2||g__UBA6940--1||g__UBA7239--2||g__UBA7434--3||g__UBA7455--1||g__UBA7656--2||g__UBA7803--2||g__UBA7957--1||g__UBA8309--1||g__UBA8801--1||g__UBA9214--4||g__UBA964--1||g__UBA9659--6||g__UDEA-SF1--1||g__UWMA-0217--1||g__Umboniibacter--2||g__VENG01--2||g__VFZE01--2||g__VFZY01--1||g__VJOY01--1||g__VRTS01--1||g__VYFG01--1||g__Ventosimonas--1||g__Vibrio--5||g__Vulcaniibacterium_B--1||g__W260--3||g__WAQC01--1||g__WFHF3C12--1||g__WFUO01--1||g__WFXC01--1||g__WLWT01--1||g__WMS2--2||g__WTJD01--1||g__WVWV01--1||g__Wenzhouxiangella--25||g__Woeseia--2||g__Wohlfahrtiimonas--4||g__Wolinella--1||g__XN24--3||g__Xanthomonas--36||g__Xanthomonas_A--14||g__Xanthomonas_B--2||g__Xylella--2||g__YD12-FULL-61-37--2||g__ZC4RG20--2||g__ZC4RG24--1||g__ZC4RG30--5||g__ZC4RG39--1||g__Zhongshania--2||g__Zooshikella--2:gtdb_order_counter=o__21-64-14--2||o__54-19--2||o__AKS1--1||o__Acidiferrobacterales--18||o__Aggregatilineales--5||o__Anaerolineales--2||o__Arenicellales--18||o__BM003--1||o__Bacillales--5||o__Bacillales_A--2||o__Bacillales_H--1||o__Baltobacterales--1||o__Beggiatoales--18||o__Berkiellales--6||o__Bryobacterales--27||o__Burkholderiales--10||o__CAIRSR01--2||o__CAIYCZ01--5||o__Caldarchaeales--1||o__Campylobacterales--11||o__Cardiobacteriales--13||o__Chloracidobacteriales--3||o__Chromatiales--79||o__Chrysiogenales--3||o__Clostridiales--2||o__Competibacterales--30||o__Cyanobacteriales--1||o__DRJJ01--1||o__DRMK01--3||o__DSM-100275--1||o__DSM-19610--5||o__DSM-26407--1||o__DSM-27196--1||o__Deferribacterales--4||o__Desulfobacterales--15||o__Desulfobulbales--35||o__Desulfotomaculales--3||o__Desulfovibrionales--5||o__E26-bin7--1||o__Ectothiorhodospirales--36||o__Enterobacterales--37||o__Entotheonellales--2||o__Fimbriimonadales--1||o__Fusobacteriales--2||o__GCA-001735895--7||o__GCA-013348725--1||o__GCA-2729495--13||o__GCF-002020875--11||o__GCF-013343005--1||o__Ga0077554--4||o__Gemmatales--6||o__Granulosicoccales--2||o__HK1--3||o__HP12--1||o__HTCC5015--3||o__Halothiobacillales--14||o__Holophagales--17||o__Ignavibacteriales--1||o__Isosphaerales--1||o__J044--1||o__J048--1||o__JAABTG01--1||o__JAADHQ01--2||o__JABDLF01--1||o__JABDMI01--2||o__JABHGC01--2||o__JABURT01--1||o__JACCYU01--1||o__JACDCP01--1||o__JAHJQQ01--3||o__Kapabacteriales--3||o__Ktedonobacterales--85||o__Lachnospirales--1||o__Limnocylindrales--1||o__Magnetococcales--4||o__Methylococcales--13||o__MnTg04--1||o__Nevskiales--32||o__Nitrococcales--21||o__Nitrosococcales--36||o__Nitrososphaerales--1||o__PWYM01--4||o__Peptostreptococcales--1||o__Pirellulales--4||o__Planctomycetales--5||o__Promineofilales--1||o__Pseudomonadales--1481||o__Puniceispirillales--2||o__Pyrinomonadales--4||o__QNFN01--2||o__QQUJ01--1||o__QZLD01--1||o__RBC074--7||o__REEB76--2||o__Rhodobacterales--10||o__S144-34--2||o__SG8-11--4||o__SLND01--3||o__SMWH01--1||o__SURF-13--2||o__SZUA-146--3||o__SZUA-152--10||o__SZUA-21--2||o__SZUA-229--15||o__SpSt-1174--2||o__Sphingomonadales--1||o__Spirochaetales_E--3||o__Steroidobacterales--72||o__Thermodesulfovibrionales--1||o__Thiohalobacterales--3||o__Thiohalomonadales--9||o__Thiohalospirales--1||o__Thiotrichales--24||o__UBA1280--1||o__UBA4142--1||o__UBA4575--2||o__UBA4802--1||o__UBA5335--7||o__UBA5704--1||o__UBA6186--3||o__UBA6429--10||o__UBA6522--5||o__UBA6915--1||o__UBA7656--2||o__UBA9214--5||o__UWMA-0217--2||o__Vicinamibacterales--1||o__WFUO01--1||o__Woeseiales--21||o__XJ16--2||o__XN24--3||o__Xanthomonadales--590:gtdb_phylum_counter=p__Acidobacteriota--62||p__Armatimonadota--1||p__Bacteroidota--4||p__Campylobacterota--11||p__Chloroflexota--98||p__Chrysiogenota--3||p__Cyanobacteria--1||p__Deferribacterota--4||p__Desulfobacterota--55||p__Desulfobacterota_I--5||p__Eremiobacterota--1||p__Firmicutes--8||p__Firmicutes_A--4||p__Firmicutes_B--3||p__Fusobacteriota--2||p__Nitrospirota--1||p__Planctomycetota--16||p__Proteobacteria--2775||p__Spirochaetota--5||p__Tectomicrobia--2||p__Thermoproteota--2:gtdb_species_counter=s__0-14-3-00-62-12 sp002785585--1||s__1162T-S-0a-05 sp000964245--1||s__13-2-20CM-66-19 sp001914695--1||s__13-2-20CM-66-19 sp003136935--1||s__13-2-20CM-66-19 sp003156695--1||s__13-2-20CM-66-19 sp005877705--1||s__13-2-20CM-66-19 sp005877965--1||s__13-2-20CM-66-19 sp005878095--1||s__13-2-20CM-66-19 sp005878835--1||s__13-2-20CM-66-19 sp018240525--1||s__13-2-20CM-66-19 sp018241425--1||s__13-2-20CM-66-19 sp018241445--1||s__13-2-20CM-66-19 sp018241505--1||s__13-2-20CM-66-19 sp019242385--1||s__13-2-20CM-66-19 sp019247195--1||s__2-12-FULL-64-23 sp017880745--1||s__21-14-all-40-8 sp002770795--1||s__21-64-14 sp002255365--1||s__28-57-27 sp002281735--1||s__28-57-27 sp006212015--1||s__41-12-T18 sp002163085--1||s__41-12-T18 sp002163115--1||s__41-12-T18 sp002400805--1||s__41T-STBD-0c-01a sp002009425--1||s__42-54-T18 sp002162955--1||s__42-54-T18 sp002163245--1||s__50-400-T64 sp002162755--1||s__50-400-T64 sp002162815--1||s__50-400-T64 sp002162825--1||s__50-400-T64 sp002746135--1||s__50-400-T64 sp003646355--1||s__50-400-T64 sp018069465--1||s__66-474 sp001899805--1||s__66-474 sp004299555--1||s__66-474 sp004299705--1||s__66-474 sp018241145--1||s__66-474 sp018241365--1||s__66-474 sp018971925--1||s__AK92 sp003399765--1||s__AM-0621 sp900299185--1||s__Abyssibacter profundi--1||s__Achromatium palustre--1||s__Acidiferrobacter sp003184265--1||s__Acidiferrobacter thiooxydans--1||s__Acidihalobacter aeolianus--1||s__Acidihalobacter prosperus--1||s__Acidihalobacter yilgarnenesis--1||s__Acidihalobacter_A ferrooxydans--1||s__Acinetobacter albensis--1||s__Acinetobacter avistercoris--1||s__Acinetobacter baretiae--1||s__Acinetobacter baumannii--1||s__Acinetobacter baumannii_B--1||s__Acinetobacter beijerinckii--1||s__Acinetobacter bereziniae--1||s__Acinetobacter bereziniae_A--1||s__Acinetobacter bohemicus--1||s__Acinetobacter boissieri--1||s__Acinetobacter bouvetii--1||s__Acinetobacter bouvetii_A--1||s__Acinetobacter brisouii--1||s__Acinetobacter brisouii_A--1||s__Acinetobacter calcoaceticus--1||s__Acinetobacter calcoaceticus_B--1||s__Acinetobacter calcoaceticus_C--1||s__Acinetobacter calcoaceticus_E--1||s__Acinetobacter celticus--1||s__Acinetobacter chengduensis--1||s__Acinetobacter chinensis--1||s__Acinetobacter colistiniresistens--1||s__Acinetobacter courvalinii--1||s__Acinetobacter cumulans--1||s__Acinetobacter defluvii--1||s__Acinetobacter dispersus--1||s__Acinetobacter fasciculus--1||s__Acinetobacter gandensis--1||s__Acinetobacter gerneri--1||s__Acinetobacter guerrae--1||s__Acinetobacter guillouiae--1||s__Acinetobacter gyllenbergii--1||s__Acinetobacter haemolyticus--1||s__Acinetobacter haemolyticus_A--1||s__Acinetobacter halotolerans--1||s__Acinetobacter harbinensis--1||s__Acinetobacter idrijaensis--1||s__Acinetobacter indicus--1||s__Acinetobacter johnsonii--1||s__Acinetobacter junii--1||s__Acinetobacter kanungonis--1||s__Acinetobacter kookii--1||s__Acinetobacter kyonggiensis--1||s__Acinetobacter lactucae--1||s__Acinetobacter lactucae_A--1||s__Acinetobacter lanii--1||s__Acinetobacter lwoffii--1||s__Acinetobacter lwoffii_C--1||s__Acinetobacter lwoffii_D--1||s__Acinetobacter lwoffii_E--1||s__Acinetobacter marinus--1||s__Acinetobacter modestus--1||s__Acinetobacter nectaris--1||s__Acinetobacter nosocomialis--1||s__Acinetobacter oleivorans--1||s__Acinetobacter parvus--1||s__Acinetobacter piscicola--1||s__Acinetobacter piscicola_A--1||s__Acinetobacter pittii--1||s__Acinetobacter pittii_E--1||s__Acinetobacter pittii_H--1||s__Acinetobacter pollinis--1||s__Acinetobacter populi--1||s__Acinetobacter portensis--1||s__Acinetobacter pragensis--1||s__Acinetobacter proteolyticus--1||s__Acinetobacter pseudolwoffii--1||s__Acinetobacter puyangensis--1||s__Acinetobacter qingfengensis--1||s__Acinetobacter radioresistens--1||s__Acinetobacter rathckeae--1||s__Acinetobacter rongchengensis--1||s__Acinetobacter schindleri--1||s__Acinetobacter seifertii--1||s__Acinetobacter shaoyimingii--1||s__Acinetobacter sichuanensis--1||s__Acinetobacter sp000214135--1||s__Acinetobacter sp000313935--1||s__Acinetobacter sp000368265--1||s__Acinetobacter sp000369405--1||s__Acinetobacter sp000369505--1||s__Acinetobacter sp000369525--1||s__Acinetobacter sp000369645--1||s__Acinetobacter sp000369805--1||s__Acinetobacter sp000400715--1||s__Acinetobacter sp000632455--1||s__Acinetobacter sp000773685--1||s__Acinetobacter sp000805455--1||s__Acinetobacter sp001612555--1||s__Acinetobacter sp001626925--1||s__Acinetobacter sp001647535--1||s__Acinetobacter sp001647545--1||s__Acinetobacter sp001647675--1||s__Acinetobacter sp001696615--1||s__Acinetobacter sp002018365--1||s__Acinetobacter sp002135205--1||s__Acinetobacter sp002135235--1||s__Acinetobacter sp002135245--1||s__Acinetobacter sp002135295--1||s__Acinetobacter sp002135315--1||s__Acinetobacter sp002135335--1||s__Acinetobacter sp002135345--1||s__Acinetobacter sp002135355--1||s__Acinetobacter sp002135415--1||s__Acinetobacter sp002135435--1||s__Acinetobacter sp002165255--1||s__Acinetobacter sp002165305--1||s__Acinetobacter sp002296655--1||s__Acinetobacter sp002365595--1||s__Acinetobacter sp002367455--1||s__Acinetobacter sp002455755--1||s__Acinetobacter sp002688565--1||s__Acinetobacter sp003105055--1||s__Acinetobacter sp003261585--1||s__Acinetobacter sp003268395--1||s__Acinetobacter sp003711395--1||s__Acinetobacter sp003987695--1||s__Acinetobacter sp004331035--1||s__Acinetobacter sp004331075--1||s__Acinetobacter sp004331175--1||s__Acinetobacter sp004331255--1||s__Acinetobacter sp004331285--1||s__Acinetobacter sp004336635--1||s__Acinetobacter sp008017315--1||s__Acinetobacter sp008630915--1||s__Acinetobacter sp009707625--1||s__Acinetobacter sp011753255--1||s__Acinetobacter sp012371325--1||s__Acinetobacter sp013009345--1||s__Acinetobacter sp013072695--1||s__Acinetobacter sp016624945--1||s__Acinetobacter sp019038395--1||s__Acinetobacter sp900625095--1||s__Acinetobacter sp900771065--1||s__Acinetobacter sp902809855--1||s__Acinetobacter stercoris--1||s__Acinetobacter tandoii--1||s__Acinetobacter terrae--1||s__Acinetobacter terrestris--1||s__Acinetobacter tianfuensis--1||s__Acinetobacter tjernbergiae--1||s__Acinetobacter towneri--1||s__Acinetobacter towneri_A--1||s__Acinetobacter ursingii--1||s__Acinetobacter variabilis--1||s__Acinetobacter venetianus--1||s__Acinetobacter vivianii--1||s__Acinetobacter wanghuae--1||s__Acinetobacter wuhouensis--1||s__Aerosticca soli--1||s__Aestuariirhabdus litorea--1||s__Agaribacterium haliotis--1||s__Agaribacterium sp003265435--1||s__Agarilytica rhodophyticola--1||s__Agitococcus lubricus--1||s__Agitococcus sp002333125--1||s__Agitococcus sp006546595--1||s__Ahniella affigens--1||s__Ahniella sp016712105--2||s__Alcanivorax borkumensis--1||s__Alcanivorax dieselolei--1||s__Alcanivorax gelatiniphagus--1||s__Alcanivorax hongdengensis--1||s__Alcanivorax jadensis--1||s__Alcanivorax jadensis_A--1||s__Alcanivorax marinus_A--1||s__Alcanivorax marinus_B--1||s__Alcanivorax mobilis--1||s__Alcanivorax nanhaiticus--1||s__Alcanivorax profundi--1||s__Alcanivorax profundimaris--1||s__Alcanivorax sediminis--1||s__Alcanivorax sp000155615--1||s__Alcanivorax sp002389055--1||s__Alcanivorax sp002706085--1||s__Alcanivorax sp002726155--1||s__Alcanivorax sp002733835--1||s__Alcanivorax sp004360225--1||s__Alcanivorax sp009711585--1||s__Alcanivorax sp009882945--1||s__Alcanivorax sp014762765--1||s__Alcanivorax sp017794965--1||s__Alcanivorax sp900107995--1||s__Alcanivorax venustensis--1||s__Alcanivorax xenomutans--1||s__Alcanivorax_A indicus--1||s__Alcanivorax_A pacificus--1||s__Alcanivorax_A sp009846755--1||s__Alcanivorax_A sp013823245--1||s__Algiphilus aromaticivorans--1||s__Aliikangiella coralliicola--2||s__Aliikangiella marina--1||s__Aliikangiella sp015687155--1||s__Aliikangiella sp016743995--2||s__Alkalilimnicola ehrlichii--1||s__Alkalilimnicola mobilis--1||s__Alkanindiges hydrocarboniclasticus--1||s__Alkanindiges illinoisensis--1||s__Alkanindiges illinoisensis_A--1||s__Alkanindiges sp004173455--1||s__Allochromatium humboldtianum--1||s__Allochromatium palmeri--1||s__Allochromatium tepidum--1||s__Allochromatium vinosum--1||s__Allochromatium warmingii--1||s__Aquaspirillum serpens--1||s__Aquimonas sp002068275--1||s__Aquimonas sp014946745--1||s__Aquimonas voraii--1||s__Aquirhabdus parva--1||s__Aquirhabdus sp014378805--1||s__Aquisalimonas asiatica--1||s__Aquisalimonas sp007120195--1||s__Aquisalimonas sp007126095--1||s__Aquisalimonas sp007127625--1||s__Aquisalimonas sp007133445--1||s__Aquisalimonas sp012044895--1||s__Arenicella chitinivorans--1||s__Arenicella sp002470515--1||s__Arenicella sp013002025--1||s__Arenicella sp016763815--1||s__Arenicella sp017854775--2||s__Arenicella sp018677115--1||s__Arenicella sp905479805--1||s__Arenicella xantha--1||s__Arenimonas caeni--1||s__Arenimonas composti--1||s__Arenimonas donghaensis--1||s__Arenimonas fontis--1||s__Arenimonas malthae--1||s__Arenimonas maotaiensis--1||s__Arenimonas metalli--1||s__Arenimonas oryziterrae--1||s__Arenimonas soli--1||s__Arenimonas sp001724815--1||s__Arenimonas sp001801685--1||s__Arenimonas sp003241895--1||s__Arenimonas sp003497545--1||s__Arenimonas sp903942465--1||s__Arenimonas terrae--1||s__Arhodomonas aquaeolei--1||s__Aureliella sp005798335--1||s__Azomonas macrocytogenes--1||s__Azotobacter beijerinckii--1||s__Azotobacter chroococcum--1||s__Azotobacter salinestris--1||s__BB19 sp016744695--1||s__BB2 sp016745035--1||s__BB20 sp016744725--1||s__BB31 sp016744475--1||s__BHEQ01 sp003864535--1||s__BM003 sp002868855--1||s__BM503 sp002869585--1||s__BMS3Abin12 sp002897735--1||s__BMS3Bbin11 sp002897635--1||s__BMS3Bbin11 sp013150915--1||s__BOG-994 sp003136595--1||s__BRH-c0 sp000961645--1||s__BRH-c0 sp002388905--1||s__BRH-c0 sp002702725--1||s__BW-2 sp008375315--1||s__Bacillus_L sp017939705--1||s__Bacterioplanes sanyensis--1||s__Bacterioplanes sanyensis_A--1||s__Bacterioplanes sp014859445--1||s__Beggiatoa alba--1||s__Beggiatoa leptomitoformis--1||s__Berkiella aquae--1||s__Berkiella sp001898235--1||s__Berkiella sp016191245--1||s__Berkiella sp018241965--1||s__Berkiella sp018242045--1||s__Berkiella_A cookevillensis--1||s__Bermanella marisrubri--1||s__Bermanella sp002162985--1||s__Bermanella sp002683575--1||s__Bermanella sp013373125--1||s__Bog-1198 sp003132425--1||s__Bog-1198 sp003134045--1||s__Bog-1198 sp003137095--1||s__Bog-1198 sp003164785--1||s__Bog-1198 sp003165495--1||s__Bryobacter sp016870995--1||s__Bu33 sp014896635--3||s__C-114 sp005881055--1||s__CACIJG01 sp902524845--1||s__CACIJG01 sp902537215--1||s__CACIJG01 sp902540655--1||s__CACIJG01 sp902556405--1||s__CACIJG01 sp902574225--1||s__CACIJG01 sp902596605--1||s__CACIJG01 sp902596985--1||s__CACKLF01 sp002725175--1||s__CACKLF01 sp902600895--2||s__CADDYT01 sp902810755--2||s__CADDZH01 sp902812455--2||s__CADEED01 sp016703895--1||s__CADEED01 sp902826225--1||s__CADEFQ01 sp019187185--1||s__CADEFQ01 sp902826575--1||s__CADEFQ01 sp902826635--1||s__CADEFT01 sp016191645--1||s__CADEFT01 sp016201205--1||s__CADEFT01 sp016213775--1||s__CADEFT01 sp016789745--1||s__CADEFT01 sp016789755--1||s__CADEFT01 sp018268935--1||s__CADEFT01 sp019187195--1||s__CADEFT01 sp902826685--1||s__CADEGZ01 sp013286785--1||s__CADEGZ01 sp902827015--2||s__CAIKMS01 sp903828595--1||s__CAIKMS01 sp903839465--1||s__CAIKMS01 sp903890265--1||s__CAIKPM01 sp903829325--1||s__CAIKZZ01 sp903832085--1||s__CAILZL01 sp903838705--1||s__CAIMUS01 sp903844665--1||s__CAIOHZ01 sp903858165--1||s__CAIQJJ01 sp903872065--1||s__CAIRSA01 sp903881085--1||s__CAIRSR01 sp903824965--1||s__CAIRSR01 sp903881315--1||s__CAIRTM01 sp016875025--1||s__CAIRTM01 sp903881505--1||s__CAIUGU01 sp903884105--1||s__CAIUGU01 sp903898785--1||s__CAIVHB01 sp903863375--1||s__CAIWCT01 sp016932595--1||s__CAIWCT01 sp903911225--2||s__CAIYLH01 sp903879335--1||s__CAIYLH01 sp903884235--1||s__CAIYLH01 sp903908265--1||s__CAIYLH01 sp903927005--1||s__CAIYVA01 sp903862885--1||s__CAIYVA01 sp903929455--1||s__CAJQKF01 sp905478855--1||s__CAJQPP01 sp905480235--1||s__CAU-1509 sp005047655--1||s__CAU-1598 sp014841215--1||s__CF-113 sp005881995--2||s__CF-154 sp005879655--5||s__COE1 sp017622845--1||s__CSC3-9 sp016132545--1||s__Caldichromatium japonicum--1||s__Campylobacter_D troglodytis--2||s__Cardiobacterium hominis--1||s__Cardiobacterium valvarum--1||s__Cellvibrio japonicus--1||s__Cellvibrio mixtus_A--1||s__Cellvibrio polysaccharolyticus--1||s__Cellvibrio sp000263355--1||s__Cellvibrio sp000953825--1||s__Cellvibrio sp001183545--1||s__Cellvibrio sp002007605--1||s__Cellvibrio sp002162135--1||s__Cellvibrio sp002483145--1||s__Cellvibrio sp002483365--1||s__Cellvibrio sp003056245--1||s__Cellvibrio sp003524365--1||s__Cellvibrio sp004172865--1||s__Cellvibrio sp004173475--1||s__Cellvibrio sp004363885--1||s__Cellvibrio sp005801205--1||s__Cellvibrio sp008806975--1||s__Cellvibrio sp016712405--1||s__Cellvibrio sp903858205--1||s__Cellvibrio zantedeschiae--1||s__Ch10 sp013178295--1||s__Ch67 sp013178375--1||s__Chiayiivirga flava--1||s__Chromatium minus--1||s__Chromatium okenii--1||s__Chromatium okenii_A--1||s__Chromatium sp903866365--1||s__Chromatium sp903897335--1||s__Chromatium violascens--1||s__Chromatium weissei--1||s__Chrysiogenes arsenatis--2||s__Competibacter phosphatis--1||s__Competibacter sp014879435--2||s__Competibacter sp016699715--1||s__Competibacter_A denitrificans--1||s__Competibacter_A sp002352125--1||s__Competibacter_A sp002433805--1||s__Competibacter_A sp003527885--1||s__Competibacter_A sp016712625--1||s__Competibacter_A sp016713505--1||s__Competibacter_A sp016790045--1||s__Contendobacter odensis_A--1||s__Contendobacter sp002352185--1||s__Contendobacter sp008933795--1||s__Contendobacter sp012031845--1||s__Contendobacter sp018262135--1||s__Contendobacter_A odensis_A--1||s__Coralloluteibacterium stylophorae--1||s__DC-out156 sp019090385--1||s__DC-out160 sp016765265--1||s__DC-out160 sp019090455--1||s__DRJJ01 sp011052255--1||s__DRKS01 sp011051655--1||s__DRKS01 sp015490795--1||s__DRMK01 sp011322575--1||s__DRMK01 sp015490535--1||s__DRMK01 sp015491735--1||s__DRNA01 sp011322365--1||s__DRQN01 sp011051755--1||s__DRQN01 sp011371455--1||s__DRQV01 sp011371325--1||s__DSOI01 sp011054605--1||s__DT-108 sp013214075--1||s__DT-91 sp013215025--1||s__DT-91 sp013215055--1||s__DT-91 sp902705835--1||s__DT-91 sp902705865--1||s__DTNP01 sp011389075--3||s__Dasania marina--1||s__Denitrovibrio acetiphilus--1||s__Denitrovibrio sp002869145--1||s__Denitrovibrio sp002869185--1||s__Desulfatitalea sp000961655--1||s__Desulfobulbus alkaliphilus--1||s__Desulfobulbus elongatus--1||s__Desulfobulbus oralis--1||s__Desulfobulbus propionicus--1||s__Desulfobulbus sp009778235--1||s__Desulfobulbus sp009782165--1||s__Desulfobulbus sp012744275--1||s__Desulfobulbus sp903842475--1||s__Desulfobulbus sp903896915--1||s__Desulfobulbus_A japonicus--1||s__Desulfobulbus_A mediterraneus--1||s__Desulfobulbus_B propionicus_A--1||s__Desulfobulbus_C rimicarensis--1||s__Desulfofustis glycolicus--1||s__Desulfohalotomaculum sp009711615--1||s__Desulfoluna butyratoxydans--1||s__Desulfoluna spongiiphila--1||s__Desulfomicrobium sp009930495--1||s__Desulfonema limicola--1||s__Desulfonema_B ishimotonii--1||s__Desulfonema_C magnum--1||s__Desulfopila aestuarii--1||s__Desulfopila sp005116655--1||s__Desulfopila sp005116675--1||s__Desulfopila sp010646885--1||s__Desulfoprunum sp000769715--1||s__Desulforhopalus sp000961725--2||s__Desulforhopalus sp001799365--1||s__Desulforhopalus sp002733995--1||s__Desulforhopalus sp005116575--1||s__Desulforhopalus sp005116645--1||s__Desulforhopalus sp018821785--1||s__Desulforhopalus sp903875445--1||s__Desulfosarcina alkanivorans--1||s__Desulfurispirillum indicum--1||s__Dichelobacter nodosus--1||s__Dictyobacter aurantiacus--3||s__Dictyobacter kobayashii--3||s__Dictyobacter sp008326305--3||s__Dictyobacter sp015099395--3||s__Dictyobacter sp016587435--3||s__Dictyobacter vulcani--3||s__Dokdonella denitrificans_A--1||s__Dokdonella immobilis--1||s__Dokdonella koreensis--1||s__Dokdonella sp001899855--1||s__Dokdonella sp002483055--1||s__Dokdonella sp004295005--1||s__Dokdonella sp016707485--1||s__Dokdonella sp016712865--1||s__Dokdonella sp016721015--1||s__Dokdonella sp017302215--1||s__Dokdonella_A fugitiva--1||s__Dokdonella_A fugitiva_A--1||s__Dokdonella_A sp002297645--1||s__Dokdonella_A sp002632325--1||s__Dokdonella_A sp003142815--1||s__Dokdonella_A sp004143945--1||s__Dokdonella_A sp009996615--1||s__Dokdonella_A sp014338185--1||s__Dokdonella_A sp017305135--1||s__Dokdonella_A sp017744955--1||s__Dyella japonica--1||s__Dyella japonica_C--1||s__Dyella jiangningensis--1||s__Dyella jiangningensis_B--1||s__Dyella jiangningensis_C--1||s__Dyella kyungheensis--1||s__Dyella marensis--1||s__Dyella solisilvae--1||s__Dyella sp002878475--1||s__Dyella sp003121485--1||s__Dyella sp003332825--1||s__Dyella sp003688835--1||s__Dyella sp004296575--1||s__Dyella sp012275375--1||s__Dyella sp014297575--1||s__Dyella sp016428905--1||s__Dyella sp016428975--1||s__Dyella sp016586165--1||s__Dyella sp900114495--1||s__Dyella tabacisoli--1||s__Dyella terrae--1||s__Dyella_A ginsengisoli--1||s__Dyella_A sp002279065--1||s__Dyella_A sp018970895--1||s__Dyella_A thiooxydans--1||s__Dyella_B caseinilytica--1||s__Dyella_B choica--1||s__Dyella_B dinghuensis--1||s__Dyella_B flava--1||s__Dyella_B mobilis--1||s__Dyella_B monticola--1||s__Dyella_B nitratireducens--1||s__Dyella_B psychrodurans--1||s__Dyella_B sp004114615--1||s__Dyella_B sp014863405--1||s__Dyella_B sp014873315--1||s__Dyella_B sp015655335--1||s__Dyella_B sp903970555--1||s__E26-bin7 sp004377365--1||s__E85 sp003149435--1||s__Ectothiorhodospira haloalkaliphila--1||s__Ectothiorhodospira marina--1||s__Ectothiorhodospira mobilis--1||s__Ectothiorhodospira mobilis_A--1||s__Ectothiorhodospira shaposhnikovii--1||s__Ectothiorhodospira sp000225005--1||s__Ectothiorhodospira sp001632845--1||s__Electronema sp002413355--1||s__Electronema sp004284765--1||s__Electronema sp011391865--1||s__Electrothrix aarhusiensis--1||s__Electrothrix marina--1||s__Electrothrix sp011389815--1||s__Endobugula sertula--1||s__Endobugula sp000209515--1||s__Endoriftia persephone--2||s__Endozoicomonas acroporae--1||s__Endozoicomonas arenosclerae--1||s__Endozoicomonas ascidiicola--1||s__Endozoicomonas atrinae--1||s__Endozoicomonas elysicola--1||s__Endozoicomonas montiporae--1||s__Endozoicomonas numazuensis--1||s__Endozoicomonas sp004762125--1||s__Endozoicomonas sp009653635--1||s__Endozoicomonas sp017744115--1||s__Endozoicomonas sp900299555--1||s__Entomomonas moraniae--1||s__Entomomonas sp016653615--1||s__Exilibacterium tricleocarpae--1||s__F-183 sp016865505--1||s__F-183 sp018268875--1||s__FEN-1191 sp003132025--1||s__FEN-1191 sp003162555--1||s__FEN-1191 sp013289615--1||s__FEN-1191 sp018241455--1||s__FEN-1219 sp003155415--1||s__FEN-1219 sp011054615--1||s__FW300-bin19 sp004297825--1||s__Fervidicella metallireducens--1||s__Fimbriimonas sp016125185--1||s__Fluviicoccus keumensis--1||s__Fontimonas thermophila--1||s__Frateuria_A sp001428405--1||s__Frateuria_A sp013362045--1||s__Frateuria_A sp017837635--1||s__Frateuria_A terrea--1||s__Frateuria_B defendens--1||s__Fredinandcohnia humi--1||s__Fredinandcohnia sinesaloumensis--1||s__Fredinandcohnia sp003400205--1||s__Fredinandcohnia timonensis--1||s__Fredinandcohnia timonensis_A--1||s__Frigididesulfovibrio cuneatus--1||s__Fulvimonas soli--1||s__Fusibacter_A sp001748365--1||s__GCA-001735895 sp001735895--1||s__GCA-001735895 sp003231795--1||s__GCA-001735895 sp003645435--1||s__GCA-001735895 sp009937625--1||s__GCA-002402085 sp002401525--1||s__GCA-002402085 sp002402085--1||s__GCA-002684695 sp902612965--1||s__GCA-002726655 sp002726655--1||s__GCA-002728675 sp002714125--1||s__GCA-002728675 sp002728675--1||s__GCA-002733105 sp002402245--1||s__GCA-002733105 sp002733105--1||s__GCA-002733105 sp002733505--1||s__GCA-002733105 sp002733715--1||s__GCA-002733105 sp003645385--1||s__GCA-002733105 sp011053005--1||s__GCA-002733105 sp013215775--1||s__GCA-002733105 sp013215825--1||s__GCA-002733105 sp014859375--1||s__GCA-002733105 sp018646825--1||s__GCA-002733105 sp905181885--1||s__GCA-002733105 sp905479075--1||s__GCA-002733105 sp905479985--1||s__GCA-002733465 sp002401655--2||s__GCA-002733465 sp002733465--1||s__GCA-002733465 sp019090895--1||s__GCA-002733465 sp905479925--1||s__GCA-002840015 sp002782905--1||s__GCA-002840015 sp002839995--1||s__GCA-002840015 sp002840015--1||s__GCA-013348725 sp013348725--1||s__GCA-2683405 sp002683405--1||s__GCA-2722315 sp002722315--1||s__GCA-2722315 sp012272825--1||s__GCA-2722315 sp018334995--1||s__GCA-2722955 sp002722955--1||s__GCA-2729495 sp002729495--2||s__GCA-2729495 sp013001905--1||s__GCA-2746115 sp002746115--1||s__GCA-2746155 sp002746155--1||s__GCA-2746365 sp002401185--1||s__GCA-2746365 sp002746365--1||s__GCA-2746365 sp011051475--1||s__GCA-2746365 sp011321985--1||s__GCA-2746365 sp013041745--1||s__GCA-2746365 sp013138755--1||s__GCA-2746365 sp015222915--1||s__GCA-2746365 sp015488295--1||s__GCA-2746365 sp016764035--1||s__GCA-2748505 sp002748505--1||s__GCA-2748575 sp002748575--1||s__GCF-002020805 sp002020805--1||s__GM7GCV1 sp014323765--1||s__GRL18 sp013139395--2||s__GRL18 sp015488755--1||s__GRL18 sp016097415--2||s__GRL18 sp016744375--1||s__GRL18 sp016744395--2||s__GRL18 sp016744995--3||s__Ga0077553 sp016789905--1||s__Ga0077553 sp016871155--1||s__Ga0077554 sp001464585--1||s__Ga0077554 sp001464965--1||s__Ga0077554 sp005240065--1||s__Ga0077554 sp016191235--1||s__Gemmata obscuriglobus--1||s__Gemmata sp013823135--1||s__Gemmata sp901538445--1||s__Geothrix sp003158505--1||s__Geothrix sp013334395--1||s__Geothrix sp013390615--1||s__Geothrix sp016195985--1||s__Geothrix sp016714685--1||s__Geothrix sp017859995--1||s__Geothrix sp903839205--1||s__Geothrix sp903840385--1||s__Geothrix sp903843705--1||s__Geothrix sp903857495--1||s__Geothrix sp903863195--1||s__Geothrix sp903873655--1||s__Geothrix sp903880675--1||s__Geothrix sp903890595--1||s__Geothrix sp903913215--1||s__Geothrix sp903927605--1||s__Geothrix sp903937385--1||s__Geovibrio thiophilus--1||s__Gilvimarinus agarilyticus--1||s__Gilvimarinus chinensis--1||s__Gilvimarinus polysaccharolyticus--1||s__Guyparkeria halophila--1||s__Guyparkeria sp001641825--1||s__Guyparkeria sp003932495--1||s__Guyparkeria sp011380105--1||s__Guyparkeria sp011389965--1||s__Guyparkeria sp016278265--1||s__Guyparkeria sp016938615--1||s__Gynuella sunshinyii--1||s__HB2-32-21 sp002431545--1||s__HB2-32-21 sp003448675--1||s__HB2-32-21 sp003645535--1||s__HB2-32-21 sp019090225--1||s__HTCC2207 sp000511875--1||s__HTCC2207 sp002335945--1||s__HTCC2207 sp017858135--1||s__HTCC2207 sp017858295--1||s__HTCC2207 sp018607545--1||s__HTCC2207 sp905478725--1||s__HTCC2207 sp905478975--1||s__HTCC5015 sp000155715--1||s__Hahella chejuensis--1||s__Hahella ganghwensis--1||s__Hahella sp002260525--2||s__Hahella sp004135205--1||s__Hahella sp018986435--1||s__Halofilum ochraceum--1||s__Halomonas sp007129225--1||s__Halospina denitrificans--1||s__Halospina salipaludis--1||s__Halospina sp007135745--1||s__Halospina utahensis_A--1||s__Halospina utahensis_B--1||s__Halothiobacillus neapolitanus--1||s__Halothiobacillus sp001663815--1||s__Halothiobacillus sp002281295--1||s__Halothiobacillus sp002282715--1||s__HdN1 sp000198515--1||s__Helicobacter_A aurati--1||s__Helicobacter_A muridarum--1||s__Helicobacter_C labetoulli--1||s__Humidesulfovibrio sp002422505--1||s__HyVt-429 sp011052015--1||s__HyVt-429 sp013152415--1||s__HyVt-443 sp011051715--1||s__HyVt-448 sp011051615--1||s__HyVt-477 sp011375245--2||s__HyVt-477 sp015490895--1||s__HyVt-477 sp902727985--1||s__HyVt-560 sp011330835--1||s__Hydrocarboniclastica marina--1||s__IDS-8 sp018677555--1||s__IMCC21906 sp001010805--1||s__Imhoffiella drewsii--1||s__Imhoffiella purpurea--1||s__Inmirania thermothiophila--1||s__Iodobacter sp003952345--1||s__Isosphaera pallida--1||s__J014 sp003697135--1||s__J021 sp003696665--1||s__J044 sp003696465--1||s__J048 sp003695825--1||s__J052 sp003696385--1||s__J054 sp003695765--1||s__J085 sp003695085--1||s__JAABPS01 sp011391835--1||s__JAABRD01 sp011391085--1||s__JAABRU01 sp011390755--1||s__JAABSP01 sp011390345--1||s__JAABSQ01 sp011390315--1||s__JAABTD01 sp011389855--1||s__JAABTE01 sp011390035--1||s__JAABTG01 sp011389995--1||s__JAABTS01 sp011389735--1||s__JAABYT01 sp009937425--1||s__JAACFB01 sp009937615--1||s__JAACFB01 sp011772865--1||s__JAACFE01 sp009937505--1||s__JAACFE01 sp009937525--1||s__JAADGF01 sp013152545--1||s__JAADGZ01 sp011052165--1||s__JAADGZ01 sp013152045--1||s__JAADGZ01 sp015491815--1||s__JAADHQ01 sp011052215--1||s__JAADHQ01 sp013151795--1||s__JAADHU01 sp013151645--1||s__JAADHZ01 sp013151575--1||s__JAADIE01 sp015484595--1||s__JAADIM01 sp013151345--1||s__JAAFAL01 sp018222345--1||s__JAANAU01 sp011089965--1||s__JAANAU01 sp015231295--1||s__JAANAU01 sp015231375--1||s__JAANAU01 sp015231755--1||s__JAANXG01 sp018263405--1||s__JAAUQA01 sp012032855--1||s__JAAYAN01 sp012719345--1||s__JAAYIK01 sp012523465--1||s__JAAYXG01 sp012516015--1||s__JAAYXG01 sp017577615--1||s__JAAZCI01 sp012513365--1||s__JAAZVP01 sp018623495--1||s__JAAZVW01 sp018623135--1||s__JABBTK01 sp011389885--1||s__JABDIN01 sp013003715--1||s__JABDJB01 sp013003425--1||s__JABDJL01 sp013002505--1||s__JABDKV01 sp013002045--1||s__JABDLF01 sp013003115--1||s__JABDMD01 sp013001685--1||s__JABDMD01 sp014075255--1||s__JABDMI01 sp013001575--1||s__JABDMI01 sp905479875--1||s__JABDPF01 sp013001885--1||s__JABDPF01 sp013042915--1||s__JABDQW01 sp013042055--1||s__JABDQZ01 sp013041975--1||s__JABEVH01 sp013043915--1||s__JABEVI01 sp013044085--1||s__JABFWF01 sp013362405--1||s__JABHGC01 sp018672285--1||s__JABHHM01 sp018671575--1||s__JABIQA01 sp018699155--1||s__JABURT01 sp014762495--1||s__JACADU01 sp013388415--1||s__JACCYN01 sp013695245--1||s__JACCYN01 sp013696465--1||s__JACCYU01 sp013695765--1||s__JACDAE01 sp013695595--6||s__JACDCP01 sp013817465--1||s__JACDDA01 sp013817245--1||s__JACDEG01 sp013816505--1||s__JACDGC01 sp013815535--1||s__JACMKK01 sp014380115--1||s__JACNJF01 sp014382695--1||s__JACNJF01 sp018669845--1||s__JACPDI01 sp016184105--1||s__JACPFT01 sp016182845--1||s__JACPFV01 sp016182805--1||s__JACPVK01 sp016191795--1||s__JACPYM01 sp016196035--3||s__JACPZD01 sp016195665--1||s__JACQBC01 sp016194635--1||s__JACQFZ01 sp016199745--1||s__JACQXX01 sp016208495--1||s__JACREH01 sp016218345--1||s__JACRMI01 sp016215025--1||s__JADFAD01 sp015665455--1||s__JADFDG01 sp018262975--1||s__JADGBD01 sp009497875--1||s__JADGBD01 sp015231665--1||s__JADGDF01 sp016745055--1||s__JADJHU01 sp016707425--1||s__JADJPF01 sp016213785--2||s__JADJWY01 sp016716085--1||s__JADKFD01 sp016713135--1||s__JADKFD01 sp016717705--1||s__JADKFD01 sp019187485--1||s__JADKHK01 sp016182785--1||s__JADKHK01 sp016703225--1||s__JADKHK01 sp016708465--1||s__JADKHK01 sp016721845--1||s__JAFATZ01 sp019240835--2||s__JAFATZ01 sp019243675--2||s__JAFDVL01 sp016789725--2||s__JAFDVL01 sp018268995--2||s__JAFGLM01 sp016928055--1||s__JAFGMS01 sp016927375--1||s__JAFGMS01 sp016928235--1||s__JAFGOY01 sp016926255--1||s__JAFGUR01 sp016938425--1||s__JAFGUR01 sp017988045--1||s__JAGLBJ01 sp018260315--1||s__JAGOEZ01 sp017997455--1||s__JAGPUQ01 sp016191205--1||s__JAGPUQ01 sp016708925--1||s__JAGPUQ01 sp018069525--1||s__JAGTVB01 sp018224385--1||s__JAHJQQ01 sp016214925--1||s__JAHJQQ01 sp016218375--1||s__JAHJQQ01 sp018819175--1||s__JAHJQV01 sp018819105--1||s__JAHRWD01 sp016763075--2||s__JAHRWD01 sp019090315--2||s__KMU-158 sp014705705--1||s__Kangiella aquimarina--1||s__Kangiella geojedonensis--1||s__Kangiella koreensis--1||s__Kangiella profundi--1||s__Kangiella sediminilitoris--1||s__Kangiella sp009674675--1||s__Kangiella sp013373015--1||s__Kangiella sp014762745--1||s__Kangiella spongicola--1||s__Ketobacter alkanivorans--1||s__Ketobacter sp002471665--1||s__Ketobacter sp002701845--1||s__Ketobacter sp002708905--1||s__Ketobacter sp003667185--1||s__Ketobacter sp003671495--1||s__Kistimonas asteriae--1||s__Kistimonas sp002084115--1||s__Ktedonobacter racemifer--3||s__Ktedonobacter sp016587355--2||s__Ktedonobacter sp016587375--3||s__Ktedonobacter sp016587415--3||s__Ktedonosporobacter rubrisoli--2||s__L227-5C sp013390945--1||s__L227-S17 sp013390565--1||s__LSCE01 sp007125985--1||s__LSUCC0057 sp004535795--1||s__LZORAL124-50-18 sp002747395--1||s__Lamprocystis purpurea--1||s__Lamprocystis sp013426805--1||s__Lamprocystis sp903933125--1||s__Limnoglobus roseus--1||s__Limnoglobus sp016795225--1||s__Litorivivens lipolytica--1||s__Litorivivens sp002415025--1||s__Luteibacter anthropi--1||s__Luteibacter jiangsuensis--1||s__Luteibacter pinisoli--1||s__Luteibacter rhizovicinus--1||s__Luteibacter rhizovicinus_B--1||s__Luteibacter sp000745005--1||s__Luteibacter sp000745055--1||s__Luteibacter sp003050935--1||s__Luteibacter sp009912395--1||s__Luteibacter sp011759605--1||s__Luteibacter sp014192715--1||s__Luteibacter sp015905245--1||s__Luteibacter sp018449605--1||s__Luteibacter sp018889975--1||s__Luteibacter sp900109915--1||s__Luteibacter sp900110505--1||s__Luteibacter sp900119235--1||s__Luteibacter yeojuensis--1||s__Luteibacter yeojuensis_A--1||s__Luteibacter yeojuensis_B--1||s__Luteimonas abyssi--1||s__Luteimonas aestuarii--1||s__Luteimonas arsenica--1||s__Luteimonas chenhongjianii--1||s__Luteimonas citri_A--1||s__Luteimonas excrementigallinarum--1||s__Luteimonas granuli--1||s__Luteimonas huabeiensis--1||s__Luteimonas marina--1||s__Luteimonas mephitis--1||s__Luteimonas padinae--1||s__Luteimonas sp000472505--1||s__Luteimonas sp001014645--1||s__Luteimonas sp001683895--1||s__Luteimonas sp001717465--1||s__Luteimonas sp002307375--1||s__Luteimonas sp002324875--1||s__Luteimonas sp002798175--1||s__Luteimonas sp002849595--1||s__Luteimonas sp004118975--1||s__Luteimonas sp008244685--1||s__Luteimonas sp008312895--1||s__Luteimonas sp012510865--1||s__Luteimonas sp012515985--1||s__Luteimonas sp013425525--1||s__Luteimonas sp013425765--1||s__Luteimonas sp014192745--1||s__Luteimonas sp014212025--1||s__Luteimonas sp014836665--1||s__Luteimonas sp016615815--1||s__Luteimonas sp016615955--1||s__Luteimonas sp016774335--1||s__Luteimonas sp902506295--1||s__Luteimonas terrae--1||s__Luteimonas terricola--1||s__Luteimonas wenzhouensis--1||s__Luteimonas yindakuii--1||s__Luteimonas_B lumbrici--1||s__Luteimonas_B profundi--1||s__Luteimonas_B sp003416885--1||s__Luteimonas_B sp004297225--1||s__Luteimonas_B telluris--1||s__Luteimonas_C cucumeris--1||s__Luteimonas_C gilva--1||s__Luteimonas_C sp902825775--1||s__Lysinibacillus sp002340205--1||s__Lysobacter aestuarii--1||s__Lysobacter alkalisoli--1||s__Lysobacter antibioticus--1||s__Lysobacter antibioticus_A--1||s__Lysobacter antibioticus_B--1||s__Lysobacter arenosi--1||s__Lysobacter arseniciresistens--1||s__Lysobacter bugurensis--1||s__Lysobacter capsici--1||s__Lysobacter capsici_A--1||s__Lysobacter concretionis--1||s__Lysobacter daejeonensis--1||s__Lysobacter defluvii--1||s__Lysobacter enzymogenes--1||s__Lysobacter enzymogenes_B--1||s__Lysobacter enzymogenes_C--1||s__Lysobacter gummosus--1||s__Lysobacter lacus--1||s__Lysobacter maris--1||s__Lysobacter niastensis--1||s__Lysobacter panacisoli--1||s__Lysobacter penaei--1||s__Lysobacter prati--1||s__Lysobacter psychrotolerans--1||s__Lysobacter ruishenii--1||s__Lysobacter segetis--1||s__Lysobacter silvisoli--1||s__Lysobacter soli--1||s__Lysobacter solisilvae--1||s__Lysobacter solisilvae_A--1||s__Lysobacter sp000426005--1||s__Lysobacter sp000855665--1||s__Lysobacter sp001427225--1||s__Lysobacter sp001427785--1||s__Lysobacter sp001428685--1||s__Lysobacter sp001429785--1||s__Lysobacter sp001830245--1||s__Lysobacter sp003367355--1||s__Lysobacter sp004322525--1||s__Lysobacter sp005503055--1||s__Lysobacter sp013361435--1||s__Lysobacter sp015209725--1||s__Lysobacter sp015209765--1||s__Lysobacter sp016735495--1||s__Lysobacter sp017308985--1||s__Lysobacter sp018612875--1||s__Lysobacter sp018847975--1||s__Lysobacter sp900107375--1||s__Lysobacter sp900114355--1||s__Lysobacter sp902805755--1||s__Lysobacter sp907164845--1||s__Lysobacter spongiae--1||s__Lysobacter spongiicola--1||s__Lysobacter tabacisoli--1||s__Lysobacter tengchongensis--1||s__Lysobacter terrigena--1||s__Lysobacter thermophilus--1||s__Lysobacter xinjiangensis--1||s__Lysobacter_A dokdonensis--1||s__Lysobacter_A gilvus--1||s__Lysobacter_A helvus--1||s__Lysobacter_B oculi--1||s__Lysobacter_B pythonis--1||s__Lysobacter_B silvestris--1||s__Lysobacter_B sp002798195--1||s__Lysobacter_B sp002798255--1||s__Lysobacter_B sp002798275--1||s__Lysobacter_B sp002798295--1||s__Lysobacter_B sp011300685--1||s__Lysobacter_B sp014879375--1||s__Lysobacter_B sp018242405--1||s__Lysobacter_B sp018242425--1||s__Lysobacter_B tolerans--1||s__M0112 sp006227085--1||s__MADRE3 sp004796425--1||s__MFSY01 sp001785175--1||s__MONJU sp000801295--1||s__MONJU sp003696905--1||s__MS8 sp019192445--1||s__Macondimonas diazotrophica--1||s__Macondimonas sp002862435--1||s__Macondimonas sp002862965--1||s__Macondimonas sp011620145--1||s__Mangrovitalea sediminis--1||s__Marichromatium bheemlicum--1||s__Marichromatium gracile--1||s__Marichromatium purpuratum--1||s__Marichromatium sp016938795--1||s__Marinagarivorans algicola--1||s__Mariniblastus fucicola--1||s__Marinicella litoralis--1||s__Marinicella pacifica--1||s__Marinicella rhabdoformis--1||s__Marinicella sediminis--1||s__Marinicella sp008501575--1||s__Marinimicrobium agarilyticum--1||s__Marinimicrobium koreense--1||s__Marinimicrobium_A alkaliphilum--1||s__Marinobacter adhaerens--1||s__Marinobacter alexandrii--1||s__Marinobacter algicola--1||s__Marinobacter antarcticus--1||s__Marinobacter antarcticus_A--1||s__Marinobacter aromaticivorans--1||s__Marinobacter caseinilyticus--1||s__Marinobacter changyiensis--1||s__Marinobacter confluentis--1||s__Marinobacter daepoensis--1||s__Marinobacter daqiaonensis--1||s__Marinobacter excellens--1||s__Marinobacter flavimaris--1||s__Marinobacter fuscus--1||s__Marinobacter gelidimuriae--1||s__Marinobacter gudaonensis--1||s__Marinobacter guineae--1||s__Marinobacter halophilus--1||s__Marinobacter halotolerans--1||s__Marinobacter hydrocarbonoclasticus--1||s__Marinobacter lipolyticus--1||s__Marinobacter lipolyticus_B--1||s__Marinobacter litoralis--1||s__Marinobacter litoralis_A--1||s__Marinobacter lutaoensis--1||s__Marinobacter manganoxydans_A--1||s__Marinobacter maritimus--1||s__Marinobacter maroccanus--1||s__Marinobacter mobilis--2||s__Marinobacter nitratireducens--1||s__Marinobacter orientalis--1||s__Marinobacter oulmenensis--1||s__Marinobacter pelagius--1||s__Marinobacter pelagius_A--1||s__Marinobacter persicus--1||s__Marinobacter persicus_A--1||s__Marinobacter piscensis--1||s__Marinobacter profundi--1||s__Marinobacter psychrophilus--1||s__Marinobacter salarius--1||s__Marinobacter salexigens--1||s__Marinobacter salexigens_A--1||s__Marinobacter salicampi--1||s__Marinobacter salinus--1||s__Marinobacter salsuginis--1||s__Marinobacter santoriniensis--1||s__Marinobacter sediminum--1||s__Marinobacter segnicrescens--1||s__Marinobacter shengliensis--1||s__Marinobacter similis--1||s__Marinobacter sp000169375--1||s__Marinobacter sp000686085--1||s__Marinobacter sp001447155--1||s__Marinobacter sp001650915--1||s__Marinobacter sp001752365--1||s__Marinobacter sp001858325--1||s__Marinobacter sp002407605--1||s__Marinobacter sp002563885--1||s__Marinobacter sp002707215--1||s__Marinobacter sp003318275--1||s__Marinobacter sp003441595--1||s__Marinobacter sp003994855--1||s__Marinobacter sp004353225--1||s__Marinobacter sp005298175--1||s__Marinobacter sp008107725--1||s__Marinobacter sp008370345--1||s__Marinobacter sp008795955--1||s__Marinobacter sp013393545--1||s__Marinobacter sp014359475--1||s__Marinobacter sp014762755--1||s__Marinobacter sp014859525--1||s__Marinobacter sp016597725--1||s__Marinobacter sp016597815--1||s__Marinobacter sp017301335--1||s__Marinobacter sp017643965--1||s__Marinobacter sp018066865--1||s__Marinobacter sp018334495--1||s__Marinobacter sp018402255--1||s__Marinobacter sp018623515--1||s__Marinobacter sp018860425--1||s__Marinobacter sp900188315--1||s__Marinobacter sp900188435--1||s__Marinobacter sp900215155--1||s__Marinobacter subterrani--1||s__Marinobacter vinifirmus--1||s__Marinobacter vulgaris--1||s__Marinobacter zhanjiangensis--1||s__Marinobacter zhejiangensis--1||s__Marinobacter_A bohaiensis--1||s__Marinobacter_A fonticola--1||s__Marinobacter_A halodurans--1||s__Marinobacter_A nanhaiticus--1||s__Marinobacter_A sp002717955--1||s__Marinobacter_A sp003789045--1||s__Marithrix sp001723685--1||s__Marithrix sp016744775--1||s__Marortus aliphaticivorans_A--1||s__Marortus aliphaticivorans_B--1||s__Marortus luteolus--1||s__Marortus sp018066965--1||s__Marortus sp018067195--1||s__Metallibacterium scheffleri--1||s__Metallibacterium sp003233305--1||s__Methylophaga aminisulfidivorans--1||s__Methylophaga aminisulfidivorans_A--1||s__Methylophaga frappieri--1||s__Methylophaga lonarensis--1||s__Methylophaga muralis--1||s__Methylophaga nitratireducenticrescens--1||s__Methylophaga sp002354555--1||s__Methylophaga sp002363955--1||s__Methylophaga sp002696735--2||s__Methylophaga sp002706095--1||s__Methylophaga sp009711715--1||s__Methylophaga sp014762585--1||s__Methylophaga sulfidovorans--1||s__Methylophaga thiooxydans--1||s__Microbulbifer agarilyticus_A--1||s__Microbulbifer agarilyticus_B--1||s__Microbulbifer aggregans--1||s__Microbulbifer donghaiensis--1||s__Microbulbifer flavimaris--1||s__Microbulbifer hainanensis--1||s__Microbulbifer harenosus--1||s__Microbulbifer hydrolyticus--1||s__Microbulbifer mangrovi--1||s__Microbulbifer marinus--1||s__Microbulbifer pacificus--1||s__Microbulbifer rhizosphaerae--1||s__Microbulbifer salipaludis--1||s__Microbulbifer sp000708675--1||s__Microbulbifer sp001639145--1||s__Microbulbifer sp003076275--1||s__Microbulbifer sp007183175--1||s__Microbulbifer sp009363535--1||s__Microbulbifer sp009903625--1||s__Microbulbifer sp013367775--1||s__Microbulbifer taiwanensis--1||s__Microbulbifer thermotolerans--1||s__Microbulbifer variabilis--1||s__Microbulbifer yueqingensis--1||s__Mizugakiibacter sediminis--1||s__MnTg04 sp008975185--1||s__Moraxella bovis--1||s__Moraxella caprae--1||s__Moraxella equi--1||s__Moraxella lacunata--1||s__Moraxella lacunata_B--1||s__Moraxella nonliquefaciens--1||s__Moraxella oblonga--1||s__Moraxella sp002224245--1||s__Moraxella_A atlantae--1||s__Moraxella_A boevrei--1||s__Moraxella_A cinereus--1||s__Moraxella_A macacae--1||s__Moraxella_A osloensis--1||s__Moraxella_A sp002478835--1||s__Moraxella_C lincolnii--1||s__NHYN01 sp003288845--1||s__NHYN01 sp014799985--1||s__NHYN01 sp910578285--2||s__NORP309 sp016744455--1||s__Natronospirillum operosum--1||s__Nevskia soli--1||s__Nevskia sp013823855--1||s__Nevskia sp016779605--1||s__Nevskia sp903822975--1||s__Nevskia sp903970595--1||s__Nevskia sp903970615--1||s__Nitrococcus mobilis--1||s__Nitrosococcus halophilus--1||s__Nitrosococcus oceani--1||s__Nitrosococcus wardiae--1||s__Nitrosococcus watsonii--1||s__Nitrosotalea sp011319465--1||s__Oceanicoccus sagamiensis--1||s__Oceanicoccus sp000169075--1||s__Oceanicoccus sp900120175--1||s__Oceanobacter kriegii--1||s__Oceanobacter sp002723385--1||s__Oceanococcus atlanticus--1||s__Oleiagrimonas citrea--1||s__Oleiagrimonas soli--1||s__Oleiagrimonas sp011759385--1||s__Oleibacter marinus--1||s__Oleibacter sp002298335--1||s__Oleibacter sp002331105--1||s__Oleibacter sp002724925--1||s__Oleibacter sp002733645--1||s__Oleibacter sp006212115--1||s__Oleidesulfovibrio alaskensis--1||s__Oleiphilus messinensis--1||s__Oleispira antarctica--1||s__Oleispira sp002632185--2||s__Oleispira sp002708475--1||s__Oleispira sp016765295--1||s__PALSA-1196 sp003140135--1||s__PGZG01 sp002840115--1||s__PGZG01 sp018067045--1||s__PH2015 sp004292595--1||s__PH2015 sp013298775--1||s__PNKE01 sp013822245--1||s__PNKE01 sp014860455--1||s__PWMO01 sp003558175--1||s__PWYM01 sp003567475--1||s__PWYM01 sp003567855--1||s__PWYM01 sp007127715--1||s__PWYM01 sp007693855--1||s__PZPK01 sp006212045--1||s__Paludibacterium sp018260425--1||s__Paludibacterium yongneupense--1||s__Paludibaculum fermentans--1||s__Paludibaculum sp016721425--1||s__Paludibaculum sp017307505--1||s__Panacagrimonas perspica--1||s__Parasulfuritortus sp013335435--1||s__Parendozoicomonas haliclonae--1||s__Pb10988 sp009664345--1||s__Pelagibaculum spongiae--1||s__Permianibacter aggregans--1||s__Permianibacter fluminis--1||s__Plasticicumulans acidivorans--1||s__Plasticicumulans sp003962905--1||s__Plasticicumulans_A lactativorans--1||s__Pleionea mediterranea--1||s__Pleionea sediminis--1||s__Pleionea sp013373375--1||s__Pleionea sp013373545--1||s__Polycyclovorans algicola--1||s__Polycyclovorans sp002706265--1||s__Polycyclovorans sp016918765--1||s__Porticoccus hydrocarbonoclasticus--1||s__Porticoccus sp002341315--1||s__Porticoccus sp002367235--1||s__Porticoccus sp002390285--1||s__Porticoccus sp002707685--1||s__Porticoccus sp002733125--1||s__Porticoccus sp002746985--1||s__Porticoccus sp006226995--1||s__Porticoccus sp006227015--1||s__Porticoccus sp018066715--1||s__Poseidonibacter sp002470185--1||s__Povalibacter uvarum--1||s__Pseudofulvimonas gallinarii--1||s__Pseudofulvimonas sp002344355--1||s__Pseudolysobacter antarcticus--1||s__Pseudomaricurvus alcaniphilus--1||s__Pseudomaricurvus alkylphenolicus--1||s__Pseudomaricurvus hydrocarbonicus--1||s__Pseudomaricurvus sp002707785--1||s__Pseudomaricurvus sp009857815--1||s__Pseudomaricurvus sp018863235--1||s__Pseudomonas aeruginosa--1||s__Pseudomonas aeruginosa_A--1||s__Pseudomonas citronellolis--1||s__Pseudomonas delhiensis--1||s__Pseudomonas jinjuensis--1||s__Pseudomonas knackmussii--1||s__Pseudomonas nicosulfuronedens--1||s__Pseudomonas nitritireducens_A--1||s__Pseudomonas nitroreducens--1||s__Pseudomonas nitroreducens_A--1||s__Pseudomonas nitroreducens_B--1||s__Pseudomonas panipatensis--1||s__Pseudomonas sp000349845--1||s__Pseudomonas sp000955805--1||s__Pseudomonas sp002079985--1||s__Pseudomonas sp002796985--1||s__Pseudomonas sp009189165--1||s__Pseudomonas sp014852585--1||s__Pseudomonas sp016919445--1||s__Pseudomonas sp017491605--1||s__Pseudomonas sp017589465--1||s__Pseudomonas_A balearica--1||s__Pseudomonas_A chloritidismutans--1||s__Pseudomonas_A kunmingensis--1||s__Pseudomonas_A kunmingensis_A--1||s__Pseudomonas_A lopnurensis--1||s__Pseudomonas_A nitrititolerans--1||s__Pseudomonas_A saudiphocaensis--1||s__Pseudomonas_A songnenensis--1||s__Pseudomonas_A sp000765155--1||s__Pseudomonas_A sp002692525--1||s__Pseudomonas_A sp003205815--1||s__Pseudomonas_A sp003325755--1||s__Pseudomonas_A sp003488145--1||s__Pseudomonas_A sp003527165--1||s__Pseudomonas_A sp004010935--1||s__Pseudomonas_A sp004331835--1||s__Pseudomonas_A sp007713455--1||s__Pseudomonas_A sp013620795--1||s__Pseudomonas_A stutzeri--1||s__Pseudomonas_A stutzeri_A--1||s__Pseudomonas_A stutzeri_AA--1||s__Pseudomonas_A stutzeri_AB--1||s__Pseudomonas_A stutzeri_AC--1||s__Pseudomonas_A stutzeri_AD--1||s__Pseudomonas_A stutzeri_AE--1||s__Pseudomonas_A stutzeri_AF--1||s__Pseudomonas_A stutzeri_AH--1||s__Pseudomonas_A stutzeri_AI--1||s__Pseudomonas_A stutzeri_AK--1||s__Pseudomonas_A stutzeri_AL--1||s__Pseudomonas_A stutzeri_AM--1||s__Pseudomonas_A stutzeri_AN--1||s__Pseudomonas_A stutzeri_B--1||s__Pseudomonas_A stutzeri_C--1||s__Pseudomonas_A stutzeri_D--1||s__Pseudomonas_A stutzeri_E--1||s__Pseudomonas_A stutzeri_G--1||s__Pseudomonas_A stutzeri_H--1||s__Pseudomonas_A stutzeri_N--1||s__Pseudomonas_A stutzeri_O--1||s__Pseudomonas_A stutzeri_P--1||s__Pseudomonas_A stutzeri_Q--1||s__Pseudomonas_A stutzeri_R--1||s__Pseudomonas_A stutzeri_S--1||s__Pseudomonas_A stutzeri_T--1||s__Pseudomonas_A stutzeri_U--1||s__Pseudomonas_A xanthomarina--1||s__Pseudomonas_A xanthomarina_A--1||s__Pseudomonas_A zhaodongensis--1||s__Pseudomonas_B asuensis--1||s__Pseudomonas_B duriflava--1||s__Pseudomonas_B luteola--1||s__Pseudomonas_B oryzihabitans--1||s__Pseudomonas_B oryzihabitans_B--1||s__Pseudomonas_B oryzihabitans_D--1||s__Pseudomonas_B oryzihabitans_E--1||s__Pseudomonas_B psychrotolerans_B--1||s__Pseudomonas_B psychrotolerans_C--1||s__Pseudomonas_B rhizoryzae--1||s__Pseudomonas_B sp001512295--1||s__Pseudomonas_C caeni--1||s__Pseudomonas_C sp002342705--1||s__Pseudomonas_C sp012518175--1||s__Pseudomonas_C sp012719655--1||s__Pseudomonas_C sp012728315--1||s__Pseudomonas_D aestusnigri--1||s__Pseudomonas_D bauzanensis--1||s__Pseudomonas_D excrementavium--1||s__Pseudomonas_D formosensis--1||s__Pseudomonas_D gallaeciensis--1||s__Pseudomonas_D jilinensis--1||s__Pseudomonas_D laoshanensis--1||s__Pseudomonas_D litoralis--1||s__Pseudomonas_D oceani--1||s__Pseudomonas_D pachastrellae--1||s__Pseudomonas_D pelagia--1||s__Pseudomonas_D pelagia_A--1||s__Pseudomonas_D pertucinogena--1||s__Pseudomonas_D profundi--1||s__Pseudomonas_D sabulinigri--1||s__Pseudomonas_D sabulinigri_A--1||s__Pseudomonas_D salegens--1||s__Pseudomonas_D salina--1||s__Pseudomonas_D saliphila--1||s__Pseudomonas_D saudimassiliensis--1||s__Pseudomonas_D sp002296055--1||s__Pseudomonas_D sp002683975--1||s__Pseudomonas_D sp002840055--2||s__Pseudomonas_D sp002979975--1||s__Pseudomonas_D sp007117785--1||s__Pseudomonas_D sp007692485--1||s__Pseudomonas_D sp012735335--1||s__Pseudomonas_D sp012844345--1||s__Pseudomonas_D xiamenensis--1||s__Pseudomonas_D xinjiangensis--1||s__Pseudomonas_D xinjiangensis_A--1||s__Pseudomonas_D yangmingensis--1||s__Pseudomonas_E abietaniphila--1||s__Pseudomonas_E agarici--1||s__Pseudomonas_E alcaligenes--1||s__Pseudomonas_E alcaligenes_A--1||s__Pseudomonas_E alcaligenes_B--1||s__Pseudomonas_E alcaligenes_C--1||s__Pseudomonas_E alcaliphila--1||s__Pseudomonas_E alcaliphila_B--1||s__Pseudomonas_E alkylphenolica--1||s__Pseudomonas_E alkylphenolica_A--1||s__Pseudomonas_E alkylphenolica_B--1||s__Pseudomonas_E allokribbensis--1||s__Pseudomonas_E amygdali--1||s__Pseudomonas_E anatoliensis--1||s__Pseudomonas_E anguilliseptica--1||s__Pseudomonas_E antarctica--1||s__Pseudomonas_E antarctica_A--1||s__Pseudomonas_E argentinensis--1||s__Pseudomonas_E argentinensis_B--1||s__Pseudomonas_E arsenicoxydans--1||s__Pseudomonas_E arsenicoxydans_A--1||s__Pseudomonas_E asiatica--1||s__Pseudomonas_E asplenii--1||s__Pseudomonas_E asplenii_A--1||s__Pseudomonas_E asturiensis--1||s__Pseudomonas_E atacamensis--1||s__Pseudomonas_E avellanae--1||s__Pseudomonas_E azotoformans--1||s__Pseudomonas_E azotoformans_A--1||s__Pseudomonas_E azotoformans_B--1||s__Pseudomonas_E baetica--1||s__Pseudomonas_E baltica--1||s__Pseudomonas_E batumici--1||s__Pseudomonas_E benzenivorans--1||s__Pseudomonas_E bijieensis--1||s__Pseudomonas_E bohemica--1||s__Pseudomonas_E borbori--1||s__Pseudomonas_E brassicacearum--1||s__Pseudomonas_E brassicacearum_A--1||s__Pseudomonas_E brassicacearum_D--1||s__Pseudomonas_E brassicacearum_E--1||s__Pseudomonas_E brassicae--1||s__Pseudomonas_E brenneri--1||s__Pseudomonas_E bubulae--1||s__Pseudomonas_E campi--1||s__Pseudomonas_E canadensis--1||s__Pseudomonas_E cannabina--1||s__Pseudomonas_E capeferrum--1||s__Pseudomonas_E capeferrum_A--1||s__Pseudomonas_E capsici--1||s__Pseudomonas_E carbonaria--1||s__Pseudomonas_E caricapapayae--1||s__Pseudomonas_E caspiana--1||s__Pseudomonas_E cedrina--1||s__Pseudomonas_E cerasi--1||s__Pseudomonas_E chengduensis--1||s__Pseudomonas_E chengduensis_A--1||s__Pseudomonas_E chlororaphis--1||s__Pseudomonas_E chlororaphis_D--1||s__Pseudomonas_E chlororaphis_E--1||s__Pseudomonas_E chlororaphis_F--1||s__Pseudomonas_E chlororaphis_G--1||s__Pseudomonas_E cichorii--1||s__Pseudomonas_E cichorii_B--1||s__Pseudomonas_E cichorii_C--1||s__Pseudomonas_E cichorii_D--1||s__Pseudomonas_E coleopterorum--1||s__Pseudomonas_E composti--1||s__Pseudomonas_E composti_A--1||s__Pseudomonas_E congelans--1||s__Pseudomonas_E corrugata--1||s__Pseudomonas_E costantinii--1||s__Pseudomonas_E cremoricolorata--1||s__Pseudomonas_E cremoricolorata_A--1||s__Pseudomonas_E cremoris--1||s__Pseudomonas_E crudilactis--1||s__Pseudomonas_E cuatrocienegasensis--1||s__Pseudomonas_E cyclaminis--1||s__Pseudomonas_E daroniae--1||s__Pseudomonas_E deceptionensis--1||s__Pseudomonas_E donghuensis--1||s__Pseudomonas_E dryadis--1||s__Pseudomonas_E edaphica--1||s__Pseudomonas_E endophytica--1||s__Pseudomonas_E entomophila--1||s__Pseudomonas_E entomophila_A--1||s__Pseudomonas_E entomophila_B--1||s__Pseudomonas_E entomophila_C--1||s__Pseudomonas_E eucalypticola--1||s__Pseudomonas_E extremaustralis--1||s__Pseudomonas_E extremorientalis--1||s__Pseudomonas_E fildesensis--1||s__Pseudomonas_E flavescens--1||s__Pseudomonas_E fluorescens--1||s__Pseudomonas_E fluorescens_A--1||s__Pseudomonas_E fluorescens_AA--1||s__Pseudomonas_E fluorescens_AJ--1||s__Pseudomonas_E fluorescens_AM--1||s__Pseudomonas_E fluorescens_AN--1||s__Pseudomonas_E fluorescens_AO--1||s__Pseudomonas_E fluorescens_AP--1||s__Pseudomonas_E fluorescens_AQ--1||s__Pseudomonas_E fluorescens_B--1||s__Pseudomonas_E fluorescens_BA--1||s__Pseudomonas_E fluorescens_BB--1||s__Pseudomonas_E fluorescens_BC--1||s__Pseudomonas_E fluorescens_BD--1||s__Pseudomonas_E fluorescens_BE--1||s__Pseudomonas_E fluorescens_BF--1||s__Pseudomonas_E fluorescens_BG--1||s__Pseudomonas_E fluorescens_BH--1||s__Pseudomonas_E fluorescens_BI--1||s__Pseudomonas_E fluorescens_BJ--1||s__Pseudomonas_E fluorescens_BK--1||s__Pseudomonas_E fluorescens_BM--1||s__Pseudomonas_E fluorescens_BN--1||s__Pseudomonas_E fluorescens_BO--1||s__Pseudomonas_E fluorescens_BP--1||s__Pseudomonas_E fluorescens_BQ--1||s__Pseudomonas_E fluorescens_BR--1||s__Pseudomonas_E fluorescens_BS--1||s__Pseudomonas_E fluorescens_BT--1||s__Pseudomonas_E fluorescens_BU--1||s__Pseudomonas_E fluorescens_BV--1||s__Pseudomonas_E fluorescens_BW--1||s__Pseudomonas_E fluorescens_BX--1||s__Pseudomonas_E fluorescens_BY--1||s__Pseudomonas_E fluorescens_C--1||s__Pseudomonas_E fluorescens_E--1||s__Pseudomonas_E fluorescens_G--1||s__Pseudomonas_E fluorescens_H--1||s__Pseudomonas_E fluorescens_K--1||s__Pseudomonas_E fluorescens_M--1||s__Pseudomonas_E fluorescens_O--1||s__Pseudomonas_E fluorescens_Q--1||s__Pseudomonas_E fluorescens_S--1||s__Pseudomonas_E fluorescens_T--1||s__Pseudomonas_E fluorescens_W--1||s__Pseudomonas_E fluorescens_X--1||s__Pseudomonas_E fluvialis--1||s__Pseudomonas_E fluvialis_A--1||s__Pseudomonas_E foliumensis--1||s__Pseudomonas_E fragi--1||s__Pseudomonas_E fragi_D--1||s__Pseudomonas_E frederiksbergensis--1||s__Pseudomonas_E frederiksbergensis_A--1||s__Pseudomonas_E frederiksbergensis_B--1||s__Pseudomonas_E frederiksbergensis_D--1||s__Pseudomonas_E frederiksbergensis_F--1||s__Pseudomonas_E frederiksbergensis_G--1||s__Pseudomonas_E frederiksbergensis_H--1||s__Pseudomonas_E frederiksbergensis_I--1||s__Pseudomonas_E fulgida--1||s__Pseudomonas_E fulva--1||s__Pseudomonas_E fulva_A--1||s__Pseudomonas_E fulva_B--1||s__Pseudomonas_E fulva_C--1||s__Pseudomonas_E fuscovaginae_A--1||s__Pseudomonas_E fuscovaginae_B--1||s__Pseudomonas_E gessardii--1||s__Pseudomonas_E gingeri_A--1||s__Pseudomonas_E gingeri_B--1||s__Pseudomonas_E gingeri_C--1||s__Pseudomonas_E gingeri_D--1||s__Pseudomonas_E glycinae--1||s__Pseudomonas_E gozinkensis--1||s__Pseudomonas_E graminis--1||s__Pseudomonas_E graminis_B--1||s__Pseudomonas_E graminis_C--1||s__Pseudomonas_E graminis_D--1||s__Pseudomonas_E granadensis--1||s__Pseudomonas_E gregormendelii--1||s__Pseudomonas_E grimontii--1||s__Pseudomonas_E guariconensis--1||s__Pseudomonas_E guariconensis_A--1||s__Pseudomonas_E guguanensis--1||s__Pseudomonas_E guineae--1||s__Pseudomonas_E haemolytica--1||s__Pseudomonas_E helleri--1||s__Pseudomonas_E helleri_A--1||s__Pseudomonas_E helmanticensis--1||s__Pseudomonas_E huaxiensis--1||s__Pseudomonas_E hunanensis--1||s__Pseudomonas_E indoloxydans--1||s__Pseudomonas_E inefficax--1||s__Pseudomonas_E iridis--1||s__Pseudomonas_E japonica--1||s__Pseudomonas_E japonica_A--1||s__Pseudomonas_E jessenii--1||s__Pseudomonas_E juntendi--1||s__Pseudomonas_E kairouanensis--1||s__Pseudomonas_E khazarica--1||s__Pseudomonas_E kielensis--1||s__Pseudomonas_E kilonensis--1||s__Pseudomonas_E kilonensis_B--1||s__Pseudomonas_E kitaguniensis--1||s__Pseudomonas_E koreensis--1||s__Pseudomonas_E koreensis_A--1||s__Pseudomonas_E koreensis_B--1||s__Pseudomonas_E koreensis_C--1||s__Pseudomonas_E koreensis_E--1||s__Pseudomonas_E kribbensis--1||s__Pseudomonas_E lactis--1||s__Pseudomonas_E lalucatii--1||s__Pseudomonas_E laurentiana--1||s__Pseudomonas_E laurylsulfatiphila--1||s__Pseudomonas_E laurylsulfativorans--1||s__Pseudomonas_E leptonychotis--1||s__Pseudomonas_E libanensis--1||s__Pseudomonas_E lini--1||s__Pseudomonas_E lundensis--1||s__Pseudomonas_E lundensis_A--1||s__Pseudomonas_E lurida--1||s__Pseudomonas_E lutea--1||s__Pseudomonas_E mandelii--1||s__Pseudomonas_E mandelii_B--1||s__Pseudomonas_E mandelii_C--1||s__Pseudomonas_E mandelii_D--1||s__Pseudomonas_E mangrovi--1||s__Pseudomonas_E marginalis--1||s__Pseudomonas_E marginalis_B--1||s__Pseudomonas_E marincola--1||s__Pseudomonas_E massiliensis--1||s__Pseudomonas_E mediterranea--1||s__Pseudomonas_E mendocina--1||s__Pseudomonas_E mendocina_A--1||s__Pseudomonas_E mendocina_C--1||s__Pseudomonas_E mendocina_D--1||s__Pseudomonas_E migulae--1||s__Pseudomonas_E mohnii--1||s__Pseudomonas_E monteilii--1||s__Pseudomonas_E monteilii_A--1||s__Pseudomonas_E monteilii_C--1||s__Pseudomonas_E moorei--1||s__Pseudomonas_E moraviensis_A--1||s__Pseudomonas_E mosselii--1||s__Pseudomonas_E mosselii_B--1||s__Pseudomonas_E mosselii_C--1||s__Pseudomonas_E mucidolens--1||s__Pseudomonas_E mucoides--1||s__Pseudomonas_E nabeulensis--1||s__Pseudomonas_E neoaurantiaca--1||s__Pseudomonas_E neuropathica--1||s__Pseudomonas_E oleovorans--1||s__Pseudomonas_E oleovorans_B--1||s__Pseudomonas_E orientalis--1||s__Pseudomonas_E orientalis_A--1||s__Pseudomonas_E orientalis_B--1||s__Pseudomonas_E ovata--1||s__Pseudomonas_E palleroniana--1||s__Pseudomonas_E paracarnis--1||s__Pseudomonas_E parafulva--1||s__Pseudomonas_E parafulva_A--1||s__Pseudomonas_E parafulva_B--1||s__Pseudomonas_E paralactis--1||s__Pseudomonas_E paraversuta--1||s__Pseudomonas_E peli--1||s__Pseudomonas_E pisciculturae--1||s__Pseudomonas_E piscis--1||s__Pseudomonas_E plecoglossicida--1||s__Pseudomonas_E poae--1||s__Pseudomonas_E pohangensis--1||s__Pseudomonas_E prosekii--1||s__Pseudomonas_E protegens--1||s__Pseudomonas_E protegens_A--1||s__Pseudomonas_E protegens_B--1||s__Pseudomonas_E proteolytica--1||s__Pseudomonas_E psychrophila--2||s__Pseudomonas_E psychrophila_A--1||s__Pseudomonas_E pudica--1||s__Pseudomonas_E punonensis--1||s__Pseudomonas_E putida--1||s__Pseudomonas_E putida_A--1||s__Pseudomonas_E putida_B--1||s__Pseudomonas_E putida_C--1||s__Pseudomonas_E putida_E--1||s__Pseudomonas_E putida_F--1||s__Pseudomonas_E putida_G--1||s__Pseudomonas_E putida_H--1||s__Pseudomonas_E putida_J--1||s__Pseudomonas_E putida_K--1||s__Pseudomonas_E putida_L--1||s__Pseudomonas_E putida_M--1||s__Pseudomonas_E putida_N--1||s__Pseudomonas_E putida_P--1||s__Pseudomonas_E putida_Q--1||s__Pseudomonas_E putida_R--1||s__Pseudomonas_E putida_S--1||s__Pseudomonas_E putida_T--1||s__Pseudomonas_E putida_U--1||s__Pseudomonas_E putida_V--1||s__Pseudomonas_E putida_W--1||s__Pseudomonas_E qingdaonensis--1||s__Pseudomonas_E quercus--1||s__Pseudomonas_E reactans--1||s__Pseudomonas_E reidholzensis--1||s__Pseudomonas_E reinekei--1||s__Pseudomonas_E rhizosphaerae--1||s__Pseudomonas_E rhodesiae--1||s__Pseudomonas_E salomonii--1||s__Pseudomonas_E saponiphila--1||s__Pseudomonas_E saxonica--1||s__Pseudomonas_E sediminis--1||s__Pseudomonas_E segetis--1||s__Pseudomonas_E seleniipraecipitans--1||s__Pseudomonas_E sichuanensis--1||s__Pseudomonas_E sihuiensis--1||s__Pseudomonas_E silesiensis--1||s__Pseudomonas_E simiae--1||s__Pseudomonas_E sivasensis--1||s__Pseudomonas_E soli--1||s__Pseudomonas_E sp000242655--1||s__Pseudomonas_E sp000263855--1||s__Pseudomonas_E sp000282195--1||s__Pseudomonas_E sp000282215--1||s__Pseudomonas_E sp000282275--1||s__Pseudomonas_E sp000282315--1||s__Pseudomonas_E sp000282375--1||s__Pseudomonas_E sp000282415--1||s__Pseudomonas_E sp000282455--1||s__Pseudomonas_E sp000282475--1||s__Pseudomonas_E sp000282495--1||s__Pseudomonas_E sp000282515--1||s__Pseudomonas_E sp000282535--1||s__Pseudomonas_E sp000346755--1||s__Pseudomonas_E sp000416235--1||s__Pseudomonas_E sp000418555--1||s__Pseudomonas_E sp000497835--1||s__Pseudomonas_E sp000512695--1||s__Pseudomonas_E sp000612585--1||s__Pseudomonas_E sp000631985--1||s__Pseudomonas_E sp000633255--1||s__Pseudomonas_E sp000633395--1||s__Pseudomonas_E sp000690905--1||s__Pseudomonas_E sp000761545--1||s__Pseudomonas_E sp000801235--1||s__Pseudomonas_E sp000829415--1||s__Pseudomonas_E sp000931465--1||s__Pseudomonas_E sp000935045--1||s__Pseudomonas_E sp000955815--1||s__Pseudomonas_E sp001259595--1||s__Pseudomonas_E sp001269775--1||s__Pseudomonas_E sp001269805--1||s__Pseudomonas_E sp001269815--1||s__Pseudomonas_E sp001269925--1||s__Pseudomonas_E sp001297015--1||s__Pseudomonas_E sp001297125--1||s__Pseudomonas_E sp001308855--1||s__Pseudomonas_E sp001320245--1||s__Pseudomonas_E sp001320525--1||s__Pseudomonas_E sp001421885--1||s__Pseudomonas_E sp001422615--1||s__Pseudomonas_E sp001427125--1||s__Pseudomonas_E sp001429045--1||s__Pseudomonas_E sp001446935--1||s__Pseudomonas_E sp001465025--1||s__Pseudomonas_E sp001547895--1||s__Pseudomonas_E sp001592875--1||s__Pseudomonas_E sp001642705--1||s__Pseudomonas_E sp001655595--1||s__Pseudomonas_E sp001655615--1||s__Pseudomonas_E sp001705835--1||s__Pseudomonas_E sp001830395--1||s__Pseudomonas_E sp001945395--1||s__Pseudomonas_E sp001945445--1||s__Pseudomonas_E sp001952855--1||s__Pseudomonas_E sp001984065--1||s__Pseudomonas_E sp002000165--1||s__Pseudomonas_E sp002018875--1||s__Pseudomonas_E sp002025205--1||s__Pseudomonas_E sp002029345--1||s__Pseudomonas_E sp002080045--1||s__Pseudomonas_E sp002112385--1||s__Pseudomonas_E sp002112505--1||s__Pseudomonas_E sp002112885--1||s__Pseudomonas_E sp002113025--1||s__Pseudomonas_E sp002113045--1||s__Pseudomonas_E sp002113125--1||s__Pseudomonas_E sp002113165--1||s__Pseudomonas_E sp002113375--1||s__Pseudomonas_E sp002113595--1||s__Pseudomonas_E sp002163625--1||s__Pseudomonas_E sp002165135--1||s__Pseudomonas_E sp002204795--1||s__Pseudomonas_E sp002263605--1||s__Pseudomonas_E sp002277815--1||s__Pseudomonas_E sp002282595--1||s__Pseudomonas_E sp002286815--1||s__Pseudomonas_E sp002303925--1||s__Pseudomonas_E sp002304225--1||s__Pseudomonas_E sp002338065--1||s__Pseudomonas_E sp002354655--1||s__Pseudomonas_E sp002356535--1||s__Pseudomonas_E sp002379585--1||s__Pseudomonas_E sp002383725--1||s__Pseudomonas_E sp002386445--1||s__Pseudomonas_E sp002419965--1||s__Pseudomonas_E sp002434265--1||s__Pseudomonas_E sp002438125--1||s__Pseudomonas_E sp002439135--1||s__Pseudomonas_E sp002483005--1||s__Pseudomonas_E sp002699985--1||s__Pseudomonas_E sp002753995--1||s__Pseudomonas_E sp002803095--1||s__Pseudomonas_E sp002814235--1||s__Pseudomonas_E sp002836515--1||s__Pseudomonas_E sp002840155--1||s__Pseudomonas_E sp002843585--1||s__Pseudomonas_E sp002843605--1||s__Pseudomonas_E sp002874965--1||s__Pseudomonas_E sp002878485--1||s__Pseudomonas_E sp002901475--1||s__Pseudomonas_E sp002979555--1||s__Pseudomonas_E sp002980155--1||s__Pseudomonas_E sp003013355--1||s__Pseudomonas_E sp003014915--1||s__Pseudomonas_E sp003024385--1||s__Pseudomonas_E sp003033885--1||s__Pseudomonas_E sp003050835--1||s__Pseudomonas_E sp003050925--1||s__Pseudomonas_E sp003052515--1||s__Pseudomonas_E sp003053605--1||s__Pseudomonas_E sp003053805--1||s__Pseudomonas_E sp003060885--1||s__Pseudomonas_E sp003061005--1||s__Pseudomonas_E sp003097075--1||s__Pseudomonas_E sp003097135--1||s__Pseudomonas_E sp003097235--1||s__Pseudomonas_E sp003105155--1||s__Pseudomonas_E sp003151075--1||s__Pseudomonas_E sp003205205--1||s__Pseudomonas_E sp003208235--1||s__Pseudomonas_E sp003208475--1||s__Pseudomonas_E sp003253735--1||s__Pseudomonas_E sp003331055--1||s__Pseudomonas_E sp003428805--1||s__Pseudomonas_E sp003445295--1||s__Pseudomonas_E sp003595175--1||s__Pseudomonas_E sp003596405--1||s__Pseudomonas_E sp003605735--1||s__Pseudomonas_E sp003696305--1||s__Pseudomonas_E sp003851685--1||s__Pseudomonas_E sp003852235--1||s__Pseudomonas_E sp003852405--1||s__Pseudomonas_E sp003935425--1||s__Pseudomonas_E sp004011755--1||s__Pseudomonas_E sp004124275--1||s__Pseudomonas_E sp004136015--1||s__Pseudomonas_E sp004214895--1||s__Pseudomonas_E sp004310295--1||s__Pseudomonas_E sp004353925--1||s__Pseudomonas_E sp004364435--1||s__Pseudomonas_E sp004519305--1||s__Pseudomonas_E sp004519405--1||s__Pseudomonas_E sp004803755--1||s__Pseudomonas_E sp005502935--1||s__Pseudomonas_E sp005508865--1||s__Pseudomonas_E sp005938045--1||s__Pseudomonas_E sp006227205--1||s__Pseudomonas_E sp007713465--1||s__Pseudomonas_E sp007828215--1||s__Pseudomonas_E sp007993865--1||s__Pseudomonas_E sp008369295--1||s__Pseudomonas_E sp008369325--1||s__Pseudomonas_E sp008370045--1||s__Pseudomonas_E sp009391885--1||s__Pseudomonas_E sp009707515--1||s__Pseudomonas_E sp009761815--1||s__Pseudomonas_E sp009763245--1||s__Pseudomonas_E sp009764265--1||s__Pseudomonas_E sp009764645--1||s__Pseudomonas_E sp009799925--1||s__Pseudomonas_E sp009834515--1||s__Pseudomonas_E sp009834565--1||s__Pseudomonas_E sp009861525--1||s__Pseudomonas_E sp009866765--1||s__Pseudomonas_E sp009905435--1||s__Pseudomonas_E sp009905615--1||s__Pseudomonas_E sp009908285--1||s__Pseudomonas_E sp009932725--1||s__Pseudomonas_E sp010095445--1||s__Pseudomonas_E sp011355085--1||s__Pseudomonas_E sp011369485--1||s__Pseudomonas_E sp011752525--1||s__Pseudomonas_E sp011752565--1||s__Pseudomonas_E sp012844475--1||s__Pseudomonas_E sp012935695--1||s__Pseudomonas_E sp012935755--1||s__Pseudomonas_E sp012975065--1||s__Pseudomonas_E sp012985465--1||s__Pseudomonas_E sp012985665--1||s__Pseudomonas_E sp013179515--1||s__Pseudomonas_E sp013184545--1||s__Pseudomonas_E sp013359595--1||s__Pseudomonas_E sp013359695--1||s__Pseudomonas_E sp013385985--1||s__Pseudomonas_E sp013386585--1||s__Pseudomonas_E sp013386825--1||s__Pseudomonas_E sp014164785--1||s__Pseudomonas_E sp014174475--1||s__Pseudomonas_E sp014207255--1||s__Pseudomonas_E sp014268505--1||s__Pseudomonas_E sp014268655--1||s__Pseudomonas_E sp014268755--1||s__Pseudomonas_E sp014268815--1||s__Pseudomonas_E sp014268825--1||s__Pseudomonas_E sp014268885--1||s__Pseudomonas_E sp014268975--1||s__Pseudomonas_E sp014269185--1||s__Pseudomonas_E sp014270125--1||s__Pseudomonas_E sp014472415--1||s__Pseudomonas_E sp014842265--1||s__Pseudomonas_E sp014851565--1||s__Pseudomonas_E sp014851685--1||s__Pseudomonas_E sp014851765--1||s__Pseudomonas_E sp014851865--1||s__Pseudomonas_E sp014851905--1||s__Pseudomonas_E sp015354575--1||s__Pseudomonas_E sp015637705--1||s__Pseudomonas_E sp016518545--1||s__Pseudomonas_E sp016648105--1||s__Pseudomonas_E sp016650635--1||s__Pseudomonas_E sp016650695--1||s__Pseudomonas_E sp016650815--1||s__Pseudomonas_E sp016651105--1||s__Pseudomonas_E sp016651255--1||s__Pseudomonas_E sp016651305--1||s__Pseudomonas_E sp016658545--1||s__Pseudomonas_E sp016865545--1||s__Pseudomonas_E sp016901015--1||s__Pseudomonas_E sp017744435--1||s__Pseudomonas_E sp017875955--1||s__Pseudomonas_E sp017886405--1||s__Pseudomonas_E sp017968885--1||s__Pseudomonas_E sp018325905--1||s__Pseudomonas_E sp018449655--1||s__Pseudomonas_E sp018449725--1||s__Pseudomonas_E sp018816095--1||s__Pseudomonas_E sp018826895--1||s__Pseudomonas_E sp018827205--1||s__Pseudomonas_E sp019139535--1||s__Pseudomonas_E sp019139675--1||s__Pseudomonas_E sp019139835--1||s__Pseudomonas_E sp019145475--1||s__Pseudomonas_E sp019168305--1||s__Pseudomonas_E sp019200975--1||s__Pseudomonas_E sp900005815--1||s__Pseudomonas_E sp900101695--1||s__Pseudomonas_E sp900107395--1||s__Pseudomonas_E sp900108875--1||s__Pseudomonas_E sp900109995--1||s__Pseudomonas_E sp900110765--1||s__Pseudomonas_E sp900113505--1||s__Pseudomonas_E sp900156465--1||s__Pseudomonas_E sp900187425--1||s__Pseudomonas_E sp900187445--1||s__Pseudomonas_E sp900187455--1||s__Pseudomonas_E sp900187505--1||s__Pseudomonas_E sp900187515--1||s__Pseudomonas_E sp900187565--1||s__Pseudomonas_E sp900187605--1||s__Pseudomonas_E sp900187615--1||s__Pseudomonas_E sp900187635--1||s__Pseudomonas_E sp900187645--1||s__Pseudomonas_E sp900475325--1||s__Pseudomonas_E sp900573885--1||s__Pseudomonas_E sp900580675--1||s__Pseudomonas_E sp900580865--1||s__Pseudomonas_E sp900581005--1||s__Pseudomonas_E sp900582195--1||s__Pseudomonas_E sp900582625--1||s__Pseudomonas_E sp900583165--1||s__Pseudomonas_E sp900585815--1||s__Pseudomonas_E sp900585905--1||s__Pseudomonas_E sp900589395--1||s__Pseudomonas_E sp900590755--1||s__Pseudomonas_E sp900591205--1||s__Pseudomonas_E sp900596015--1||s__Pseudomonas_E sp900601905--1||s__Pseudomonas_E sp900602065--1||s__Pseudomonas_E sp902506495--1||s__Pseudomonas_E sp902506505--1||s__Pseudomonas_E sp902506535--1||s__Pseudomonas_E sp903970465--1||s__Pseudomonas_E sp904067045--1||s__Pseudomonas_E straminea--1||s__Pseudomonas_E stutzeri_A--1||s__Pseudomonas_E synxantha--1||s__Pseudomonas_E synxantha_A--1||s__Pseudomonas_E syringae--1||s__Pseudomonas_E syringae_A--1||s__Pseudomonas_E syringae_E--1||s__Pseudomonas_E syringae_F--1||s__Pseudomonas_E syringae_J--1||s__Pseudomonas_E syringae_M--1||s__Pseudomonas_E syringae_P--1||s__Pseudomonas_E syringae_Q--1||s__Pseudomonas_E taeanensis--1||s__Pseudomonas_E taetrolens--1||s__Pseudomonas_E taiwanensis--1||s__Pseudomonas_E thermotolerans--1||s__Pseudomonas_E thivervalensis--1||s__Pseudomonas_E tolaasii--1||s__Pseudomonas_E toyotomiensis--1||s__Pseudomonas_E tremae--1||s__Pseudomonas_E triticumensis--1||s__Pseudomonas_E trivialis--1||s__Pseudomonas_E trivialis_B--1||s__Pseudomonas_E typographi--1||s__Pseudomonas_E umsongensis--1||s__Pseudomonas_E vancouverensis--1||s__Pseudomonas_E veronii--1||s__Pseudomonas_E versuta--1||s__Pseudomonas_E viciae--1||s__Pseudomonas_E viridiflava--1||s__Pseudomonas_E viridiflava_B--1||s__Pseudomonas_E viridiflava_C--1||s__Pseudomonas_E vranovensis--1||s__Pseudomonas_E wadenswilerensis--1||s__Pseudomonas_E weihenstephanensis--1||s__Pseudomonas_E yamanorum--1||s__Pseudomonas_E yamanorum_A--1||s__Pseudomonas_E yamanorum_B--1||s__Pseudomonas_F alcaligenes_A--1||s__Pseudomonas_F furukawaii--1||s__Pseudomonas_F lalkuanensis--1||s__Pseudomonas_F otitidis--1||s__Pseudomonas_F resinovorans--1||s__Pseudomonas_F resinovorans_A--1||s__Pseudomonas_F resinovorans_C--1||s__Pseudomonas_F sp000949385--1||s__Pseudomonas_F sp001708505--1||s__Pseudomonas_F sp003234055--1||s__Pseudomonas_F sp003626975--1||s__Pseudomonas_F sp014700075--1||s__Pseudomonas_F sp018704125--1||s__Pseudomonas_H flexibilis--1||s__Pseudomonas_H sp014836765--1||s__Pseudomonas_K guangdongensis--1||s__Pseudomonas_K linyingensis--1||s__Pseudomonas_K oryzae--1||s__Pseudomonas_K sagittaria--1||s__Pseudomonas_K sp004801855--1||s__Pseudomonas_K sp019097855--1||s__Pseudomonas_L hussainii--1||s__Pseudomonas_M indica--1||s__Pseudomonas_M sp002286785--1||s__Pseudomonas_N azotifigens--1||s__Pseudomonas_N urumqiensis--1||s__Pseudomonas_O kuykendallii--1||s__Pseudomonas_O sp002418465--1||s__Pseudomonas_P matsuisoli--1||s__Pseudomonas_R azotifigens_A--1||s__Pseudomonas_R nosocomialis--1||s__Pseudomonas_R sp900766265--1||s__Pseudomonas_S boreopolis--1||s__Pseudoteredinibacter isoporae--1||s__Pseudoxanthomonas broegbernensis--1||s__Pseudoxanthomonas daejeonensis--1||s__Pseudoxanthomonas jiangsuensis--1||s__Pseudoxanthomonas kaohsiungensis--1||s__Pseudoxanthomonas koreensis--1||s__Pseudoxanthomonas sp000510725--1||s__Pseudoxanthomonas sp000513995--1||s__Pseudoxanthomonas sp014851915--1||s__Pseudoxanthomonas sp017745195--1||s__Pseudoxanthomonas sp018060215--1||s__Pseudoxanthomonas suwonensis--1||s__Pseudoxanthomonas suwonensis_A--1||s__Pseudoxanthomonas suwonensis_B--1||s__Pseudoxanthomonas suwonensis_C--1||s__Pseudoxanthomonas taiwanensis--1||s__Pseudoxanthomonas_A composti--1||s__Pseudoxanthomonas_A dokdonensis--1||s__Pseudoxanthomonas_A gei--1||s__Pseudoxanthomonas_A helianthi--1||s__Pseudoxanthomonas_A indica--1||s__Pseudoxanthomonas_A japonensis--1||s__Pseudoxanthomonas_A kalamensis--1||s__Pseudoxanthomonas_A mexicana--1||s__Pseudoxanthomonas_A mexicana_A--1||s__Pseudoxanthomonas_A sacheonensis--1||s__Pseudoxanthomonas_A sangjuensis--1||s__Pseudoxanthomonas_A sp001427585--1||s__Pseudoxanthomonas_A sp001427635--1||s__Pseudoxanthomonas_A sp002863005--1||s__Pseudoxanthomonas_A sp004173415--1||s__Pseudoxanthomonas_A sp004284195--1||s__Pseudoxanthomonas_A sp006542425--1||s__Pseudoxanthomonas_A sp006716465--1||s__Pseudoxanthomonas_A sp014851805--1||s__Pseudoxanthomonas_A sp014851815--1||s__Pseudoxanthomonas_A sp014852005--1||s__Pseudoxanthomonas_A sp015655355--2||s__Pseudoxanthomonas_A sp019218945--1||s__Pseudoxanthomonas_A sp900104085--1||s__Pseudoxanthomonas_A sp900104255--1||s__Pseudoxanthomonas_A sp900109775--1||s__Pseudoxanthomonas_A sp900116385--1||s__Pseudoxanthomonas_A spadix--1||s__Pseudoxanthomonas_A spadix_A--1||s__Pseudoxanthomonas_A wuyuanensis--1||s__Pseudoxanthomonas_A yeongjuensis--1||s__Pseudoxanthomonas_B suwonensis_A--1||s__Psychrobacter aestuarii--1||s__Psychrobacter alimentarius--1||s__Psychrobacter alimentarius_A--1||s__Psychrobacter aquaticus--1||s__Psychrobacter aquimaris--1||s__Psychrobacter arcticus--1||s__Psychrobacter arenosus--1||s__Psychrobacter celer--1||s__Psychrobacter cibarius--1||s__Psychrobacter ciconiae_A--1||s__Psychrobacter cryohalolentis--1||s__Psychrobacter faecalis--1||s__Psychrobacter fozii--1||s__Psychrobacter frigidicola--1||s__Psychrobacter fulvigenes--1||s__Psychrobacter glaciei--1||s__Psychrobacter glacincola_A--1||s__Psychrobacter glacincola_B--1||s__Psychrobacter glacincola_C--1||s__Psychrobacter immobilis--1||s__Psychrobacter immobilis_A--1||s__Psychrobacter immobilis_B--1||s__Psychrobacter immobilis_C--1||s__Psychrobacter immobilis_D--1||s__Psychrobacter immobilis_E--1||s__Psychrobacter immobilis_F--1||s__Psychrobacter immobilis_G--1||s__Psychrobacter jeotgali--1||s__Psychrobacter luti--1||s__Psychrobacter lutiphocae--1||s__Psychrobacter maritimus--1||s__Psychrobacter namhaensis--1||s__Psychrobacter nivimaris_A--1||s__Psychrobacter okhotskensis--1||s__Psychrobacter pacificensis--1||s__Psychrobacter pasteurii--1||s__Psychrobacter piscatorii--1||s__Psychrobacter piscatorii_A--1||s__Psychrobacter proteolyticus_A--1||s__Psychrobacter pygoscelis--1||s__Psychrobacter sanguinis--1||s__Psychrobacter sanguinis_A--1||s__Psychrobacter sp000511655--1||s__Psychrobacter sp000586415--1||s__Psychrobacter sp000586435--1||s__Psychrobacter sp000586455--1||s__Psychrobacter sp000586475--1||s__Psychrobacter sp001435295--1||s__Psychrobacter sp001435845--1||s__Psychrobacter sp001593285--1||s__Psychrobacter sp001921745--1||s__Psychrobacter sp002313155--1||s__Psychrobacter sp002377905--1||s__Psychrobacter sp002377945--1||s__Psychrobacter sp002414005--1||s__Psychrobacter sp002453355--1||s__Psychrobacter sp002836505--1||s__Psychrobacter sp002836715--1||s__Psychrobacter sp002836735--1||s__Psychrobacter sp003530515--1||s__Psychrobacter sp008369115--1||s__Psychrobacter sp012270355--1||s__Psychrobacter sp012847335--1||s__Psychrobacter sp013414195--1||s__Psychrobacter sp014119005--1||s__Psychrobacter sp014770435--1||s__Psychrobacter sp014861365--1||s__Psychrobacter sp014861395--1||s__Psychrobacter sp015234355--1||s__Psychrobacter sp015277735--1||s__Psychrobacter sp015864825--1||s__Psychrobacter sp016464015--1||s__Psychrobacter sp017498085--1||s__Psychrobacter sp017875835--1||s__Psychrobacter sp018260395--1||s__Psychrobacter sp018260445--1||s__Psychrobacter sp018448495--1||s__Psychrobacter sp900168255--1||s__Psychrobacter sp904846525--1||s__Psychrobacter sp904846605--1||s__Psychrobacter sp904846645--1||s__Psychrobacter sp904846705--1||s__Psychrobacter urativorans_A--1||s__Psychrobacter urativorans_B--1||s__Psychrobacter urativorans_C--1||s__Psychrobacter vallis--1||s__QGON01 sp003349915--1||s__QGON01 sp003660235--1||s__QGON01 sp003934985--1||s__QGON01 sp011947365--1||s__QGON01 sp016756835--1||s__QGON01 sp016756855--1||s__QNES01 sp003645255--1||s__QNFN01 sp003645555--1||s__QNFN01 sp009937385--1||s__QOAV01 sp003972845--1||s__QQUJ01 sp008501635--1||s__QUBU01 sp011526045--1||s__QUBU01 sp014337915--1||s__QUBU01 sp015709695--1||s__QUBU01 sp016874095--1||s__QZLD01 sp004796385--1||s__RBG-16-65-34 sp001785115--2||s__REBR01 sp007692645--1||s__REEB76 sp018971365--1||s__REEB76 sp018971605--1||s__REEE01 sp007695245--1||s__RI-231 sp016125275--1||s__RI-92 sp016125505--1||s__RPQJ01 sp003819815--1||s__RPQJ01 sp011391405--1||s__RPQJ01 sp016704655--1||s__RPQJ01 sp016705325--1||s__RPQJ01 sp016713725--1||s__RPQJ01 sp019136105--1||s__RXIV01 sp003989085--1||s__RXIV01 sp903879705--1||s__RXIW01 sp003989065--1||s__RXIX01 sp003989075--1||s__Rappaport israeli--1||s__Rappaport sp019218315--1||s__Rehaibacterium terrae--1||s__Reidiella endopervernicosa--1||s__Reinekea blandensis--1||s__Reinekea forsetii--1||s__Reinekea forsetii_A--1||s__Reinekea marinisedimentorum--1||s__Reinekea sp015687175--1||s__Rhodanobacter denitrificans--1||s__Rhodanobacter denitrificans_A--1||s__Rhodanobacter denitrificans_B--1||s__Rhodanobacter fulvus--1||s__Rhodanobacter glycinis--1||s__Rhodanobacter glycinis_A--1||s__Rhodanobacter lindaniclasticus--1||s__Rhodanobacter panaciterrae--1||s__Rhodanobacter sp000427505--1||s__Rhodanobacter sp001426645--1||s__Rhodanobacter sp001427365--1||s__Rhodanobacter sp001428385--1||s__Rhodanobacter sp001617365--1||s__Rhodanobacter sp001898415--1||s__Rhodanobacter sp001899565--1||s__Rhodanobacter sp002001045--1||s__Rhodanobacter sp002001085--1||s__Rhodanobacter sp002001105--1||s__Rhodanobacter sp002001125--1||s__Rhodanobacter sp002001165--1||s__Rhodanobacter sp002001175--1||s__Rhodanobacter sp002413455--1||s__Rhodanobacter sp002749725--1||s__Rhodanobacter sp004298015--1||s__Rhodanobacter sp004298045--1||s__Rhodanobacter sp004298505--1||s__Rhodanobacter sp004322005--1||s__Rhodanobacter sp008329435--1||s__Rhodanobacter sp009765755--1||s__Rhodanobacter sp009766065--1||s__Rhodanobacter sp014200755--1||s__Rhodanobacter sp014205795--1||s__Rhodanobacter sp014207185--1||s__Rhodanobacter sp014842975--1||s__Rhodanobacter sp014842995--1||s__Rhodanobacter sp014843005--1||s__Rhodanobacter sp017305055--1||s__Rhodanobacter sp018599185--1||s__Rhodanobacter sp900142825--1||s__Rhodanobacter sp903827735--1||s__Rhodanobacter spathiphylli--1||s__Rhodanobacter thiooxydans--1||s__Rhodanobacter thiooxydans_A--1||s__Rippkaea sp002110465--1||s__Rudaea cellulosilytica--1||s__Rudaea sp005503555--1||s__Rudaea sp005877675--1||s__Rudaea sp018240465--1||s__Rudaea sp018240485--1||s__Rudaea sp018240505--1||s__Rudaea sp018240545--1||s__Rudaea sp018240565--1||s__Rudaea sp018240765--1||s__Rudaea sp018241165--1||s__Rudaea sp018969845--1||s__S010-25 sp015488885--1||s__S015-18 sp015486375--1||s__S016-13 sp015486215--1||s__S0819 sp009295635--1||s__S139-57 sp015485125--1||s__S144-22 sp015494335--1||s__S144-34 sp015487895--1||s__S144-34 sp015494165--1||s__S144-45 sp015494035--1||s__S146-88 sp015492195--1||s__SCMT01 sp005502915--1||s__SCMT01 sp008015095--1||s__SCMT01 sp008015835--1||s__SCMT01 sp011526085--1||s__SCMT01 sp013141175--1||s__SCMT01 sp016789405--1||s__SCMT01 sp017302135--1||s__SCMT01 sp017990865--1||s__SCN-69-89 sp012513825--1||s__SCRL01 sp004298065--1||s__SCRT01 sp004298465--1||s__SCUD01 sp004297335--1||s__SCUD01 sp016844605--1||s__SCUD01 sp016882265--1||s__SHZI01 sp009692345--1||s__SHZI01 sp016789845--1||s__SHZI01 sp016789885--1||s__SHZL01 sp009692275--1||s__SKGQ01 sp003565775--1||s__SKGQ01 sp007117515--1||s__SKIB01 sp007116635--1||s__SKOM01 sp003562535--1||s__SKOM01 sp007120095--1||s__SKQS01 sp007118895--1||s__SKXG01 sp007128525--1||s__SLDE01 sp007125455--1||s__SLDE01 sp014859545--1||s__SLIM01 sp007135625--1||s__SLIM01 sp011390365--1||s__SLIZ01 sp007135395--1||s__SLJS01 sp007135015--1||s__SLKC01 sp007134775--1||s__SLLK01 sp007134115--1||s__SLLM01 sp003564975--1||s__SLLM01 sp007134055--1||s__SLND01 sp007133205--1||s__SLPV01 sp003558125--1||s__SLPV01 sp007131825--1||s__SLRW01 sp003567955--1||s__SLRW01 sp007130745--1||s__SLSJ01 sp007130525--1||s__SLTB01 sp007122315--1||s__SLTB01 sp007130155--1||s__SLTB01 sp007131295--1||s__SLTB01 sp007694905--1||s__SM1-46 sp001304215--1||s__SMWC01 sp004357505--1||s__SMWD01 sp004357495--1||s__SMWF01 sp004357385--1||s__SMWH01 sp004357005--1||s__SURF-13 sp003599485--1||s__SXKJ01 sp005798445--1||s__SXND01 sp005777235--2||s__SYLY01 sp005808475--1||s__SYLY01 sp902825945--1||s__SZAS-103 sp018240435--1||s__SZAS-103 sp018241125--1||s__SZAS-103 sp018242445--1||s__SZAS-103 sp018242485--1||s__SZAS-83 sp018241525--1||s__SZUA-116 sp003229115--1||s__SZUA-117 sp003229095--1||s__SZUA-117 sp004357475--1||s__SZUA-117 sp018701055--1||s__SZUA-117 sp905480255--1||s__SZUA-146 sp003228965--1||s__SZUA-150 sp003228915--1||s__SZUA-152 sp002401775--1||s__SZUA-152 sp003229995--1||s__SZUA-152 sp011051685--1||s__SZUA-152 sp011321815--1||s__SZUA-152 sp013151355--1||s__SZUA-152 sp015487095--1||s__SZUA-186 sp003230545--1||s__SZUA-21 sp003233345--1||s__SZUA-229 sp003349885--1||s__SZUA-229 sp016744065--1||s__SZUA-24 sp003233255--2||s__SZUA-272 sp003235325--1||s__SZUA-309 sp003228415--1||s__SZUA-309 sp003247835--1||s__SZUA-36 sp013042835--1||s__SZUA-36 sp014238945--1||s__SZUA-37 sp003232015--1||s__SZUA-38 sp003233095--1||s__SZUA-41 sp003233075--1||s__SZUA-411 sp003245895--1||s__SZUA-467 sp003252455--1||s__SZUA-472 sp003251795--1||s__SZUA-493 sp003251535--1||s__SZUA-5 sp003233535--1||s__SZUA-51 sp003232965--1||s__SZUA-51 sp015222805--1||s__SZUA-521 sp003248125--1||s__SZUA-575 sp003249645--1||s__Saccharophagus degradans--1||s__Saccharospirillum alexandrii--1||s__Saccharospirillum impatiens--1||s__Saccharospirillum mangrovi--1||s__Saccharospirillum salsuginis--1||s__Saccharospirillum sp003054965--1||s__Saccharospirillum sp018402545--1||s__Salinibius halmophilus--1||s__Sedimenticola selenatireducens--1||s__Sedimenticola selenatireducens_A--1||s__Sedimenticola thiotaurini--1||s__Sedimenticola thiotaurini_A--1||s__Sedimenticola_A endophacoides--1||s__Silanimonas lenta--1||s__Silanimonas sp003449515--1||s__Silanimonas sp018334015--1||s__Simiduia aestuariiviva--1||s__Simiduia agarivorans--1||s__Sinimarinibacterium flocculans--1||s__Sinobacterium caligoides--1||s__Solidesulfovibrio carbinoliphilus--1||s__Solimonas flava--1||s__Solimonas marina--1||s__Solimonas soli--1||s__Solimonas terrae--1||s__Solimonas variicoloris--1||s__Solimonas_A fluminis--1||s__Solimonas_A sp003428335--1||s__SpSt-1174 sp011046015--1||s__SpSt-1174 sp014762505--1||s__Spartinivicinus ruber--1||s__Spartinivicinus sp013425485--1||s__Sphingomonas taxi_A--1||s__Spirochaeta_F isovalerica--1||s__Spirochaeta_F sp016744925--1||s__Spirochaeta_F sp016936555--1||s__Spongiibacter marinus--1||s__Spongiibacter marinus_A--1||s__Spongiibacter sp012272835--1||s__Spongiibacter tropicus--1||s__Sporosarcina sp003351785--1||s__Stagnimonas aquatica--1||s__Stagnimonas sp004297005--1||s__Stenotrophobium rhamnosiphilum--1||s__Stenotrophobium sp008012115--1||s__Stenotrophomonas acidaminiphila--1||s__Stenotrophomonas acidaminiphila_A--1||s__Stenotrophomonas bentonitica--1||s__Stenotrophomonas bentonitica_A--1||s__Stenotrophomonas chelatiphaga--1||s__Stenotrophomonas cyclobalanopsidis--1||s__Stenotrophomonas daejeonensis--1||s__Stenotrophomonas geniculata--1||s__Stenotrophomonas ginsengisoli--1||s__Stenotrophomonas humi--1||s__Stenotrophomonas indicatrix--1||s__Stenotrophomonas koreensis--1||s__Stenotrophomonas lactitubi--1||s__Stenotrophomonas maltophilia--1||s__Stenotrophomonas maltophilia_A--1||s__Stenotrophomonas maltophilia_AA--1||s__Stenotrophomonas maltophilia_AB--1||s__Stenotrophomonas maltophilia_AC--1||s__Stenotrophomonas maltophilia_AD--1||s__Stenotrophomonas maltophilia_AE--1||s__Stenotrophomonas maltophilia_AG--1||s__Stenotrophomonas maltophilia_AH--1||s__Stenotrophomonas maltophilia_AJ--1||s__Stenotrophomonas maltophilia_AK--1||s__Stenotrophomonas maltophilia_AL--1||s__Stenotrophomonas maltophilia_AM--1||s__Stenotrophomonas maltophilia_AN--1||s__Stenotrophomonas maltophilia_AO--1||s__Stenotrophomonas maltophilia_AP--1||s__Stenotrophomonas maltophilia_AQ--1||s__Stenotrophomonas maltophilia_AR--1||s__Stenotrophomonas maltophilia_AS--1||s__Stenotrophomonas maltophilia_AT--1||s__Stenotrophomonas maltophilia_AU--1||s__Stenotrophomonas maltophilia_AV--1||s__Stenotrophomonas maltophilia_AW--1||s__Stenotrophomonas maltophilia_AX--1||s__Stenotrophomonas maltophilia_B--1||s__Stenotrophomonas maltophilia_F--1||s__Stenotrophomonas maltophilia_G--1||s__Stenotrophomonas maltophilia_J--1||s__Stenotrophomonas maltophilia_K--1||s__Stenotrophomonas maltophilia_L--1||s__Stenotrophomonas maltophilia_N--1||s__Stenotrophomonas maltophilia_O--1||s__Stenotrophomonas maltophilia_P--1||s__Stenotrophomonas maltophilia_Q--1||s__Stenotrophomonas maltophilia_R--1||s__Stenotrophomonas maltophilia_S--1||s__Stenotrophomonas maltophilia_Z--1||s__Stenotrophomonas nitritireducens--1||s__Stenotrophomonas nitritireducens_A--1||s__Stenotrophomonas pavanii--1||s__Stenotrophomonas pictorum--1||s__Stenotrophomonas rhizophila--1||s__Stenotrophomonas rhizophila_A--1||s__Stenotrophomonas rhizophila_B--1||s__Stenotrophomonas sp002192255--1||s__Stenotrophomonas sp002329155--1||s__Stenotrophomonas sp002345545--1||s__Stenotrophomonas sp002359895--1||s__Stenotrophomonas sp002471015--1||s__Stenotrophomonas sp002893095--1||s__Stenotrophomonas sp003028475--1||s__Stenotrophomonas sp003086695--1||s__Stenotrophomonas sp003086775--1||s__Stenotrophomonas sp003086895--1||s__Stenotrophomonas sp003248565--1||s__Stenotrophomonas sp003484865--1||s__Stenotrophomonas sp003504055--1||s__Stenotrophomonas sp004348115--1||s__Stenotrophomonas sp011761925--1||s__Stenotrophomonas sp013364355--1||s__Stenotrophomonas sp014621775--1||s__Stenotrophomonas sp900078405--1||s__Stenotrophomonas terrae--1||s__Stenotrophomonas tumulicola--1||s__Stenotrophomonas_A panacihumi--1||s__Stenotrophomonas_A sp002429615--1||s__Stenotrophomonas_A sp004216795--1||s__Steroidobacter denitrificans--1||s__Steroidobacter_A agaridevorans--1||s__Steroidobacter_A agariperforans--1||s__Steroidobacter_A soli--1||s__Steroidobacter_A sp016790065--1||s__Steroidobacter_A sp016801985--1||s__Sulfuricaulis limicola--1||s__Sulfuricaulis sp001785195--1||s__Sulfuricaulis sp016194665--1||s__Sulfuricaulis sp016200465--1||s__Sulfuriflexus mobilis--1||s__Sulfurifustis variabilis--1||s__Sulfurivermis fontis--1||s__Sulfurivermis sp002840095--1||s__Suttonella indologenes--1||s__Suttonella ornithocola--1||s__TC-15 sp010092855--1||s__TC-195 sp010092885--1||s__TMP-86 sp018240265--1||s__Tahibacter aquaticus--1||s__Tahibacter sp001725155--1||s__Tahibacter sp013298265--1||s__Tahibacter sp016790075--1||s__Tamilnaduibacter salinus--1||s__Telmatocola sphagniphila--1||s__Tengunoibacter tsumagoiensis--3||s__Teredinibacter franksiae--1||s__Teredinibacter haidensis--1||s__Teredinibacter purpureus--1||s__Teredinibacter sp003634075--1||s__Teredinibacter sp007827375--1||s__Teredinibacter sp900177435--1||s__Teredinibacter turnerae--1||s__Teredinibacter turnerae_B--1||s__Teredinibacter waterburyi--1||s__Thalassocella blandensis--1||s__Thalassoglobus sp018659505--1||s__Thalassolituus oleivorans--1||s__Thermochromatium tepidum--1||s__Thermogemmatispora aurantia--4||s__Thermogemmatispora carboxidivorans--4||s__Thermogemmatispora onikobensis--4||s__Thermogemmatispora tikiterensis--4||s__Thermomonas brevis--1||s__Thermomonas carbonis--1||s__Thermomonas fusca--1||s__Thermomonas haemolytica--1||s__Thermomonas hydrothermalis--1||s__Thermomonas lycopersici--1||s__Thermomonas sp006337105--1||s__Thermomonas sp011302915--1||s__Thermomonas sp014678725--1||s__Thermomonas sp016720345--1||s__Thermomonas sp017302075--1||s__Thermomonas sp017302095--1||s__Thermomonas sp017305095--1||s__Thermomonas sp018241065--1||s__Thermomonas sp018242365--1||s__Thermomonas sp018262705--1||s__Thermomonas sp019104945--1||s__Thermosporothrix hazakensis--2||s__Thioalbus denitrificans--1||s__Thioalkalivibrio halophilus--1||s__Thioalkalivibrio sp000025545--1||s__Thioalkalivibrio sp000376845--1||s__Thioalkalivibrio sp000376865--1||s__Thioalkalivibrio sp000377205--1||s__Thioalkalivibrio sp000377345--1||s__Thioalkalivibrio sp000377405--1||s__Thioalkalivibrio sp000377785--1||s__Thioalkalivibrio sp000377845--1||s__Thioalkalivibrio sp000377905--1||s__Thioalkalivibrio sp000378305--1||s__Thioalkalivibrio sp000378605--2||s__Thioalkalivibrio sp000381825--1||s__Thioalkalivibrio sp000381945--1||s__Thioalkalivibrio sp000420165--1||s__Thioalkalivibrio sp007120575--1||s__Thioalkalivibrio thiocyanoxidans--1||s__Thioalkalivibrio versutus--1||s__Thioalkalivibrio_A denitrificans--1||s__Thioalkalivibrio_A sp007120155--1||s__Thioalkalivibrio_A sulfidiphilus--1||s__Thioalkalivibrio_A sulfidiphilus_A--1||s__Thioalkalivibrio_A thiocyanodenitrificans--1||s__Thiobaca trueperi--1||s__Thiocystis violacea--1||s__Thiodiazotropha endoloripes--1||s__Thiodiazotropha endoloripes_B--1||s__Thiodiazotropha endolucinida--1||s__Thiodiazotropha endolucinida_A--1||s__Thiodiazotropha sp003058495--1||s__Thiodiazotropha sp003058525--1||s__Thiodiazotropha sp003094535--1||s__Thiodiazotropha sp003094555--1||s__Thiodiazotropha sp016842065--1||s__Thiodiazotropha sp019100305--1||s__Thiodictyon sp903837595--1||s__Thiodictyon sp903946935--1||s__Thiofilum flexile--1||s__Thiofilum sp016711335--1||s__Thioflexothrix psekupsii--1||s__Thiogranum longum--1||s__Thiogranum sp011321775--1||s__Thiogranum sp011371465--1||s__Thiogranum sp011374975--1||s__Thiogranum sp015494295--1||s__Thiohalobacter sp002699185--1||s__Thiohalobacter thiocyanaticus--1||s__Thiohalobacter thiocyanaticus_A--1||s__Thiohalocapsa halophila--1||s__Thiohalocapsa sp001469165--1||s__Thiohalomonas denitrificans--1||s__Thiohalomonas denitrificans_A--1||s__Thiohalophilus thiocyanatoxydans--1||s__Thiohalospira halophila--1||s__Thiolapillus brandeum--1||s__Thiolapillus brandeum_A--1||s__Thiolapillus sp003972985--1||s__Thiolapillus sp012962365--1||s__Thiolinea disciformis--1||s__Thiolinea eikelboomii--1||s__Thiolinea nivea_A--1||s__Thiolinea sp002747435--1||s__Thiolinea sp008015155--1||s__Thiolinea sp902727945--1||s__Thiomargarita nelsonii_B--1||s__Thioploca ingrica--1||s__Thioploca sp012032555--1||s__Thiopseudomonas denitrificans--1||s__Thiopseudomonas sp001513435--1||s__Thiopseudomonas sp012728415--1||s__Thiopseudomonas sp018384595--1||s__Thiorhodococcus mannitoliphagus--1||s__Thiorhodococcus minor--1||s__Thiorhodococcus violacea_A--2||s__Thiorhodospira sibirica--1||s__Thiothrix caldifontis--1||s__Thiothrix fructosivorans--1||s__Thiothrix lacustris--1||s__Thiothrix moscowensis--1||s__Thiothrix nivea--1||s__Thiothrix singaporensis--1||s__Thiothrix sp016772315--1||s__Thiothrix sp017901135--1||s__Thiothrix sp017901155--1||s__Thiothrix sp018822845--1||s__Thiothrix unzii--1||s__UBA10349 sp003485905--1||s__UBA10656 sp002085445--1||s__UBA10656 sp003645185--1||s__UBA10906 sp003542275--1||s__UBA10906 sp903834465--1||s__UBA10906 sp903847275--1||s__UBA10906 sp903848905--1||s__UBA10906 sp903848935--1||s__UBA10906 sp903867225--2||s__UBA10906 sp903870545--1||s__UBA10906 sp903876445--1||s__UBA10906 sp903877065--2||s__UBA10906 sp903904275--1||s__UBA10906 sp903953455--1||s__UBA11164 sp002420085--1||s__UBA1124 sp002313265--1||s__UBA11361 sp001919995--2||s__UBA11361 sp005881295--1||s__UBA11361 sp005881495--2||s__UBA1844 sp002338615--2||s__UBA1847 sp004282875--1||s__UBA1847 sp009937445--1||s__UBA1847 sp009937605--1||s__UBA1847 sp013001045--1||s__UBA1847 sp013042375--1||s__UBA1847 sp013043165--1||s__UBA1847 sp905480215--1||s__UBA2009 sp002314145--1||s__UBA2009 sp002335285--1||s__UBA2009 sp002706025--1||s__UBA2009 sp002733205--1||s__UBA2009 sp016132445--1||s__UBA2031 sp002333145--1||s__UBA2031 sp003543245--1||s__UBA2168 sp002327525--1||s__UBA2383 sp002343485--1||s__UBA2679 sp002354735--1||s__UBA2965 sp002348385--1||s__UBA3067 sp002366835--1||s__UBA3067 sp016763235--1||s__UBA3532 sp002376965--1||s__UBA4421 sp002389675--1||s__UBA4421 sp003230835--1||s__UBA4421 sp012103505--1||s__UBA4421 sp013151695--1||s__UBA4582 sp002386885--1||s__UBA4582 sp002389265--1||s__UBA4582 sp012960755--1||s__UBA4582 sp013204195--1||s__UBA4582 sp016763855--1||s__UBA4582 sp019090615--1||s__UBA4582 sp905182025--1||s__UBA4656 sp002405525--1||s__UBA4839 sp002400085--1||s__UBA5109 sp002414385--1||s__UBA5518 sp002396625--1||s__UBA5518 sp016718385--1||s__UBA5518 sp018057015--1||s__UBA5518 sp903921135--1||s__UBA5518 sp903938575--2||s__UBA5704 sp002420005--1||s__UBA5861 sp002432635--1||s__UBA5862 sp002408105--1||s__UBA5868 sp014336955--1||s__UBA6140 sp002479405--1||s__UBA652 sp002299915--1||s__UBA6901 sp002451085--1||s__UBA6915 sp002450975--1||s__UBA6920 sp002448875--1||s__UBA6921 sp002450895--1||s__UBA6921 sp016200445--1||s__UBA6940 sp002450655--1||s__UBA7239 sp002333095--1||s__UBA7239 sp016713115--1||s__UBA7434 sp002480045--1||s__UBA7434 sp018668095--1||s__UBA7434 sp905480475--1||s__UBA7455 sp003452295--1||s__UBA7656 sp002483445--2||s__UBA7803 sp002480525--1||s__UBA7803 sp003476445--1||s__UBA7957 sp003511825--1||s__UBA8309 sp016780765--1||s__UBA8801 sp003505795--1||s__UBA9214 sp013041945--1||s__UBA9214 sp905479705--1||s__UBA9214 sp905480065--1||s__UBA9214 sp905480305--1||s__UBA964 sp903938365--1||s__UBA9659 sp016779585--1||s__UBA9659 sp017642855--1||s__UBA9659 sp018607685--1||s__UBA9659 sp018656865--1||s__UBA9659 sp018665025--1||s__UBA9659 sp018667205--1||s__UDEA-SF1 sp002995625--1||s__UWMA-0217 sp012961935--1||s__Umboniibacter marinipuniceus--1||s__Umboniibacter sp013372965--1||s__VENG01 sp009711705--1||s__VENG01 sp016278505--1||s__VFZE01 sp016650235--1||s__VFZE01 sp016871315--1||s__VFZY01 sp016870915--1||s__VJOY01 sp007109405--1||s__VRTS01 sp008017755--1||s__VYFG01 sp009842505--1||s__Ventosimonas gracilis--1||s__Vibrio aquaticus--1||s__Vibrio europaeus--1||s__Vibrio ostreicida--1||s__Vibrio tapetis--1||s__Vibrio tubiashii--1||s__Vulcaniibacterium_B gelatinicum--1||s__W260 sp008725655--1||s__W260 sp013213875--2||s__WAQC01 sp015520425--1||s__WFHF3C12 sp013519935--1||s__WFUO01 sp015484945--1||s__WFXC01 sp015490805--1||s__WLWT01 sp012103455--1||s__WMS2 sp001276605--2||s__WTJD01 sp011524975--1||s__WVWV01 sp011773845--1||s__Wenzhouxiangella marina--1||s__Wenzhouxiangella sediminis--1||s__Wenzhouxiangella sp003417465--1||s__Wenzhouxiangella sp003560975--1||s__Wenzhouxiangella sp003561495--1||s__Wenzhouxiangella sp003565625--1||s__Wenzhouxiangella sp003567685--1||s__Wenzhouxiangella sp007116585--1||s__Wenzhouxiangella sp007119095--1||s__Wenzhouxiangella sp007123055--1||s__Wenzhouxiangella sp007123575--1||s__Wenzhouxiangella sp007127425--1||s__Wenzhouxiangella sp007128175--1||s__Wenzhouxiangella sp007131235--1||s__Wenzhouxiangella sp007134485--1||s__Wenzhouxiangella sp007135355--1||s__Wenzhouxiangella sp007135935--1||s__Wenzhouxiangella sp007694055--1||s__Wenzhouxiangella sp007694885--1||s__Wenzhouxiangella sp007695005--1||s__Wenzhouxiangella sp009908385--1||s__Wenzhouxiangella sp010499265--1||s__Wenzhouxiangella sp011008905--1||s__Wenzhouxiangella sp013285445--1||s__Wenzhouxiangella sp014725735--1||s__Woeseia oceani--1||s__Woeseia sp013003155--1||s__Wohlfahrtiimonas chitiniclastica--1||s__Wohlfahrtiimonas larvae--1||s__Wohlfahrtiimonas populi--1||s__Wohlfahrtiimonas sp002252155--1||s__Wolinella succinogenes--1||s__XN24 sp011058255--1||s__XN24 sp011064545--1||s__XN24 sp011089885--1||s__Xanthomonas arboricola--1||s__Xanthomonas arboricola_A--1||s__Xanthomonas arboricola_B--1||s__Xanthomonas arboricola_C--1||s__Xanthomonas arboricola_E--1||s__Xanthomonas axonopodis--1||s__Xanthomonas bromi--1||s__Xanthomonas campestris--1||s__Xanthomonas campestris_B--1||s__Xanthomonas campestris_C--1||s__Xanthomonas cannabis--1||s__Xanthomonas cassavae--1||s__Xanthomonas cissicola--1||s__Xanthomonas codiaei--1||s__Xanthomonas cucurbitae--1||s__Xanthomonas dyei--1||s__Xanthomonas euroxanthea--1||s__Xanthomonas floridensis--1||s__Xanthomonas fragariae--1||s__Xanthomonas fragariae_A--1||s__Xanthomonas hortorum--1||s__Xanthomonas hortorum_A--1||s__Xanthomonas maliensis--1||s__Xanthomonas melonis--1||s__Xanthomonas nasturtii--1||s__Xanthomonas oryzae--1||s__Xanthomonas perforans--1||s__Xanthomonas phaseoli--1||s__Xanthomonas pisi--1||s__Xanthomonas populi--1||s__Xanthomonas prunicola--1||s__Xanthomonas sp001423495--1||s__Xanthomonas sp001423585--1||s__Xanthomonas sp905142465--1||s__Xanthomonas vasicola--1||s__Xanthomonas vesicatoria--1||s__Xanthomonas_A albilineans--1||s__Xanthomonas_A hyacinthi--1||s__Xanthomonas_A sacchari--1||s__Xanthomonas_A sacchari_B--1||s__Xanthomonas_A sontii--1||s__Xanthomonas_A sp000963005--1||s__Xanthomonas_A sp001043115--1||s__Xanthomonas_A sp014199795--1||s__Xanthomonas_A sp014236855--1||s__Xanthomonas_A sp017163755--1||s__Xanthomonas_A theicola--1||s__Xanthomonas_A translucens--1||s__Xanthomonas_A translucens_A--1||s__Xanthomonas_A translucens_B--1||s__Xanthomonas_B massiliensis--1||s__Xanthomonas_B sp003449195--1||s__Xylella fastidiosa--1||s__Xylella taiwanensis--1||s__YD12-FULL-61-37 sp001801995--1||s__YD12-FULL-61-37 sp018812525--1||s__ZC4RG20 sp016927175--1||s__ZC4RG20 sp017577365--1||s__ZC4RG24 sp003242685--1||s__ZC4RG30 sp003242275--1||s__ZC4RG30 sp015655465--1||s__ZC4RG30 sp016720075--1||s__ZC4RG30 sp903868595--1||s__ZC4RG30 sp903908825--1||s__ZC4RG39 sp003242495--1||s__Zhongshania aliphaticivorans--1||s__Zhongshania antarctica--1||s__Zooshikella ganghwensis--1||s__Zooshikella sp018837975--1:heptad_counter=MCP-24H--7||MCP-28H--23||MCP-34H--16||MCP-36H--11||MCP-38H--15||MCP-40H--9415||MCP-44H--351||MCP-52H--104||MCP-58H--17||MCP-64H--5:lbd_counter=PilJ--11||SBP_bac_5--1||UNKNOWN--1:lca_tree=c__Gammaproteobacteria:length_avg=112.09266840342389:length_max=188.0:length_min=34.0:length_std=39.933880225459376:length_sum=301193.0:mismatch_avg=5.8630442873092665:mismatch_max=75.0:mismatch_min=0.0:mismatch_std=9.093491414871092:mismatch_sum=15754.0:name=N229022:qcovhsp_avg=98.84908820245627:qcovhsp_max=100.0:qcovhsp_min=95.0:qcovhsp_std=1.5782535643910447:qcovhsp_sum=265607.5:qend_avg=113.20022329735765:qend_max=186.0:qend_min=35.0:qend_std=40.92199815424428:qend_sum=304169.0:qstart_avg=2.2586527726088574:qstart_max=10.0:qstart_min=1.0:qstart_std=2.2147576107555023:qstart_sum=6069.0:ref_name_counter=GB_GCA_000169075.1_protein.faa_AAVT01000001.1_767@PF00015_full_PFAM.472.652--4||GB_GCA_001276605.1_protein.faa_JXSN01000048.1_2@PF00015_full_PFAM.462.660--2||GB_GCA_001513435.1_protein.faa_LFTS01000255.1_11@PF00015_full_PFAM.438.547--1||GB_GCA_001725155.1_protein.faa_MEFP01000005.1_25@PF00015_full_PFAM.477.655--18||GB_GCA_001801685.1_protein.faa_MGYJ01000054.1_18@PF00015_full_PFAM.474.658--24||GB_GCA_001830245.1_protein.faa_MIDV01000031.1_73@PF00015_full_PFAM.476.651--6||GB_GCA_001898415.1_protein.faa_MKTU01000060.1_24@PF00015_full_PFAM.479.652--2||GB_GCA_001914695.1_protein.faa_MNCZ01000053.1_7@PF00015_full_PFAM.451.634--1||GB_GCA_002313265.1_protein.faa_DCAV01000001.1_12@PF00015_full_PFAM.463.651--2||GB_GCA_002333095.1_protein.faa_DDBK01000063.1_35@PF00015_full_PFAM.88.276--1||GB_GCA_002348385.1_protein.faa_DEBD01000034.1_43@PF00015_full_PFAM.207.387--6||GB_GCA_002365915.1_protein.faa_DFAX01000041.1_3@PF00015_full_PFAM.2.158--1||GB_GCA_002379585.1_protein.faa_DFUE01000057.1_4@PF00015_full_PFAM.459.665--3||GB_GCA_002413455.1_protein.faa_DHXA01000021.1_6@PF00015_full_PFAM.464.652--6||GB_GCA_002414385.1_protein.faa_DHZH01000006.1_17@PF00015_full_PFAM.481.714--2||GB_GCA_002415025.1_protein.faa_DIBR01000015.1_211@PF00015_full_PFAM.462.676--6||GB_GCA_002480525.1_protein.faa_DLCH01000009.1_213@PF00015_full_PFAM.186.387--5||GB_GCA_002632325.1_protein.faa_NSJK01000002.1_196@PF00015_full_PFAM.460.651--89||GB_GCA_002683405.1_protein.faa_NYTH01000037.1_21@PF00015_full_PFAM.207.375--1||GB_GCA_002722955.1_protein.faa_PBMZ01000117.1_1@PF00015_full_PFAM.579.717--7||GB_GCA_002785585.1_protein.faa_PEUI01000305.1_6@PF00015_full_PFAM.208.382--1||GB_GCA_002839995.1_protein.faa_PGZC01000008.1_64@PF00015_full_PFAM.481.656--1||GB_GCA_002840055.1_protein.faa_PGZJ01000006.1_90@PF00015_full_PFAM.480.658--6||GB_GCA_002840055.1_protein.faa_PGZJ01000065.1_1@PF00015_full_PFAM.458.577--21||GB_GCA_002868855.1_protein.faa_PKUM01000183.1_22@PF00015_full_PFAM.199.377--1||GB_GCA_002897735.1_protein.faa_BDTW01000040.1_3@PF00015_full_PFAM.485.661--1||GB_GCA_003137095.1_protein.faa_PLET01000042.1_25@PF00015_full_PFAM.458.633--1||GB_GCA_003140135.1_protein.faa_PLIX01000155.1_40@PF00015_full_PFAM.213.314--38||GB_GCA_003155415.1_protein.faa_PMCP01000017.1_20@PF00015_full_PFAM.460.640--21||GB_GCA_003228965.1_protein.faa_QIGP01000167.1_2@PF00015_full_PFAM.460.656--1||GB_GCA_003229095.1_protein.faa_QIHS01000301.1_6@PF00015_full_PFAM.444.618--1||GB_GCA_003233535.1_protein.faa_QIMA01000439.1_11@PF00015_full_PFAM.477.651--1||GB_GCA_003242495.1_protein.faa_QGUO01000071.1_2@PF00015_full_PFAM.458.633--25||GB_GCA_003242685.1_protein.faa_QGVD01000048.1_22@PF00015_full_PFAM.446.622--6||GB_GCA_003245895.1_protein.faa_QKBZ01000140.1_6@PF00015_full_PFAM.457.663--2||GB_GCA_003497545.1_protein.faa_DNNT01000119.1_2@PF00015_full_PFAM.482.657--17||GB_GCA_003543245.1_protein.faa_DPJB01000027.1_34@PF00015_full_PFAM.511.695--1||GB_GCA_003567955.1_protein.faa_PWYF01000209.1_2@PF00015_full_PFAM.480.655--2||GB_GCA_003695085.1_protein.faa_RFIV01000018.1_16@PF00015_full_PFAM.470.648--2||GB_GCA_003819815.1_protein.faa_RPQJ01000067.1_8@PF00015_full_PFAM.457.632--7||GB_GCA_003972985.1_protein.faa_QNZQ01000075.1_23@PF00015_full_PFAM.487.689--11||GB_GCA_004172865.1_protein.faa_SEBV01000009.1_101@PF00015_full_PFAM.474.659--48||GB_GCA_004173415.1_protein.faa_SEHC01000055.1_2@PF00015_full_PFAM.480.649--1||GB_GCA_004193285.1_protein.faa_SECP01000044.1_30@PF00015_full_PFAM.275.438--1||GB_GCA_004282875.1_protein.faa_SHLT01000065.1_2@PF00015_full_PFAM.435.619--1||GB_GCA_004297225.1_protein.faa_SCUI01000009.1_8@PF00015_full_PFAM.474.650--1||GB_GCA_004298065.1_protein.faa_SCRL01000010.1_2@PF00015_full_PFAM.503.696--21||GB_GCA_004298505.1_protein.faa_SCRO01000022.1_11@PF00015_full_PFAM.477.652--1||GB_GCA_004322525.1_protein.faa_SCUY01000313.1_5@PF00015_full_PFAM.477.650--2||GB_GCA_004796385.1_protein.faa_QZLD01000254.1_5@PF00015_full_PFAM.532.708--1||GB_GCA_005502915.1_protein.faa_SCMT01000008.1_98@PF00015_full_PFAM.478.653--35||GB_GCA_005777235.1_protein.faa_SXND01000014.1_11@PF00015_full_PFAM.526.710--1||GB_GCA_005808475.1_protein.faa_SYLY01000057.1_4@PF00015_full_PFAM.513.618--2||GB_GCA_005877705.1_protein.faa_VBNY01000158.1_1@PF00015_full_PFAM.355.528--2||GB_GCA_005881055.1_protein.faa_VBHW01000058.1_1@PF00015_full_PFAM.538.716--1||GB_GCA_007120195.1_protein.faa_SKOG01000145.1_58@PF00015_full_PFAM.488.660--1||GB_GCA_007125985.1_protein.faa_SLCE01000084.1_51@PF00015_full_PFAM.483.656--7||GB_GCA_007127625.1_protein.faa_SKYZ01000329.1_5@PF00015_full_PFAM.487.586--11||GB_GCA_007130525.1_protein.faa_SLSJ01000228.1_3@PF00015_full_PFAM.483.655--2||GB_GCA_007130745.1_protein.faa_SLRW01000031.1_2@PF00015_full_PFAM.480.655--1||GB_GCA_007131825.1_protein.faa_SLPV01000123.1_2@PF00015_full_PFAM.474.656--3||GB_GCA_007133205.1_protein.faa_SLND01000178.1_2@PF00015_full_PFAM.471.656--1||GB_GCA_007134115.1_protein.faa_SLLK01000338.1_1@PF00015_full_PFAM.469.649--27||GB_GCA_008012115.1_protein.faa_SSEB01000004.1_66@PF00015_full_PFAM.471.648--1||GB_GCA_009497875.2_protein.faa_CP032508.2_579@PF00015_full_PFAM.460.656--6||GB_GCA_009692275.1_protein.faa_SHZL01000089.1_6@PF00015_full_PFAM.499.687--2||GB_GCA_010671725.1_protein.faa_JAAHBU010000064.1_1@PF00015_full_PFAM.467.539--1||GB_GCA_011046015.1_protein.faa_DSBO01000106.1_1@PF00015_full_PFAM.480.529--1||GB_GCA_011054615.1_protein.faa_DSOO01000120.1_62@PF00015_full_PFAM.462.639--37||GB_GCA_011371325.1_protein.faa_DRQV01000090.1_1@PF00015_full_PFAM.466.664--4||GB_GCA_011526085.1_protein.faa_WYBC01000037.1_43@PF00015_full_PFAM.477.650--2||GB_GCA_012515985.1_protein.faa_JAAYXJ010000142.1_3@PF00015_full_PFAM.477.651--1||GB_GCA_012516015.1_protein.faa_JAAYXG010000393.1_3@PF00015_full_PFAM.33.212--28||GB_GCA_012518175.1_protein.faa_JAAYTE010000293.1_11@PF00015_full_PFAM.475.562--14||GB_GCA_013001885.1_protein.faa_JABDLD010000064.1_72@PF00015_full_PFAM.484.672--1||GB_GCA_013002045.1_protein.faa_JABDKV010000026.1_6@PF00015_full_PFAM.437.631--3||GB_GCA_013003425.1_protein.faa_JABDJB010000045.1_75@PF00015_full_PFAM.444.630--1||GB_GCA_013042375.1_protein.faa_JABDQH010000116.1_90@PF00015_full_PFAM.436.528--6||GB_GCA_013042915.1_protein.faa_JABDPF010000039.1_74@PF00015_full_PFAM.453.662--2||GB_GCA_013141175.1_protein.faa_JABFRN010000001.1_2468@PF00015_full_PFAM.476.651--1||GB_GCA_013141495.1_protein.faa_JABFQV010000008.1_365@PF00015_full_PFAM.378.571--1||GB_GCA_013215025.1_protein.faa_JABSRR010000199.1_1@PF00015_full_PFAM.183.358--1||GB_GCA_013215055.1_protein.faa_JABSRQ010000010.1_58@PF00015_full_PFAM.466.654--4||GB_GCA_013289615.1_protein.faa_JABCZO010000019.1_46@PF00015_full_PFAM.216.387--7||GB_GCA_013362045.1_protein.faa_JABFWW010000301.1_1@PF00015_full_PFAM.479.626--2||GB_GCA_013362405.1_protein.faa_JABFWF010000095.1_6@PF00015_full_PFAM.477.651--1||GB_GCA_013373015.1_protein.faa_JABXIQ010000035.1_22@PF00015_full_PFAM.464.679--8||GB_GCA_013696465.1_protein.faa_JACCYN010000172.1_10@PF00015_full_PFAM.624.807--3||GB_GCA_013816505.1_protein.faa_JACDEG010000109.1_3@PF00015_full_PFAM.544.730--4||GB_GCA_013823135.1_protein.faa_PNLP01000053.1_38@PF00015_full_PFAM.524.715--3||GB_GCA_014338185.1_protein.faa_QUBV01000001.1_107@PF00015_full_PFAM.464.652--2||GB_GCA_014380115.1_protein.faa_JACMKK010000441.1_1@PF00015_full_PFAM.1.161--23||GB_GCA_014946745.1_protein.faa_JADCRD010000001.1_1357@PF00015_full_PFAM.473.659--1||GB_GCA_015099395.1_protein.faa_AP024096.1_6028@PF00015_full_PFAM.258.445--1||GB_GCA_015233285.1_protein.faa_JADFYA010000286.1_4@PF00015_full_PFAM.594.771--1||GB_GCA_015487895.1_protein.faa_WFOW01000311.1_5@PF00015_full_PFAM.458.650--1||GB_GCA_015655465.1_protein.faa_JAATEY010000319.1_4@PF00015_full_PFAM.214.391--2||GB_GCA_016125275.1_protein.faa_WGMB01000018.1_196@PF00015_full_PFAM.499.683--4||GB_GCA_016177805.1_protein.faa_JACOUN010000115.1_1@PF00015_full_PFAM.500.579--1||GB_GCA_016182805.1_protein.faa_JACPFV010000005.1_26@PF00015_full_PFAM.433.607--3||GB_GCA_016184105.1_protein.faa_JACPDI010000007.1_91@PF00015_full_PFAM.411.582--5||GB_GCA_016194665.1_protein.faa_JACQBD010000040.1_19@PF00015_full_PFAM.511.692--1||GB_GCA_016208495.1_protein.faa_JACQXX010000048.1_44@PF00015_full_PFAM.516.705--2||GB_GCA_016215025.1_protein.faa_JACRMI010000009.1_44@PF00015_full_PFAM.805.995--1||GB_GCA_016704655.1_protein.faa_JADIZR010000004.1_216@PF00015_full_PFAM.470.644--34||GB_GCA_016707425.1_protein.faa_JADJHU010000015.1_813@PF00015_full_PFAM.461.635--10||GB_GCA_016710095.1_protein.faa_JADJLL010000032.1_36@PF00015_full_PFAM.525.707--1||GB_GCA_016712105.1_protein.faa_JADJRU010000002.1_132@PF00015_full_PFAM.313.438--6||GB_GCA_016712865.1_protein.faa_JADJQH010000008.1_426@PF00015_full_PFAM.483.657--1||GB_GCA_016713135.1_protein.faa_JADJPR010000003.1_93@PF00015_full_PFAM.482.655--9||GB_GCA_016713725.1_protein.faa_JADJOO010000001.1_86@PF00015_full_PFAM.34.215--35||GB_GCA_016717705.1_protein.faa_JADKFD010000006.1_36@PF00015_full_PFAM.482.655--6||GB_GCA_016718605.1_protein.faa_JADKCY010000001.1_208@PF00015_full_PFAM.482.658--1||GB_GCA_016720075.1_protein.faa_JADJXW010000003.1_10@PF00015_full_PFAM.214.396--8||GB_GCA_016720345.1_protein.faa_JADKKV010000005.1_297@PF00015_full_PFAM.472.648--5||GB_GCA_016744725.1_protein.faa_JADGDW010000048.1_3@PF00015_full_PFAM.457.669--2||GB_GCA_016763855.1_protein.faa_JAESSY010000102.1_6@PF00015_full_PFAM.458.649--3||GB_GCA_016779605.1_protein.faa_JADHNH010000059.1_12@PF00015_full_PFAM.457.648--1||GB_GCA_016789755.1_protein.faa_JAEUQG010000063.1_1@PF00015_full_PFAM.511.695--5||GB_GCA_016789845.1_protein.faa_JAEUQA010000019.1_3@PF00015_full_PFAM.449.624--2||GB_GCA_016790065.1_protein.faa_JAEUPY010000163.1_11@PF00015_full_PFAM.457.630--60||GB_GCA_016841045.1_protein.faa_JAENZX010000001.1_132@PF00015_full_PFAM.359.509--1||GB_GCA_016844605.1_protein.faa_JAENJD010000088.1_4@PF00015_full_PFAM.468.641--53||GB_GCA_016927175.1_protein.faa_JAFGNC010000057.1_10@PF00015_full_PFAM.451.627--2||GB_GCA_016937595.1_protein.faa_JAFHKH010000361.1_1@PF00015_full_PFAM.472.543--1||GB_GCA_017305135.1_protein.faa_JAFKNA010000005.1_233@PF00015_full_PFAM.453.636--1||GB_GCA_017643965.1_protein.faa_JAEPMM010000049.1_14@PF00015_full_PFAM.473.664--4||GB_GCA_017880745.1_protein.faa_JADGRR010000533.1_2@PF00015_full_PFAM.214.386--16||GB_GCA_017881145.1_protein.faa_JADGRG010000324.1_6@PF00015_full_PFAM.278.463--1||GB_GCA_017997455.1_protein.faa_JAGOEZ010000029.1_4@PF00015_full_PFAM.470.652--2||GB_GCA_018240265.1_protein.faa_JAFEGC010000038.1_17@PF00015_full_PFAM.456.526--586||GB_GCA_018240435.1_protein.faa_JAFEFT010000036.1_2@PF00015_full_PFAM.475.650--1||GB_GCA_018241425.1_protein.faa_JAFEDU010000008.1_30@PF00015_full_PFAM.454.626--17||GB_GCA_018241505.1_protein.faa_JAFEDS010000033.1_56@PF00015_full_PFAM.455.628--19||GB_GCA_018241965.1_protein.faa_JAFECS010000023.1_45@PF00015_full_PFAM.460.659--2||GB_GCA_018334995.1_protein.faa_JAGXKW010000009.1_2@PF00015_full_PFAM.454.651--2||GB_GCA_018659505.1_protein.faa_JABJMI010000828.1_2@PF00015_full_PFAM.626.809--3||GB_GCA_018677555.1_protein.faa_JAHHOT010000006.1_7@PF00015_full_PFAM.321.498--1||GB_GCA_018826895.1_protein.faa_JAHJYA010000107.1_26@PF00015_full_PFAM.3.181--11||GB_GCA_018971365.1_protein.faa_JAGXAZ010000040.1_13@PF00015_full_PFAM.464.650--3||GB_GCA_018971605.1_protein.faa_JAGXAL010000016.1_13@PF00015_full_PFAM.463.649--1||GB_GCA_019104945.1_protein.faa_JAHRWW010000049.1_2@PF00015_full_PFAM.474.648--6||GB_GCA_019136105.1_protein.faa_JAGVUU010000102.1_3@PF00015_full_PFAM.457.631--24||GB_GCA_019187195.1_protein.faa_JABAQT010000015.1_8@PF00015_full_PFAM.532.712--1||GB_GCA_019218945.1_protein.faa_JAHUWP010000001.1_1372@PF00015_full_PFAM.479.653--2||GB_GCA_019247195.1_protein.faa_JAFAPI010000252.1_2@PF00015_full_PFAM.446.620--1||GB_GCA_900299185.1_protein.faa_OMIV01000271.1_23@PF00015_full_PFAM.617.819--11||GB_GCA_900596015.1_protein.faa_UVIF01000012.1_136@PF00015_full_PFAM.468.661--3||GB_GCA_902705835.1_protein.faa_CACSIN010000001.1_211@PF00015_full_PFAM.464.648--1||GB_GCA_902825775.1_protein.faa_CADECF010000010.1_44@PF00015_full_PFAM.468.650--3||GB_GCA_902826225.1_protein.faa_CADEED010000047.1_14@PF00015_full_PFAM.222.404--40||GB_GCA_902826575.1_protein.faa_CADEFJ010000021.1_25@PF00015_full_PFAM.456.633--19||GB_GCA_902826635.1_protein.faa_CADEFQ010000034.1_26@PF00015_full_PFAM.467.643--1||GB_GCA_902826685.1_protein.faa_CADEFT010000008.1_64@PF00015_full_PFAM.513.716--1||GB_GCA_903828595.1_protein.faa_CAIKMS010000015.1_21@PF00015_full_PFAM.221.398--1||GB_GCA_903839465.1_protein.faa_CAIMCI010000246.1_4@PF00015_full_PFAM.221.395--1||GB_GCA_903872065.1_protein.faa_CAIQJJ010000050.1_5@PF00015_full_PFAM.577.755--6||GB_GCA_903881085.1_protein.faa_CAIRSA010000421.1_3@PF00015_full_PFAM.521.707--1||GB_GCA_903884105.1_protein.faa_CAISDJ010000117.1_33@PF00015_full_PFAM.455.633--2||GB_GCA_903898785.1_protein.faa_CAIUGU010000175.1_9@PF00015_full_PFAM.455.633--14||GB_GCA_903938365.1_protein.faa_CAJACZ010000195.1_4@PF00015_full_PFAM.445.620--1||GB_GCA_903938575.1_protein.faa_CAJADV010000036.1_10@PF00015_full_PFAM.469.544--2||RS_GCF_000017205.1_protein.faa_NC_009656.1_485@PF00015_full_PFAM.466.661--62||RS_GCF_000019225.1_protein.faa_NC_010995.1_77@PF00015_full_PFAM.461.708--7||RS_GCF_000153205.1_protein.faa_NZ_CH672427.1_2646@PF00015_full_PFAM.367.545--1||RS_GCF_000186345.1_protein.faa_NC_014962.1_3715@PF00015_full_PFAM.513.696--1||RS_GCF_000260985.4_protein.faa_NC_017857.3_36@PF00015_full_PFAM.221.395--1||RS_GCF_000313755.1_protein.faa_NZ_AMZB01000122.1_52@PF00015_full_PFAM.466.655--6||RS_GCF_000334915.1_protein.faa_NZ_AMSF01000055.1_122@PF00015_full_PFAM.477.651--1||RS_GCF_000349205.1_protein.faa_NZ_APHR01000005.1_2@PF00015_full_PFAM.220.395--1||RS_GCF_000364625.1_protein.faa_NZ_KB822607.1_100@PF00015_full_PFAM.468.654--7||RS_GCF_000374105.1_protein.faa_NZ_KB893650.1_182@PF00015_full_PFAM.468.665--1||RS_GCF_000377745.1_protein.faa_NZ_KB898716.1_3@PF00015_full_PFAM.473.661--2||RS_GCF_000422305.1_protein.faa_NZ_KE383816.1_158@PF00015_full_PFAM.477.651--1||RS_GCF_000423885.1_protein.faa_NZ_KE384101.1_98@PF00015_full_PFAM.474.648--7||RS_GCF_000425805.1_protein.faa_NZ_KE384456.1_43@PF00015_full_PFAM.468.655--2||RS_GCF_000426005.1_protein.faa_NZ_AUEN01000004.1_524@PF00015_full_PFAM.478.650--25||RS_GCF_000661915.1_protein.faa_NZ_CP007509.1_293@PF00015_full_PFAM.466.664--16||RS_GCF_000711245.1_protein.faa_NZ_JOMH01000001.1_1659@PF00015_full_PFAM.467.651--1||RS_GCF_000711955.1_protein.faa_NZ_JONR01000020.1_42@PF00015_full_PFAM.451.643--6||RS_GCF_000730605.1_protein.faa_NZ_BBIS01000015.1_79@PF00015_full_PFAM.470.666--6||RS_GCF_000747155.1_protein.faa_NZ_AVCK01000026.1_39@PF00015_full_PFAM.470.659--69||RS_GCF_000770795.1_protein.faa_NZ_JRKJ01000017.1_40@PF00015_full_PFAM.469.646--6||RS_GCF_000800615.1_protein.faa_NZ_KN639176.1_3633@PF00015_full_PFAM.469.656--5||RS_GCF_000953855.2_protein.faa_NZ_DF970151.1_50@PF00015_full_PFAM.480.654--1||RS_GCF_001042985.1_protein.faa_NZ_JYKY01000004.1_76@PF00015_full_PFAM.478.656--2||RS_GCF_001043005.1_protein.faa_NZ_JYKZ01000043.1_1@PF00015_full_PFAM.149.264--12||RS_GCF_001269885.1_protein.faa_NZ_LHVH01000035.1_206@PF00015_full_PFAM.475.656--32||RS_GCF_001427225.1_protein.faa_NZ_LMFH01000008.1_47@PF00015_full_PFAM.473.649--2||RS_GCF_001431405.1_protein.faa_NZ_LDJL01000002.1_25@PF00015_full_PFAM.482.652--2||RS_GCF_001431525.1_protein.faa_NZ_LDJH01000002.1_185@PF00015_full_PFAM.481.652--1||RS_GCF_001431535.1_protein.faa_NZ_LDJK01000032.1_18@PF00015_full_PFAM.481.650--8||RS_GCF_001439785.1_protein.faa_NZ_JYLI01000002.1_221@PF00015_full_PFAM.475.656--17||RS_GCF_001579945.1_protein.faa_NZ_CP011971.1_293@PF00015_full_PFAM.460.635--1||RS_GCF_001639145.1_protein.faa_NZ_LROY01000001.1_154@PF00015_full_PFAM.461.661--1||RS_GCF_001642705.1_protein.faa_NZ_LWBV01000002.1_308@PF00015_full_PFAM.472.663--21||RS_GCF_001677435.1_protein.faa_NZ_CP016268.1_658@PF00015_full_PFAM.442.621--2||RS_GCF_001704155.1_protein.faa_NZ_CP016294.1_2838@PF00015_full_PFAM.481.650--6||RS_GCF_001870435.1_protein.faa_NZ_MDDR01000034.1_215@PF00015_full_PFAM.461.656--9||RS_GCF_001922985.1_protein.faa_NZ_MRUH01000007.1_109@PF00015_full_PFAM.466.652--4||RS_GCF_002001045.1_protein.faa_NZ_MUNR01000011.1_345@PF00015_full_PFAM.464.652--1||RS_GCF_002001165.1_protein.faa_NZ_MUNQ01000026.1_70@PF00015_full_PFAM.480.652--1||RS_GCF_002025705.1_protein.faa_NZ_CP018846.1_4749@PF00015_full_PFAM.469.666--1||RS_GCF_002091635.1_protein.faa_NZ_BDAC01000008.1_20@PF00015_full_PFAM.476.661--1||RS_GCF_002162135.1_protein.faa_NZ_CP021382.1_2296@PF00015_full_PFAM.472.657--1||RS_GCF_002234375.1_protein.faa_NZ_NMQV01000002.1_184@PF00015_full_PFAM.468.661--1||RS_GCF_002355735.1_protein.faa_NZ_AP014879.1_2362@PF00015_full_PFAM.515.692--8||RS_GCF_002843585.1_protein.faa_NZ_CP025262.1_277@PF00015_full_PFAM.472.663--1||RS_GCF_003015185.1_protein.faa_NZ_CP027860.1_2780@PF00015_full_PFAM.476.650--7||RS_GCF_003052265.1_protein.faa_NZ_QANS01000002.1_480@PF00015_full_PFAM.453.636--3||RS_GCF_003131185.1_protein.faa_NZ_QFFU01000017.1_32@PF00015_full_PFAM.474.660--1||RS_GCF_003148565.1_protein.faa_NZ_QGGL01000017.1_67@PF00015_full_PFAM.346.516--1||RS_GCF_003149435.1_protein.faa_NZ_QFFI01000024.1_54@PF00015_full_PFAM.474.658--4||RS_GCF_003182095.1_protein.faa_NZ_QGTJ01000004.1_119@PF00015_full_PFAM.466.653--3||RS_GCF_003194565.2_protein.faa_NZ_QICH01000001.1_950@PF00015_full_PFAM.466.715--1||RS_GCF_003201205.1_protein.faa_NZ_QICN01000008.1_199@PF00015_full_PFAM.464.642--3||RS_GCF_003259155.1_protein.faa_NZ_QGMQ01000005.1_7@PF00015_full_PFAM.474.657--1||RS_GCF_003336705.1_protein.faa_NZ_QMDL01000003.1_510@PF00015_full_PFAM.456.663--14||RS_GCF_003416885.1_protein.faa_NZ_QVPD01000010.1_15@PF00015_full_PFAM.476.650--1||RS_GCF_003611585.1_protein.faa_NZ_RAVW01000202.1_5@PF00015_full_PFAM.373.547--1||RS_GCF_003633895.1_protein.faa_NZ_RBID01000011.1_390@PF00015_full_PFAM.529.694--1||RS_GCF_003752585.1_protein.faa_NZ_RKHR01000006.1_133@PF00015_full_PFAM.468.646--1||RS_GCF_003935425.1_protein.faa_NZ_RHQN01000009.1_181@PF00015_full_PFAM.475.660--1||RS_GCF_003967195.1_protein.faa_NZ_AP018725.1_319@PF00015_full_PFAM.478.652--1||RS_GCF_003991975.1_protein.faa_NZ_CP029822.1_2168@PF00015_full_PFAM.444.648--2||RS_GCF_004341245.1_protein.faa_NZ_SLWY01000008.1_148@PF00015_full_PFAM.291.470--1||RS_GCF_004342425.1_protein.faa_NZ_SLWQ01000001.1_132@PF00015_full_PFAM.477.655--1||RS_GCF_004364935.1_protein.faa_NZ_SOBT01000011.1_158@PF00015_full_PFAM.463.636--7||RS_GCF_004801855.1_protein.faa_NZ_SSTC01000051.1_33@PF00015_full_PFAM.465.656--1||RS_GCF_005047655.1_protein.faa_NZ_SUKF01000003.1_144@PF00015_full_PFAM.460.645--1||RS_GCF_005239095.1_protein.faa_NZ_SZUA01000001.1_1463@PF00015_full_PFAM.475.649--2||RS_GCF_005877905.1_protein.faa_NZ_SWDV01000029.1_93@PF00015_full_PFAM.477.655--2||RS_GCF_007004655.1_protein.faa_NZ_ML660105.1_32@PF00015_full_PFAM.466.668--1||RS_GCF_007556775.1_protein.faa_NZ_CP041742.1_2353@PF00015_full_PFAM.476.651--5||RS_GCF_007830115.1_protein.faa_NZ_VLKP01000001.1_80@PF00015_full_PFAM.477.652--1||RS_GCF_007858255.1_protein.faa_NZ_VFEU01000002.1_385@PF00015_full_PFAM.465.655--2||RS_GCF_007859325.1_protein.faa_NZ_VOHK01000003.1_196@PF00015_full_PFAM.474.653--4||RS_GCF_007993735.1_protein.faa_NZ_CP042453.1_3174@PF00015_full_PFAM.2.115--4||RS_GCF_008017755.1_protein.faa_NZ_VRTS01000004.1_257@PF00015_full_PFAM.321.494--1||RS_GCF_008065095.1_protein.faa_NZ_CP042911.1_6586@PF00015_full_PFAM.532.740--2||RS_GCF_008312895.1_protein.faa_NZ_VSSP01000011.1_6@PF00015_full_PFAM.476.650--36||RS_GCF_008369295.1_protein.faa_NZ_VOBG01000001.1_162@PF00015_full_PFAM.463.655--1||RS_GCF_009601685.2_protein.faa_NZ_CP045701.2_5279@PF00015_full_PFAM.463.660--1||RS_GCF_009649845.1_protein.faa_NZ_WJIE01000002.1_317@PF00015_full_PFAM.365.521--1||RS_GCF_009707515.1_protein.faa_NZ_WLYI01000004.1_178@PF00015_full_PFAM.463.655--1||RS_GCF_009725675.1_protein.faa_NZ_WFKQ01000006.1_20@PF00015_full_PFAM.348.557--5||RS_GCF_009740395.1_protein.faa_NZ_WOXT01000006.1_76@PF00015_full_PFAM.467.646--14||RS_GCF_009756665.1_protein.faa_NZ_CP037953.1_2048@PF00015_full_PFAM.481.669--1||RS_GCF_009792795.1_protein.faa_NZ_VKHQ01000005.1_94@PF00015_full_PFAM.475.650--1||RS_GCF_009857815.1_protein.faa_NZ_WVVW01000002.1_416@PF00015_full_PFAM.459.658--18||RS_GCF_009866765.1_protein.faa_NZ_CP019431.1_5504@PF00015_full_PFAM.461.655--31||RS_GCF_010093305.1_protein.faa_NZ_PDWS01000026.1_24@PF00015_full_PFAM.479.647--58||RS_GCF_010093345.1_protein.faa_NZ_PDWT01000006.1_25@PF00015_full_PFAM.481.647--17||RS_GCF_010093445.1_protein.faa_NZ_PDWW01000012.1_61@PF00015_full_PFAM.479.650--3||RS_GCF_010211755.1_protein.faa_NZ_PDWR01000004.1_109@PF00015_full_PFAM.476.655--1||RS_GCF_011008905.1_protein.faa_NZ_JAAIVI010000017.1_224@PF00015_full_PFAM.456.656--13||RS_GCF_011320095.1_protein.faa_NZ_JAANOY010000041.1_2@PF00015_full_PFAM.475.650--1||RS_GCF_011604605.1_protein.faa_NZ_CP050062.1_2829@PF00015_full_PFAM.481.650--1||RS_GCF_011801475.1_protein.faa_NZ_CP044352.1_1687@PF00015_full_PFAM.483.651--1||RS_GCF_012272825.1_protein.faa_NZ_JAAWWS010000155.1_13@PF00015_full_PFAM.453.654--13||RS_GCF_012395255.1_protein.faa_NZ_JAAZQD010000002.1_14@PF00015_full_PFAM.464.651--1||RS_GCF_013179735.1_protein.faa_NZ_JABMEG010000001.1_420@PF00015_full_PFAM.484.662--2||RS_GCF_013425525.1_protein.faa_NZ_JACCKA010000060.1_92@PF00015_full_PFAM.477.650--6||RS_GCF_014200755.1_protein.faa_NZ_JACHCM010000007.1_108@PF00015_full_PFAM.464.652--3||RS_GCF_014268445.2_protein.faa_NZ_CP077089.1_5649@PF00015_full_PFAM.475.659--1||RS_GCF_014268755.2_protein.faa_NZ_CP077093.1_6022@PF00015_full_PFAM.465.665--1||RS_GCF_014621775.1_protein.faa_NZ_CP061204.1_2648@PF00015_full_PFAM.481.650--4||RS_GCF_014643775.1_protein.faa_NZ_BMKC01000003.1_441@PF00015_full_PFAM.485.659--4||RS_GCF_014779555.1_protein.faa_NZ_JACXXL010000042.1_23@PF00015_full_PFAM.475.650--1||RS_GCF_014836665.1_protein.faa_NZ_JACSQJ010000003.1_133@PF00015_full_PFAM.476.651--4||RS_GCF_014841215.1_protein.faa_NZ_JACYTR010000010.1_60@PF00015_full_PFAM.482.658--18||RS_GCF_014852005.1_protein.faa_NZ_JACVAU010000002.1_645@PF00015_full_PFAM.479.650--1||RS_GCF_015163715.1_protein.faa_NZ_JADDUM010000128.1_14@PF00015_full_PFAM.143.336--1||RS_GCF_015453285.1_protein.faa_NZ_JADLZT010000010.1_94@PF00015_full_PFAM.474.651--1||RS_GCF_015712065.1_protein.faa_NZ_JACFYZ010000002.1_538@PF00015_full_PFAM.468.661--1||RS_GCF_016009175.1_protein.faa_NZ_JADUCM010000035.1_35@PF00015_full_PFAM.340.656--19||RS_GCF_016615815.1_protein.faa_NZ_CP067112.1_2054@PF00015_full_PFAM.474.651--14||RS_GCF_016615955.1_protein.faa_NZ_CP067113.1_2128@PF00015_full_PFAM.478.651--1||RS_GCF_016774335.1_protein.faa_NZ_JAETWA010000042.1_387@PF00015_full_PFAM.476.653--2||RS_GCF_016801985.1_protein.faa_NZ_JAEVLS010000005.1_480@PF00015_full_PFAM.458.632--5||RS_GCF_018398425.1_protein.faa_NZ_JADPMV010000002.1_1496@PF00015_full_PFAM.476.656--39||RS_GCF_018398935.1_protein.faa_NZ_CP074694.1_3785@PF00015_full_PFAM.243.429--1||RS_GCF_018406645.1_protein.faa_NZ_AP024546.1_611@PF00015_full_PFAM.471.646--21||RS_GCF_018860765.1_protein.faa_NZ_JAHKPV010000001.1_730@PF00015_full_PFAM.458.666--10||RS_GCF_019139815.1_protein.faa_NZ_CP077079.1_5293@PF00015_full_PFAM.463.656--5||RS_GCF_019145475.1_protein.faa_NZ_JAHTKI010000001.1_520@PF00015_full_PFAM.475.655--7||RS_GCF_019168305.1_protein.faa_NZ_JAHTBI010000093.1_9@PF00015_full_PFAM.336.656--3||RS_GCF_900101825.1_protein.faa_NZ_FNAG01000001.1_716@PF00015_full_PFAM.473.659--8||RS_GCF_900102675.1_protein.faa_NZ_FMYX01000002.1_204@PF00015_full_PFAM.467.667--1||RS_GCF_900104085.1_protein.faa_NZ_FNLD01000002.1_724@PF00015_full_PFAM.479.647--2||RS_GCF_900106975.1_protein.faa_NZ_FNNU01000001.1_851@PF00015_full_PFAM.475.659--2||RS_GCF_900114765.1_protein.faa_NZ_FOUD01000014.1_29@PF00015_full_PFAM.470.653--1||RS_GCF_900115085.1_protein.faa_NZ_FOVF01000006.1_125@PF00015_full_PFAM.485.659--2||RS_GCF_900116385.1_protein.faa_NZ_FPCI01000001.1_1249@PF00015_full_PFAM.479.652--9||RS_GCF_900143095.1_protein.faa_NZ_FRDA01000010.1_197@PF00015_full_PFAM.463.661--2||RS_GCF_900156545.1_protein.faa_NZ_FTNW01000004.1_93@PF00015_full_PFAM.472.662--1||RS_GCF_900167055.1_protein.faa_NZ_FUXP01000006.1_72@PF00015_full_PFAM.476.651--1||RS_GCF_900183975.1_protein.faa_NZ_LT853882.1_3101@PF00015_full_PFAM.481.655--1||RS_GCF_900186865.1_protein.faa_NZ_LT906480.1_3569@PF00015_full_PFAM.481.650--1||RS_GCF_900187645.1_protein.faa_NZ_FYEE01000006.1_76@PF00015_full_PFAM.464.655--1||RS_GCF_900215535.1_protein.faa_NZ_OCND01000004.1_324@PF00015_full_PFAM.480.652--16||RS_GCF_900497695.1_protein.faa_NZ_UIDD01000012.1_241@PF00015_full_PFAM.468.656--3||RS_GCF_900520355.1_protein.faa_NZ_LS999521.1_631@PF00015_full_PFAM.491.681--2||RS_GCF_900536025.1_protein.faa_NZ_UNOZ01000039.1_179@PF00015_full_PFAM.342.666--2||RS_GCF_900602065.1_protein.faa_NZ_UWFN01000347.1_116@PF00015_full_PFAM.460.659--2||RS_GCF_902497625.1_protein.faa_NZ_CABVGX010000065.1_12@PF00015_full_PFAM.460.653--2||RS_GCF_902498185.1_protein.faa_NZ_CABVIX010000002.1_503@PF00015_full_PFAM.469.662--2||RS_GCF_902506295.1_protein.faa_NZ_LR733312.1_1509@PF00015_full_PFAM.477.650--4||RS_GCF_907164845.1_protein.faa_NZ_OU015430.1_2107@PF00015_full_PFAM.476.651--2:scovhsp_avg=72.88864905098623:scovhsp_max=99.2:scovhsp_min=50.0:scovhsp_std=12.239100395026751:scovhsp_sum=195851.8:send_avg=129.26572385560104:send_max=306.0:send_min=42.0:send_std=44.993348863840794:send_sum=347337.0:sstart_avg=18.299218459248234:sstart_max=123.0:sstart_min=1.0:sstart_std=20.400690463607965:sstart_sum=49170.0])0.934:0.0904467[&&NHX:Sample_counter=rhizpot1--1176||rhizpot2--209||rhizpot3--833||rhiztom1--1580||rhiztom2--1414||rhiztom3--1700:Type_counter=GTDB--3201||capture--6912:besthit_avg=94.88952062430323:besthit_max=100.0:besthit_min=44.9:besthit_std=7.102903864034204:besthit_sum=255347.7:bitscore_avg=184.09056112969157:bitscore_max=321.0:bitscore_min=56.6:bitscore_std=64.50799593172458:bitscore_sum=495387.7:capture_class_counter=c__Acidobacteriae--12||c__Actinomycetia--12||c__Alphaproteobacteria--2259||c__Anaerolineae--4||c__BMS3Abin14--1||c__Bacilli--66||c__Bacteroidia--147||c__Bdellovibrionia--2||c__Bdellovibrionia_A--2||c__Campylobacteria--3||c__Clostridia--176||c__Coriobacteriia--3||c__Cyanobacteriia--6||c__DSM-4660--13||c__Dehalobacteriia--5||c__Desulfarculia--1||c__Desulfobacteria--9||c__Desulfobulbia--7||c__Desulfomonilia--1||c__Desulfotomaculia--1||c__Desulfovibrionia--65||c__Desulfuromonadia--15||c__Dormibacteria--2||c__Eremiobacteria--6||c__Fibrobacteria--1||c__Gammaproteobacteria--3619||c__Gemmatimonadetes--33||c__Gracilibacteria--1||c__Halobacteria--183||c__Holophagae--12||c__Ignavibacteria--1||c__JADJOY01--1||c__Kapabacteria--1||c__Krumholzibacteria--3||c__Ktedonobacteria--1||c__Leptospirae--1||c__Lokiarchaeia--1||c__Magnetococcia--3||c__Moorellia--2||c__Myxococcia--43||c__Negativicutes--13||c__Nitrospiria--1||c__OLB16--1||c__Ozemobacteria--1||c__Peptococcia--1||c__Phycisphaerae--1||c__Planctomycetia--6||c__Polyangia--13||c__Rhodothermia--1||c__Spirochaetia--27||c__Synergistia--38||c__Syntrophia--1||c__Syntrophobacteria--4||c__Syntrophorhabdia--4||c__Thermoleophilia--14||c__UBA4733--1||c__UBA4802--5||c__UBA4882--3||c__UBA5301--1||c__UBA6191--1||c__UBA7883--1||c__UBA796--3||c__UBA994--1||c__Verrucomicrobiae--23||c__Vicinamibacteria--22||c__XYA12-FULL-58-9--1:capture_domain_counter=d__Archaea--184||d__Bacteria--6728:capture_family_counter=f__2-12-FULL-66-21--3||f__4be13--1||f__AK92--2||f__Acetobacteraceae--1||f__Acidithiobacillaceae--3||f__Acidobacteriaceae--1||f__Acutalibacteraceae--11||f__Aeromonadaceae--8||f__Ahniellaceae--1||f__Alcanivoracaceae--5||f__Alicyclobacillaceae--1||f__Alteromonadaceae--72||f__Aminobacteriaceae--23||f__Amphibacillaceae--1||f__Anaeromyxobacteraceae--8||f__Anaerovoracaceae--7||f__Aneurinibacillaceae--2||f__Aquaspirillaceae--1||f__Aquisalimonadaceae--7||f__Azospirillaceae--38||f__BMS3Abin14--1||f__Baltobacteraceae--2||f__Bdellovibrionaceae--2||f__Beijerinckiaceae--28||f__Brevibacillaceae--20||f__Bryobacteraceae--6||f__Burkholderiaceae--1247||f__Butyricicoccaceae--13||f__CAG-274--1||f__CAG-977--1||f__CAIMTB01--1||f__CAIYYI01--1||f__CAJPTX01--90||f__Campylobacteraceae--2||f__Casimicrobiaceae--25||f__Casp-alpha2--3||f__Caulobacteraceae--20||f__Celerinatantimonadaceae--34||f__Cellvibrionaceae--107||f__Chitinibacteraceae--20||f__Chitinimonadaceae--1||f__Christensenellaceae--1||f__Chromatiaceae--8||f__Chromobacteriaceae--99||f__Competibacteraceae--1||f__Cyclobacteriaceae--1||f__Cycloclasticaceae--3||f__DRHE01--1||f__DRMK01--2||f__DSHX01--1||f__DSM-103792--3||f__DSM-1321--5||f__DSM-8532--2||f__DSPA01--1||f__DTU013--3||f__Dehalobacteriaceae--5||f__Desulfarculaceae--1||f__Desulfatibacillaceae--4||f__Desulfatiglandaceae--13||f__Desulfobulbaceae--1||f__Desulfocapsaceae--1||f__Desulfococcaceae--2||f__Desulfomonilaceae--1||f__Desulfovibrionaceae--65||f__Desulfurivibrionaceae--5||f__Devosiaceae--1||f__Domibacillaceae--2||f__Dormibacteraceae--2||f__Ectothiorhodospiraceae--2||f__Eggerthellaceae--1||f__Enterobacteriaceae--371||f__Eubacteriaceae--2||f__Exiguobacteraceae--1||f__GCF-002020875--1||f__GWC2-71-9--17||f__Ga0077523--1||f__Gallionellaceae--16||f__Gemmatimonadaceae--12||f__Geobacteraceae--8||f__Geopsychrobacteraceae--3||f__Haloarculaceae--66||f__Halobacteriaceae--4||f__Haloferacaceae--58||f__Halomonadaceae--53||f__Helicobacteraceae--1||f__Holophagaceae--12||f__Hyphomicrobiaceae--2||f__Ignavibacteriaceae--1||f__J113--1||f__JAADGQ01--2||f__JAAYMJ01--2||f__JABURT01--1||f__JACPNS01--2||f__JACQZM01--1||f__JACZKF01--1||f__JADJOY01--1||f__JAENZW01--1||f__JAFGIB01--12||f__JAFGMM01--2||f__JAFNAJ01--10||f__Ketobacteraceae--35||f__Kordiimonadaceae--1||f__Ktedonobacteraceae--1||f__LZORAL124-64-63--3||f__Lachnospiraceae--94||f__Longimicrobiaceae--2||f__Magnetaquicoccaceae--3||f__Magnetospirillaceae--18||f__Maricaulaceae--6||f__Marinilabiliaceae--1||f__Marinococcaceae--1||f__Marinomonadaceae--21||f__Marispirochaetaceae--1||f__Methylomonadaceae--9||f__Methylophilaceae--6||f__Micromonosporaceae--6||f__Moorellaceae--2||f__Moraxellaceae--3||f__Moritellaceae--1||f__Motilibacteraceae--1||f__Myxococcaceae--25||f__NBRC-103111--5||f__Nakamurellaceae--1||f__Nap2-2B--1||f__Natrialbaceae--53||f__Natronoarchaeaceae--1||f__Natronospirillaceae--7||f__Nevskiaceae--6||f__Nitriliruptoraceae--2||f__Nitrincolaceae--1||f__Nitrococcaceae--3||f__Nitrosomonadaceae--1||f__Nitrospiraceae--1||f__Nocardioidaceae--1||f__Oceanibaculaceae--6||f__Oleiphilaceae--22||f__Opitutaceae--11||f__Oscillospiraceae--37||f__Ozemobacteraceae--1||f__PWMO01--1||f__Paenibacillaceae--27||f__Palsa-1400--3||f__Pan216--1||f__Peribacteraceae--1||f__Phormidesmiaceae--5||f__Phycisphaeraceae--1||f__Pirellulaceae--4||f__Prochlorotrichaceae--1||f__Pseudohongiellaceae--7||f__Pseudomonadaceae--581||f__Pseudonocardiaceae--1||f__Psychromonadaceae--1||f__QIAW01--1||f__QS-9-68-17--1||f__RBG-16-58-11--4||f__Rhizobiaceae--22||f__Rhodanobacteraceae--38||f__Rhodobacteraceae--29||f__Rhodobiaceae--1||f__Rhodocyclaceae--77||f__Rhodospirillaceae--3||f__Rhodothermaceae--1||f__Ruminococcaceae--2||f__S144-34--6||f__SCRA01--4||f__SG8-11--4||f__SG8-13--2||f__SG8-41--3||f__SLAA01--1||f__SLPX01--1||f__SURF-12--1||f__SXON01--3||f__SZUA-229--4||f__SZUA-76--1||f__SbA1--2||f__Sedimenticolaceae--34||f__Selenomonadaceae--11||f__Shewanellaceae--48||f__Smithellaceae--1||f__Solirubrobacteraceae--12||f__SpSt-1174--3||f__Sphingomonadaceae--1972||f__Stappiaceae--1||f__Steroidobacteraceae--96||f__Succinivibrionaceae--4||f__Sulfurifustaceae--7||f__Synergistaceae--15||f__Syntrophobacteraceae--4||f__TH1-2--2||f__Termitinemataceae--1||f__Thalassobaculaceae--31||f__Thalassospiraceae--1||f__Thioalkalivibrionaceae--1||f__Thiobacillaceae--3||f__Thiohalomonadaceae--4||f__Thiohalospiraceae--1||f__Treponemataceae--8||f__Trichloromonadaceae--1||f__Tumebacillaceae--1||f__Turneriellaceae--1||f__UBA1018--2||f__UBA12059--14||f__UBA1268--1||f__UBA1319--6||f__UBA1444--1||f__UBA2279--1||f__UBA2294--2||f__UBA3065--14||f__UBA3824--52||f__UBA4486--1||f__UBA4661--1||f__UBA4733--1||f__UBA4882--3||f__UBA5070--1||f__UBA5297--10||f__UBA5301--1||f__UBA5518--1||f__UBA5550--5||f__UBA5745--1||f__UBA5962--1||f__UBA6429--1||f__UBA6522--54||f__UBA6623--1||f__UBA6663--1||f__UBA6960--1||f__UBA7701--1||f__UBA7883--1||f__UBA9220--2||f__UBA994--1||f__Usitatibacteraceae--3||f__VGOW01--1||f__Verruco-01--1||f__Vibrionaceae--51||f__Vicinamibacteraceae--9||f__W3P20-009--3||f__WCHB1-27--4||f__WJJB01--1||f__XN24--1||f__XYA12-FULL-58-9--1||f__Xanthobacteraceae--72||f__Xanthomonadaceae--352:capture_genus_counter=g__1162T-S-0a-05--1||g__13-2-20CM-66-19--6||g__14-2--22||g__20CM-2-65-7--1||g__20CM-4-69-16--6||g__28-YEA-48--1||g__34-65-8--1||g__41T-STBD-0c-01a--1||g__42-54-T18--3||g__AAP99--4||g__AG11--9||g__AG41--1||g__AK92--2||g__AWTP1-13--2||g__Accumulibacter--1||g__Acetatifactor--9||g__Acetobacterium--2||g__Achromobacter--24||g__Achromobacter_A--7||g__Acidovorax--203||g__Acidovorax_A--7||g__Acidovorax_C--3||g__Acidovorax_F--4||g__Acinetobacter--3||g__Actinokineospora--1||g__Actinoplanes--6||g__Acutalibacter--9||g__Aeromicrobium--1||g__Aeromonas--5||g__Agarivorans--33||g__Alcanivorax--5||g__Aliagarivorans--1||g__Alicyclobacillus_G--1||g__Aliidiomarina--3||g__Alishewanella--6||g__Alkaliflexus--1||g__Allochromatium--2||g__Allorhizobium--6||g__Allosphingosinicella--13||g__Alteribacillus_A--1||g__Altericroceibacterium_A--2||g__Alteriqipengyuania--12||g__Alteromonas--35||g__Alteromonas_E--1||g__Amantichitinum--1||g__Aminidesulfovibrio--5||g__Aminomonas--1||g__Amphibacillus_C--1||g__An92--14||g__Anaeromyxobacter--3||g__Anaerovibrio--1||g__Andreprevotia--1||g__Aneurinibacillus_B--2||g__Angulomicrobium--15||g__Aquabacterium--73||g__Aquabacterium_A--67||g__Aquimonas--1||g__Aquincola--5||g__Aquisalimonas--7||g__Aquitalea--3||g__Archangium--5||g__Arenimonas--93||g__Asticcacaulis--1||g__Atlantibacter--2||g__Aureimonas--1||g__Azoarcus--5||g__Azoarcus_D--2||g__Azohydromonas--1||g__Azomonas--1||g__Azonexus--10||g__Azospira_A--1||g__Azospirillum--1||g__B111-G9--13||g__B1Sed10-166--1||g__BAIKAL-G1-2R--1||g__BM707--2||g__BMS3ABIN14--1||g__BOG-1155--4||g__BOG-931--3||g__BOG-933--12||g__BX12--1||g__Bacteroides_D--90||g__Bog-209--1||g__Bordetella--2||g__Bordetella_A--1||g__Bordetella_C--4||g__Bosea--4||g__Bradyrhizobium--18||g__Bremerella--2||g__Brenneria--12||g__Brevibacillus--17||g__Brevibacillus_D--1||g__Burkholderia--42||g__Buttiauxella--8||g__CADEED01--1||g__CADEFQ01--38||g__CADEFT01--4||g__CAG-115--1||g__CAG-127--1||g__CAG-791--1||g__CAG-95--2||g__CAIKVZ01--3||g__CAILHX01--1||g__CAILRJ01--2||g__CAIMTB01--1||g__CAINDZ01--2||g__CAINWJ01--1||g__CAIUEN01--3||g__CAIWHR01--13||g__CAIYTF01--1||g__CAIYYI01--1||g__CAIYYX01--1||g__CAJBEZ01--1||g__CAU-1598--3||g__CFH-S0501--2||g__Caballeronia--42||g__Caccovicinus--1||g__Caldimonas--2||g__Campylobacter--1||g__Campylobacter_D--1||g__Candidimonas_A--7||g__Caproiciproducens--2||g__Casimicrobium--2||g__Castellaniella--1||g__Caulobacter--15||g__Cedecea--13||g__Cellvibrio--102||g__Centipeda--1||g__Ch67--1||g__Chelatococcus_A--1||g__Chiayiivirga--5||g__Chimaeribacter--1||g__Chitinibacter--14||g__Chitiniphilus--1||g__Choladocola--3||g__Christensenella--1||g__Chromobacterium--88||g__Citrobacter--11||g__Citrobacter_A--2||g__Citrobacter_B--2||g__Cloacibacillus--13||g__Cohnella--1||g__Colwellia--4||g__Comamonas--13||g__Comamonas_C--4||g__Corallococcus--2||g__Crenobacter--1||g__Croceibacterium--1||g__Cronobacter--2||g__Cupriavidus--10||g__Curvibacter--3||g__Cycloclasticus--3||g__Cystobacter--12||g__DAT-1--1||g__DRHE01--1||g__DRMK01--2||g__DSHX01--1||g__DSNY01--1||g__DSPA01--1||g__Denitromonas--1||g__Desulfobulbus--1||g__Desulfocarbo--1||g__Desulfocurvus--1||g__Desulfolutivibrio--1||g__Desulfonema_C--1||g__Desulfopila--1||g__Desulforhabdus--4||g__Desulfovibrio--4||g__Desulfuromusa--3||g__Devosia--1||g__Dokdonella--4||g__Dokdonella_A--7||g__Domibacillus--2||g__Duganella--9||g__Dyella_A--4||g__Dyella_B--1||g__Dysosmobacter--11||g__E85--1||g__ER4--1||g__ER46--1||g__ETT8--2||g__Ectothiorhodospira--2||g__Egicoccus--2||g__Eisenbergiella--2||g__Elarobacter--1||g__Emergencia--3||g__Endoriftia--29||g__Enterenecus--1||g__Enterobacter--27||g__Enterobacter_D--9||g__Enterovibrio--2||g__Epibacterium--1||g__Erwinia--12||g__Eubacterium_F--2||g__Ewingella--6||g__Exiguobacterium--1||g__Extensimonas--23||g__FEB-7--1||g__FEN-1191--7||g__FEN-1219--53||g__Fen-999--2||g__Ferrimonas--1||g__Ferriphaselus--1||g__Flavonifractor--4||g__Formimonas--5||g__Formivibrio--1||g__Franconibacter--5||g__GAS188--1||g__GCA-002840015--1||g__GCA-2401735--1||g__GCA-2746365--4||g__Ga0077526--1||g__Gallionella--3||g__Gellertiella--1||g__Gemmatimonas--2||g__Gemmobacter_B--9||g__Geobacter--3||g__Geomonas--5||g__Geothrix--11||g__Giesbergeria--15||g__Glaciecola--1||g__Gordonibacter--1||g__Gulbenkiania--1||g__Hahella--1||g__Halanaeroarchaeum--1||g__Halapricum--1||g__Haloarcula--1||g__Halobacterium--3||g__Halobellus--1||g__Halobiforma--2||g__Halodesulfovibrio--1||g__Haloferax--11||g__Halogeometricum--1||g__Haloglomus--1||g__Halomicroarcula--8||g__Halomonas--23||g__Halomonas_A--1||g__Halomonas_B--2||g__Halomonas_C--5||g__Halonotius--1||g__Halopiger--2||g__Halorhabdus--1||g__Halorientalis--7||g__Halorubrum--43||g__Halosimplex--4||g__Halostella--1||g__Halotalea--19||g__Haloterrigena--29||g__Halovivax--5||g__Helicobacter_E--1||g__Herbaspirillum--2||g__Herminiimonas--1||g__Hoeflea--2||g__Holophaga--1||g__Hydrogenophaga--17||g__Hylemonella--2||g__Ideonella_A--1||g__Idiomarina--1||g__Imhoffiella--1||g__Inhella--1||g__J113--1||g__JAAAOH01--1||g__JAABRT01--1||g__JAABTD01--2||g__JAADGZ01--1||g__JAADIM01--1||g__JAANAU01--3||g__JAAUQQ01--1||g__JAAYBT01--3||g__JAAYHC01--1||g__JAAYLU01--1||g__JAAYMJ01--2||g__JAAYOR01--22||g__JABURT01--1||g__JACCES01--1||g__JACCQO01--4||g__JACDDX01--5||g__JACMKK01--16||g__JACPDI01--3||g__JACPFV01--1||g__JACPNS01--2||g__JACQVF01--1||g__JACQZB01--1||g__JACQZM01--1||g__JACRCV01--1||g__JACRLG01--4||g__JACRMN01--5||g__JACZKF01--1||g__JADFXV01--1||g__JADGRF01--12||g__JADJCP01--1||g__JADJOM01--4||g__JADJOY01--1||g__JADKHK01--1||g__JAENZW01--1||g__JAEUJQ01--3||g__JAEUNL01--2||g__JAEUQQ01--10||g__JAFGJK01--5||g__JAFGMM01--2||g__JAFLBB01--1||g__JCM-19050--1||g__JS7-9--2||g__Janthinobacterium--3||g__Jeongeupia--1||g__KK5--3||g__Ketobacter--31||g__Kineothrix--1||g__Kordiimonas--1||g__Kosakonia--166||g__Ktedonobacter--1||g__LPB0142--1||g__LX47W--1||g__LZORAL124-64-63--1||g__Lacrimispora--4||g__Lawsonibacter--1||g__Leclercia--5||g__Leisingera--2||g__Lelliottia--8||g__Limnohabitans--3||g__Limnohabitans_A--2||g__Longimicrobium--2||g__Lonsdalea--2||g__Luteibacter--1||g__Luteimonas--44||g__Luteimonas_B--2||g__Luteimonas_C--3||g__Luteitalea--9||g__Lysobacter--16||g__Lysobacter_A--20||g__MGBC114079--1||g__MGBC164599--1||g__MWAR01--1||g__Magnetospirillum--9||g__Mangrovicoccus--1||g__Mangrovitalea--1||g__Maridesulfovibrio--1||g__Marinicauda--5||g__Marinimicrobium_A--1||g__Marinobacter--18||g__Marinobacter_A--1||g__Marinobacterium--1||g__Marinomonas--21||g__Marinospirillum--1||g__Marispirochaeta--1||g__Massilia--35||g__Megalodesulfovibrio--2||g__Methylibium--4||g__Methylobacterium--19||g__Methyloferula--1||g__Methylomonas--6||g__Methylophilus--2||g__Methylotenera--2||g__Methylotuvimicrobium--3||g__Methyloversatilis--3||g__Microbulbifer--1||g__Microvirgula--1||g__Mitsuaria--18||g__Mixta--1||g__Mizugakiibacter--1||g__Moorella--2||g__Moritella--1||g__Motilibacter_A--1||g__Myxococcus--3||g__Nakamurella--1||g__Natrarchaeobaculum--1||g__Natrarchaeobius--3||g__Natrialba--6||g__Natrinema--4||g__Natronoarchaeum--1||g__Natronomonas--43||g__Natronorubrum--1||g__Natronospirillum--4||g__Neorhizobium--2||g__Nevskia--2||g__Nibricoccus--1||g__Nitrobacter--1||g__Nitrosomonas--1||g__Nitrospira_A--1||g__Nitrotoga--9||g__Niveibacterium--4||g__Nodosilinea--1||g__Noviherbaspirillum--2||g__Noviherbaspirillum_A--1||g__Novosphingobium--29||g__Oceanibaculum--6||g__Oceanimonas--3||g__Oceanospirillum--1||g__Opi-474--1||g__Oscillibacter--1||g__Oxalobacter--1||g__P52-10--3||g__PALSA-1004--3||g__PFJX01--2||g__PH2015--1||g__PWQG01--6||g__PZPK01--1||g__Paenibacillus--2||g__Paenibacillus_A--4||g__Paenibacillus_F--4||g__Paenibacillus_O--1||g__Paenibacillus_S--1||g__Paenibacillus_Z--12||g__Palsa-870--1||g__Palsa-872--1||g__Palsa-881--1||g__Paludibacterium--3||g__Pan216--1||g__Pandoraea--52||g__Pantoea--15||g__Paraburkholderia--214||g__Paracoccus--1||g__Paralachnospira_A--1||g__Parapusillimonas--1||g__Pararheinheimera--8||g__Pararhizobium--2||g__Pararhodobacter--2||g__Pararhodospirillum--3||g__Parasphingorhabdus--1||g__Patulibacter--12||g__Paucimonas--9||g__Pectobacterium--20||g__Pelagerythrobacter--3||g__Pelagicoccus--2||g__Pelethomonas--2||g__Pelomonas--30||g__Peribacillus--5||g__Permianibacter--3||g__Phaeobacter--1||g__Phaeospirillum--9||g__Phaeovulum--1||g__Phenylobacterium--3||g__Phytobacter--7||g__Piscinibacter--1||g__Polaromonas--7||g__Povalibacter--3||g__Pseudescherichia--1||g__Pseudoalteromonas--7||g__Pseudodesulfovibrio--1||g__Pseudoduganella--3||g__Pseudohongiella--1||g__Pseudolabrys--21||g__Pseudomonas--21||g__Pseudomonas_A--48||g__Pseudomonas_B--1||g__Pseudomonas_D--7||g__Pseudomonas_E--429||g__Pseudomonas_F--13||g__Pseudomonas_K--1||g__Pseudomonas_M--46||g__Pseudomonas_N--2||g__Pseudomonas_P--1||g__Pseudomonas_R--4||g__Pseudorhizobium--1||g__Pseudoxanthomonas_A--82||g__Psychromonas--1||g__QIAW01--1||g__QZKY01--2||g__Qipengyuania--35||g__Quinella--5||g__RBG-16-58-11--4||g__RBG-16-65-34--1||g__RGIG4057--7||g__RI-112--21||g__RI-231--1||g__RPQJ01--18||g__RXIV01--1||g__Rahnella--1||g__Ralstonia--47||g__Ramlibacter--7||g__Rariglobus--2||g__Reichenbachiella--1||g__Rhabdochromatium--3||g__Rheinheimera--2||g__Rhizobacter--13||g__Rhizobium--4||g__Rhizobium_A--1||g__Rhodanobacter--16||g__Rhodobacter--1||g__Rhodobium--1||g__Rhodoferax--23||g__Rhodoferax_B--3||g__Rhodoplanes--7||g__Rhodopseudomonas--2||g__Rhodothermus--1||g__Robbsia--4||g__Robiginitomaculum_B--1||g__Roseateles--1||g__Roseiarcus--1||g__Roseimaritima--2||g__Roseobacter--1||g__Roseomonas_B--1||g__Roseovarius--4||g__Rubrimonas--1||g__Rubrivivax--16||g__Rudaea--1||g__S141-38--2||g__S144-34--6||g__SCADC1-2-3--1||g__SCMT01--8||g__SCN-57-10--13||g__SCN-69-89--8||g__SCRA01--4||g__SCRL01--5||g__SG8-13--2||g__SIG299--7||g__SIO4C1--4||g__SJAQ100--1||g__SKIB01--1||g__SLPX01--1||g__STGJ01--1||g__SURF-12--1||g__SURF-16--3||g__SXON01--3||g__SXRI01--1||g__SXSP01--1||g__SYLY01--1||g__SZAS-83--1||g__SZUA-592--1||g__SZUA-76--1||g__Saccharibacillus--4||g__Saccharospirillum--2||g__Sagittula--1||g__Salinicola--1||g__Salinigranum--1||g__Scandinavium--4||g__Schaedlerella--1||g__Schlegelella_A--1||g__Sedimenticola--4||g__Selenomonas_A--3||g__Selenomonas_C--1||g__Serratia--2||g__Shewanella--47||g__Siccibacter--3||g__Sideroxydans--2||g__Silanimonas--11||g__Silvimonas--1||g__Sinorhizobium--2||g__Skermanella--4||g__Sodalis--2||g__Solidesulfovibrio--44||g__Solimonas_A--2||g__SpSt-1174--3||g__SpSt-583--1||g__Sphaerotilus--1||g__Sphingobium_A--3||g__Sphingomicrobium--20||g__Sphingomonas--1824||g__Sphingomonas_B--18||g__Sphingomonas_E--2||g__Sphingomonas_N--1||g__Spiro-10--5||g__Sporobacter--2||g__Stappia--1||g__Stenotrophobium--1||g__Stenotrophomonas--31||g__Stenotrophomonas_A--3||g__Steroidobacter_A--8||g__Succinivibrio--4||g__Sulfotelmatobacter--1||g__Sulfuricaulis--1||g__Sulfuritalea--21||g__Sulfurivermis--4||g__Symbiopectobacterium--4||g__TMP-86--13||g__Tahibacter--3||g__Tardiphaga--2||g__Tepidimonas--2||g__Teredinibacter--2||g__Termitinema--1||g__Terracidiphilus--1||g__Terricaulis--2||g__Thalassobaculum--1||g__Thalassobaculum_A--30||g__Thalassospira--1||g__Thalassotalea--2||g__Thauera--2||g__Thermanaerovibrio--1||g__Thermoclostridium--2||g__Thermomonas--11||g__Thioalkalivibrio--1||g__Thiohalospira--1||g__Thiopontia--1||g__Thiorhodococcus--2||g__Tous-C4FEB--1||g__Trabulsiella--17||g__Treponema_D--2||g__Treponema_F--1||g__Trichloromonas--1||g__Trinickia--59||g__Tsuneonella--6||g__Tumebacillus--1||g__Turneriella--1||g__UBA10939--10||g__UBA11549--1||g__UBA1319--6||g__UBA1426--1||g__UBA1444--1||g__UBA1479--3||g__UBA1753--1||g__UBA1934--1||g__UBA2250--3||g__UBA2296--1||g__UBA2334--5||g__UBA2357--1||g__UBA2486--3||g__UBA3065--14||g__UBA3282--13||g__UBA3402--11||g__UBA3824--52||g__UBA4615--1||g__UBA4733--1||g__UBA4882--3||g__UBA5070--1||g__UBA5123--1||g__UBA5200--14||g__UBA5518--1||g__UBA5559--1||g__UBA6100--1||g__UBA6669--3||g__UBA6921--3||g__UBA7405--1||g__UBA7701--1||g__UBA7800--1||g__UBA8904--1||g__UBA9220--2||g__UBA935--4||g__UMGS363--1||g__Uliginosibacterium--1||g__Undibacterium--4||g__Usitatibacter--2||g__VBCG01--10||g__VBCK01--16||g__VGOW01--1||g__VIKH01--1||g__VJOY01--7||g__VMSU01--1||g__Variovorax--35||g__Velthaea--1||g__Verruco-01--1||g__Vibrio--48||g__Vogesella--2||g__W3P20-009--3||g__WFHF3C12--2||g__WJJB01--1||g__WQZK01--1||g__WRJK01--1||g__WRMS01--1||g__XMGL2--1||g__XN24--1||g__XYD1-FULL-55-31--2||g__Xanthomonas--1||g__Xanthomonas_A--1||g__ZC4RG20--1||g__ZC4RG30--1||g__ZCTH02-B3--3||g__Zhizhongheella--1||g__Zoogloea--16:capture_order_counter=o__Acetivibrionales--5||o__Acetobacterales--1||o__Acidiferrobacterales--7||o__Acidithiobacillales--3||o__Acidobacteriales--5||o__Aggregatilineales--2||o__Alicyclobacillales--1||o__Anaerolineales--2||o__Aneurinibacillales--2||o__Azospirillales--38||o__BMS3Abin14--1||o__Bacillales_B--7||o__Bacillales_D--1||o__Bacillales_H--1||o__Bacteroidales--146||o__Baltobacterales--6||o__Bdellovibrionales--2||o__Brevibacillales--20||o__Bryobacterales--7||o__Burkholderiales--1523||o__CR-4--1||o__Campylobacterales--3||o__Caulobacterales--28||o__Christensenellales--1||o__Chromatiales--42||o__Competibacterales--1||o__Coriobacteriales--1||o__Cytophagales--1||o__DRI-13--1||o__DRMK01--2||o__DSM-27196--2||o__Dehalobacteriales--5||o__Desulfarculales--1||o__Desulfatiglandales--13||o__Desulfobacterales--9||o__Desulfobulbales--7||o__Desulfomonilales--1||o__Desulfotomaculales--1||o__Desulfovibrionales--65||o__Desulfuromonadales--7||o__Dormibacterales--2||o__Ectothiorhodospirales--3||o__Enterobacterales--593||o__Eubacteriales--2||o__Exiguobacterales--1||o__GCF-002020875--1||o__Gemmatimonadales--29||o__Geobacterales--8||o__HGW-17--1||o__Halobacteriales--183||o__Holophagales--12||o__Ignavibacteriales--1||o__J113--1||o__JAADGQ01--2||o__JABURT01--1||o__JACPRK01--1||o__JADJOY01--1||o__JC444--1||o__Kapabacteriales--1||o__Ktedonobacterales--1||o__LZORAL124-64-63--3||o__Lachnospirales--96||o__Longimicrobiales--4||o__Magnetococcales--3||o__Methylococcales--12||o__Moorellales--2||o__Motilibacterales--1||o__Mycobacteriales--8||o__Myxococcales--43||o__Nevskiales--6||o__Nitriliruptorales--2||o__Nitrococcales--12||o__Nitrospirales--1||o__OPB41--2||o__Oceanibaculales--6||o__Opitutales--12||o__Oscillospirales--63||o__Ozemobacterales--1||o__PCC-9006--1||o__Paenibacillales--32||o__Pan216--1||o__Pedosphaerales--11||o__Peptostreptococcales--7||o__Peribacterales--1||o__Phormidesmiales--5||o__Phycisphaerales--1||o__Pirellulales--5||o__Polyangiales--12||o__Propionibacteriales--1||o__Pseudomonadales--843||o__RF32--1||o__Rhizobiales--127||o__Rhodobacterales--29||o__Rhodospirillales--25||o__Rhodothermales--1||o__S144-34--6||o__SG8-11--4||o__SURF-12--1||o__SZUA-229--4||o__SZUA-6--1||o__SZUA-76--1||o__Selenomonadales--11||o__Solirubrobacterales--14||o__SpSt-1174--3||o__Sphingomonadales--1973||o__Sporomusales--1||o__Steroidobacterales--96||o__Synergistales--38||o__Syntrophales--1||o__Syntrophobacterales--4||o__Syntrophorhabdales--4||o__Thalassobaculales--31||o__Thiohalomonadales--4||o__Thiohalospirales--1||o__Treponematales--23||o__Tumebacillales--1||o__Turneriellales--1||o__UBA1018--2||o__UBA1444--1||o__UBA4486--1||o__UBA4733--1||o__UBA4802--5||o__UBA4882--3||o__UBA5070--1||o__UBA5301--1||o__UBA6429--1||o__UBA6522--54||o__UBA7883--1||o__UBA796--3||o__UBA994--1||o__UMGS1883--2||o__Vicinamibacterales--22||o__XN24--1||o__XYA12-FULL-58-9--1||o__Xanthomonadales--391:capture_phylum_counter=p__Acidobacteriota--46||p__Actinobacteriota--29||p__Asgardarchaeota--1||p__BMS3Abin14--1||p__Bacteroidota--150||p__Bdellovibrionota--4||p__Campylobacterota--3||p__Chloroflexota--6||p__Cyanobacteria--6||p__Desulfobacterota--51||p__Desulfobacterota_G--4||p__Desulfobacterota_I--65||p__Dormibacterota--2||p__Eremiobacterota--6||p__Fibrobacterota--1||p__Firmicutes--66||p__Firmicutes_A--176||p__Firmicutes_B--9||p__Firmicutes_C--13||p__Firmicutes_G--4||p__Firmicutes_H--1||p__Gemmatimonadota--33||p__Halobacteriota--183||p__JADJOY01--1||p__Krumholzibacteriota--3||p__Myxococcota--57||p__Myxococcota_A--3||p__Nitrospinota--1||p__Nitrospirota--1||p__OLB16--1||p__Patescibacteria--1||p__Planctomycetota--7||p__Proteobacteria--5881||p__Riflebacteria--1||p__Spirochaetota--33||p__Synergistota--38||p__UBP17--1||p__Verrucomicrobiota--23:capture_species_counter=s__1162T-S-0a-05 sp000964245--1||s__13-2-20CM-66-19 sp005878095--1||s__13-2-20CM-66-19 sp018241445--1||s__13-2-20CM-66-19 sp019247195--4||s__14-2 sp000403315--4||s__14-2 sp000403845--1||s__14-2 sp910588845--17||s__20CM-2-65-7 sp003221825--1||s__20CM-4-69-16 sp001917665--2||s__20CM-4-69-16 sp003222135--4||s__28-YEA-48 sp903885755--1||s__34-65-8 sp002278985--1||s__41T-STBD-0c-01a sp002009425--1||s__42-54-T18 sp002402125--3||s__AAP99 sp001295775--4||s__AG11 sp003223455--9||s__AG41 sp003220855--1||s__AK92 sp003399765--2||s__AWTP1-13 sp003963125--2||s__Accumulibacter sp016789985--1||s__Acetatifactor sp910578215--1||s__Acetatifactor sp910585805--1||s__Acetatifactor sp910586775--3||s__Acetatifactor sp910589035--2||s__Acetatifactor sp910589655--2||s__Acetobacterium sp018903255--2||s__Achromobacter aegrifaciens--1||s__Achromobacter bronchisepticus_A--1||s__Achromobacter deleyi--1||s__Achromobacter dolens--1||s__Achromobacter insolitus--10||s__Achromobacter kerstersii--1||s__Achromobacter marplatensis--1||s__Achromobacter mucicolens--1||s__Achromobacter pestifer_A--4||s__Achromobacter spanius_B--1||s__Achromobacter xylosoxidans_C--2||s__Achromobacter_A sp016462365--7||s__Acidovorax delafieldii--161||s__Acidovorax facilis--1||s__Acidovorax kalamii--1||s__Acidovorax radicis--1||s__Acidovorax sp001411535--4||s__Acidovorax sp001464865--5||s__Acidovorax sp001633105--2||s__Acidovorax sp001714725--1||s__Acidovorax sp002176815--2||s__Acidovorax sp002797445--16||s__Acidovorax sp003058055--2||s__Acidovorax sp003663825--2||s__Acidovorax sp004210805--1||s__Acidovorax sp005405905--2||s__Acidovorax sp016783915--1||s__Acidovorax sp018780365--1||s__Acidovorax_A cattleyae--1||s__Acidovorax_A konjaci--3||s__Acidovorax_A sp002397315--2||s__Acidovorax_A valerianellae--1||s__Acidovorax_C caeni--2||s__Acidovorax_C sp001725235--1||s__Acidovorax_F monticola--4||s__Acinetobacter calcoaceticus_C--3||s__Actinokineospora terrae--1||s__Actinoplanes azureus--2||s__Actinoplanes caeruleus--3||s__Actinoplanes cyaneus--1||s__Acutalibacter sp009917525--1||s__Acutalibacter sp009936055--2||s__Acutalibacter sp910574995--6||s__Aeromicrobium massiliense--1||s__Aeromonas hydrophila--2||s__Aeromonas lusitana--2||s__Aeromonas salmonicida--1||s__Agarivorans albus--13||s__Agarivorans gilvus--3||s__Agarivorans sp005405585--17||s__Alcanivorax profundimaris--3||s__Alcanivorax sp009711585--2||s__Aliagarivorans marinus--1||s__Alicyclobacillus_G herbarius--1||s__Aliidiomarina celeris--3||s__Alishewanella agri--3||s__Alishewanella jeotgali--3||s__Alkaliflexus imshenetskii--1||s__Allochromatium tepidum--1||s__Allochromatium vinosum--1||s__Allorhizobium naphthalenivorans_A--2||s__Allorhizobium sp002600635--2||s__Allorhizobium sp002855515--1||s__Allorhizobium sp900465605--1||s__Allosphingosinicella deserti--13||s__Alteribacillus_A iranensis--1||s__Altericroceibacterium_A xinjiangense--2||s__Alteriqipengyuania sp000186705--2||s__Alteriqipengyuania sp002377695--7||s__Alteriqipengyuania sp015999305--3||s__Alteromonas lipolytica--1||s__Alteromonas macleodii_A--10||s__Alteromonas marina--6||s__Alteromonas mediterranea--3||s__Alteromonas sp000597705--1||s__Alteromonas sp003443615--10||s__Alteromonas sp017794925--4||s__Alteromonas_E facilis--1||s__Amantichitinum ursilacus--1||s__Aminidesulfovibrio sp002382645--5||s__Aminomonas paucivorans--1||s__Amphibacillus_C cookii--1||s__An92 sp009935845--14||s__Anaeromyxobacter sp000017505--3||s__Anaerovibrio sp902785445--1||s__Andreprevotia sp009848685--1||s__Aneurinibacillus_B terranovensis--2||s__Angulomicrobium sp018449475--15||s__Aquabacterium commune--61||s__Aquabacterium sp000768065--1||s__Aquabacterium sp001770775--2||s__Aquabacterium sp004322345--3||s__Aquabacterium sp014378415--1||s__Aquabacterium sp016185075--1||s__Aquabacterium sp017994835--3||s__Aquabacterium sp903871865--1||s__Aquabacterium_A sp000244995--1||s__Aquabacterium_A sp016213205--66||s__Aquimonas voraii--1||s__Aquincola tertiaricarbonis--5||s__Aquisalimonas sp007126095--6||s__Aquisalimonas sp007133445--1||s__Aquitalea sp003693445--3||s__Archangium gephyra--1||s__Archangium violaceum--1||s__Archangium violaceum_A--3||s__Arenimonas composti--8||s__Arenimonas daejeonensis--61||s__Arenimonas donghaensis--4||s__Arenimonas fontis--6||s__Arenimonas malthae--6||s__Arenimonas metalli--4||s__Arenimonas oryziterrae--2||s__Arenimonas sp003497545--1||s__Arenimonas terrae--1||s__Asticcacaulis benevestitus--1||s__Atlantibacter hermannii--2||s__Aureimonas sp001463765--1||s__Azoarcus olearius--3||s__Azoarcus sp012911025--2||s__Azoarcus_D sp013911595--2||s__Azohydromonas australica--1||s__Azomonas agilis--1||s__Azonexus aromaticus_A--1||s__Azonexus aromaticus_B--1||s__Azonexus hydrophilus_A--1||s__Azonexus sp002425245--1||s__Azonexus sp002470165--1||s__Azonexus sp002842345--2||s__Azonexus sp017983615--1||s__Azonexus sp903922075--1||s__Azonexus sp903930395--1||s__Azospira_A restricta--1||s__Azospirillum rugosum--1||s__B111-G9 sp003646865--13||s__B1Sed10-166 sp007126415--1||s__BAIKAL-G1-2R sp002737405--1||s__BM707 sp002869615--2||s__BMS3ABIN14 sp013151915--1||s__BOG-1155 sp003165115--4||s__BOG-931 sp003164375--3||s__BOG-933 sp003165295--12||s__BX12 sp910583765--1||s__Bacteroides_D periocalifornicus--7||s__Bacteroides_D sp002749065--83||s__Bog-209 sp003162255--1||s__Bordetella sp002261355--1||s__Bordetella sp002261475--1||s__Bordetella_A sp002261345--1||s__Bordetella_C sp001704295--3||s__Bordetella_C sp002261215--1||s__Bosea sp001562255--1||s__Bosea sp004341515--1||s__Bosea sp016428755--1||s__Bosea sp900466745--1||s__Bradyrhizobium canariense_C--1||s__Bradyrhizobium diazoefficiens_A--3||s__Bradyrhizobium guangxiense--2||s__Bradyrhizobium japonicum_B--1||s__Bradyrhizobium neotropicale--1||s__Bradyrhizobium retamae--1||s__Bradyrhizobium sp001590795--2||s__Bradyrhizobium sp003020115--1||s__Bradyrhizobium sp013178945--1||s__Bradyrhizobium sp016213215--3||s__Bradyrhizobium sp017305715--1||s__Bradyrhizobium tropiciagri--1||s__Bremerella cremea_A--1||s__Bremerella marina_B--1||s__Brenneria alni--2||s__Brenneria roseae--8||s__Brenneria salicis--2||s__Brevibacillus agri--17||s__Brevibacillus_D fluminis--1||s__Burkholderia acidophila--1||s__Burkholderia aenigmatica--1||s__Burkholderia arboris--1||s__Burkholderia catarinensis--4||s__Burkholderia mallei--1||s__Burkholderia plantarii--31||s__Burkholderia sp003854275--1||s__Burkholderia sp018375725--1||s__Burkholderia sp902833045--1||s__Buttiauxella brennerae--5||s__Buttiauxella ferragutiae--1||s__Buttiauxella sp006376615--1||s__Buttiauxella sp014189855--1||s__CADEED01 sp902826225--1||s__CADEFQ01 sp019187185--1||s__CADEFQ01 sp902826575--37||s__CADEFT01 sp016213775--1||s__CADEFT01 sp016789745--1||s__CADEFT01 sp902826685--2||s__CAG-115 sp900768125--1||s__CAG-127 sp014799405--1||s__CAG-791 sp900316855--1||s__CAG-95 sp017411305--1||s__CAG-95 sp910585075--1||s__CAIKVZ01 sp903838565--3||s__CAILHX01 sp903834185--1||s__CAILRJ01 sp014376645--1||s__CAILRJ01 sp903836575--1||s__CAIMTB01 sp016795425--1||s__CAINDZ01 sp016703265--1||s__CAINDZ01 sp903859215--1||s__CAINWJ01 sp903854455--1||s__CAIUEN01 sp903898185--3||s__CAIWHR01 sp903912485--13||s__CAIYTF01 sp903929035--1||s__CAIYYI01 sp903930345--1||s__CAIYYX01 sp903930535--1||s__CAJBEZ01 sp903952205--1||s__CAU-1598 sp014841215--3||s__CFH-S0501 sp004521915--2||s__Caballeronia arationis--1||s__Caballeronia catudaia--1||s__Caballeronia crenata--1||s__Caballeronia humilis--4||s__Caballeronia megalochromosomata--5||s__Caballeronia novacaledonica--2||s__Caballeronia peredens--7||s__Caballeronia sp009766085--5||s__Caballeronia sp011493005--8||s__Caballeronia sp018408855--1||s__Caballeronia sp018449515--2||s__Caballeronia sp902506145--2||s__Caballeronia temeraria--1||s__Caballeronia zhejiangensis--2||s__Caccovicinus sp910585635--1||s__Caldimonas manganoxidans--2||s__Campylobacter sp900319915--1||s__Campylobacter_D coli--1||s__Candidimonas_A sp004339425--7||s__Caproiciproducens sp900546895--2||s__Casimicrobium sp004293675--2||s__Castellaniella caeni--1||s__Caulobacter henricii_C--1||s__Caulobacter sp000426025--1||s__Caulobacter sp001556515--1||s__Caulobacter sp003116815--6||s__Caulobacter sp009905535--1||s__Caulobacter sp011058465--2||s__Caulobacter sp017744495--1||s__Caulobacter sp900114015--2||s__Cedecea neteri_A--2||s__Cedecea neteri_C--11||s__Cellvibrio japonicus--1||s__Cellvibrio mixtus_A--3||s__Cellvibrio sp000263355--67||s__Cellvibrio sp000953825--3||s__Cellvibrio sp002007605--2||s__Cellvibrio sp002483145--4||s__Cellvibrio sp003056245--9||s__Cellvibrio sp004363885--2||s__Cellvibrio sp005801205--1||s__Cellvibrio sp008806975--2||s__Cellvibrio sp016712405--5||s__Cellvibrio sp903858205--3||s__Centipeda sp015265235--1||s__Ch67 sp013178375--1||s__Chelatococcus_A composti--1||s__Chiayiivirga flava--5||s__Chimaeribacter coloradensis--1||s__Chitinibacter sp013403565--14||s__Chitiniphilus shinanonensis--1||s__Choladocola sp002491115--1||s__Choladocola sp009774145--1||s__Choladocola sp910579225--1||s__Christensenella hongkongensis--1||s__Chromobacterium alkanivorans--1||s__Chromobacterium haemolyticum--1||s__Chromobacterium haemolyticum_A--2||s__Chromobacterium sp001043555--1||s__Chromobacterium sp002213445--1||s__Chromobacterium subtsugae--3||s__Chromobacterium vaccinii--72||s__Chromobacterium vaccinii_A--7||s__Citrobacter europaeus--1||s__Citrobacter freundii_E--2||s__Citrobacter youngae--8||s__Citrobacter_A amalonaticus_E--1||s__Citrobacter_A telavivensis--1||s__Citrobacter_B koseri--2||s__Cloacibacillus evryensis--13||s__Cohnella sp003990975--1||s__Colwellia sp013215465--4||s__Comamonas aquatica--2||s__Comamonas kerstersii--10||s__Comamonas sp009360615--1||s__Comamonas_C sp001724135--4||s__Corallococcus sicarius--2||s__Crenobacter cavernae--1||s__Croceibacterium sp001427865--1||s__Cronobacter dublinensis--1||s__Cronobacter turicensis--1||s__Cupriavidus gilardii_D--3||s__Cupriavidus nantongensis--1||s__Cupriavidus numazuensis--1||s__Cupriavidus plantarum--1||s__Cupriavidus sp900104095--1||s__Cupriavidus yeoncheonensis--3||s__Curvibacter lanceolatus--3||s__Cycloclasticus sp002162705--3||s__Cystobacter fuscus--12||s__DAT-1 sp019084025--1||s__DRHE01 sp011049745--1||s__DRMK01 sp015488495--2||s__DSHX01 sp011055965--1||s__DSNY01 sp011056935--1||s__DSPA01 sp016185365--1||s__Denitromonas sp018524365--1||s__Desulfobulbus sp009778235--1||s__Desulfocarbo indianensis--1||s__Desulfocurvus vexinensis--1||s__Desulfolutivibrio sulfodismutans--1||s__Desulfonema_C magnum--1||s__Desulfopila sp010646885--1||s__Desulforhabdus sp007244385--4||s__Desulfovibrio sp014804905--1||s__Desulfovibrio sp017454325--3||s__Desulfuromusa sp002049545--3||s__Devosia sp001427605--1||s__Dokdonella immobilis--3||s__Dokdonella sp017302215--1||s__Dokdonella_A fugitiva--2||s__Dokdonella_A sp002297645--5||s__Domibacillus epiphyticus--2||s__Duganella radicis--3||s__Duganella sacchari--3||s__Duganella sp003217375--1||s__Duganella sp009857435--1||s__Duganella sp009857445--1||s__Dyella_A ginsengisoli--3||s__Dyella_A sp002279065--1||s__Dyella_B nitratireducens--1||s__Dysosmobacter sp017526785--2||s__Dysosmobacter sp910576845--1||s__Dysosmobacter sp910583695--5||s__Dysosmobacter sp910583785--3||s__E85 sp003149435--1||s__ER4 sp015068395--1||s__ER46 sp003054705--1||s__ETT8 sp002900965--1||s__ETT8 sp004745575--1||s__Ectothiorhodospira haloalkaliphila--1||s__Ectothiorhodospira sp001632845--1||s__Egicoccus sp018335555--2||s__Eisenbergiella sp002361095--2||s__Elarobacter sp019233415--1||s__Emergencia sp900066695--3||s__Endoriftia persephone--29||s__Enterenecus sp910588625--1||s__Enterobacter asburiae--2||s__Enterobacter asburiae_B--1||s__Enterobacter chuandaensis--7||s__Enterobacter cloacae_L--1||s__Enterobacter dykesii--11||s__Enterobacter nimipressuralis_A--1||s__Enterobacter oligotrophicus--1||s__Enterobacter sp000568095--1||s__Enterobacter vonholyi--2||s__Enterobacter_D kobei_A--9||s__Enterovibrio calviensis--1||s__Enterovibrio coralii--1||s__Epibacterium sp011806385--1||s__Erwinia billingiae--2||s__Erwinia oleae--1||s__Erwinia persicina_A--1||s__Erwinia rhapontici--3||s__Erwinia sp003937915--4||s__Erwinia sp009765445--1||s__Eubacterium_F sp910574015--1||s__Eubacterium_F sp910583555--1||s__Ewingella sp003864575--6||s__Exiguobacterium sp018617855--1||s__Extensimonas perlucida--2||s__Extensimonas vulgaris--21||s__FEB-7 sp016709665--1||s__FEN-1191 sp003162555--7||s__FEN-1219 sp003155415--3||s__FEN-1219 sp011054615--50||s__Fen-999 sp018819515--2||s__Ferrimonas kyonanensis--1||s__Ferriphaselus sp016234685--1||s__Flavonifractor sp002159455--4||s__Formimonas warabiya--5||s__Formivibrio citricus--1||s__Franconibacter pulveris--5||s__GAS188 sp900104855--1||s__GCA-002840015 sp002840015--1||s__GCA-2401735 sp006844635--1||s__GCA-2746365 sp016764035--4||s__Ga0077526 sp001464895--1||s__Gallionella sp001801085--1||s__Gallionella sp016218415--1||s__Gallionella sp903876685--1||s__Gellertiella hungarica--1||s__Gemmatimonas sp002483225--1||s__Gemmatimonas sp017991005--1||s__Gemmobacter_B sp014654775--9||s__Geobacter sulfurreducens--3||s__Geomonas limicola--1||s__Geomonas pelophila--1||s__Geomonas sp003490025--1||s__Geomonas sp018919395--1||s__Geomonas sp903925075--1||s__Geothrix sp003158505--2||s__Geothrix sp016195985--3||s__Geothrix sp903840385--1||s__Geothrix sp903884655--1||s__Geothrix sp903927605--1||s__Geothrix sp903937385--3||s__Giesbergeria hankyongi--1||s__Giesbergeria metamorpha--10||s__Giesbergeria psychrophila--1||s__Giesbergeria sp001724785--2||s__Giesbergeria sp017985015--1||s__Glaciecola sp003203515--1||s__Gordonibacter sp003339845--1||s__Gulbenkiania mobilis--1||s__Hahella sp004135205--1||s__Halanaeroarchaeum sulfurireducens--1||s__Halapricum sp017094465--1||s__Haloarcula sp001485575--1||s__Halobacterium jilantaiense--2||s__Halobacterium salinarum--1||s__Halobellus sp003665935--1||s__Halobiforma haloterrestris--1||s__Halobiforma lacisalsi--1||s__Halodesulfovibrio subterraneus--1||s__Haloferax elongans--1||s__Haloferax gibbonsii--4||s__Haloferax mediterranei--3||s__Haloferax mucosum--3||s__Halogeometricum pallidum--1||s__Haloglomus irregulare--1||s__Halomicroarcula pellucida--8||s__Halomonas azerica--1||s__Halomonas gudaonensis--1||s__Halomonas hamiltonii--2||s__Halomonas sedimenti--1||s__Halomonas sp002082565--1||s__Halomonas sp002966495--1||s__Halomonas sp007692655--1||s__Halomonas subterranea--1||s__Halomonas variabilis--14||s__Halomonas_A anticariensis--1||s__Halomonas_B sp014779595--2||s__Halomonas_C lutea--1||s__Halomonas_C muralis--3||s__Halomonas_C sp001039575--1||s__Halonotius sp003605575--1||s__Halopiger aswanensis--2||s__Halorhabdus utahensis--1||s__Halorientalis sp001989615--1||s__Halorientalis sp004118325--2||s__Halorientalis sp005049285--4||s__Halorubrum alkaliphilum--1||s__Halorubrum coriense--8||s__Halorubrum distributum--1||s__Halorubrum halodurans--1||s__Halorubrum sodomense--1||s__Halorubrum sp003287355--1||s__Halorubrum sp003721435--1||s__Halorubrum trapanicum_A--6||s__Halorubrum xinjiangense--23||s__Halosimplex carlsbadense--1||s__Halosimplex rubrum--3||s__Halostella sp003023565--1||s__Halotalea alkalilenta_A--19||s__Haloterrigena salifodinae--25||s__Haloterrigena salina--4||s__Halovivax asiaticus--4||s__Halovivax ruber--1||s__Helicobacter_E salomonis--1||s__Herbaspirillum sp002257565--1||s__Herbaspirillum sp004563925--1||s__Herminiimonas sp001464355--1||s__Hoeflea sp000759435--2||s__Holophaga sp903868115--1||s__Hydrogenophaga borbori--1||s__Hydrogenophaga flava--2||s__Hydrogenophaga palleronii--2||s__Hydrogenophaga sp001713375--6||s__Hydrogenophaga sp002840835--1||s__Hydrogenophaga sp010104355--1||s__Hydrogenophaga sp013823485--1||s__Hydrogenophaga sp018780385--3||s__Hylemonella gracilis--2||s__Ideonella_A sakaiensis--1||s__Idiomarina xiamenensis--1||s__Imhoffiella drewsii--1||s__Inhella crocodyli--1||s__J113 sp003694425--1||s__JAAAOH01 sp009908925--1||s__JAABRT01 sp011390935--1||s__JAABTD01 sp011389855--2||s__JAADGZ01 sp011052165--1||s__JAADIM01 sp013151345--1||s__JAANAU01 sp011089965--2||s__JAANAU01 sp015231375--1||s__JAAUQQ01 sp012032745--1||s__JAAYBT01 sp012730015--3||s__JAAYHC01 sp012735535--1||s__JAAYLU01 sp018436785--1||s__JAAYMJ01 sp012521455--2||s__JAAYOR01 sp012520235--22||s__JABURT01 sp014762495--1||s__JACCES01 sp012512545--1||s__JACCQO01 sp015709205--4||s__JACDDX01 sp013812695--5||s__JACMKK01 sp014380115--16||s__JACPDI01 sp016184105--3||s__JACPFV01 sp016182805--1||s__JACPNS01 sp016185345--1||s__JACPNS01 sp016462645--1||s__JACQVF01 sp016209885--1||s__JACQZB01 sp016207925--1||s__JACQZM01 sp016213885--1||s__JACRCV01 sp016218825--1||s__JACRLG01 sp016235345--4||s__JACRMN01 sp016214955--5||s__JACZKF01 sp014860175--1||s__JADFXV01 sp015233395--1||s__JADGRF01 sp017881145--12||s__JADJCP01 sp016703155--1||s__JADJOM01 sp016713435--4||s__JADJOY01 sp016713535--1||s__JADKHK01 sp016721845--1||s__JAENZW01 sp016841065--1||s__JAEUJQ01 sp016879935--3||s__JAEUNL01 sp016791115--2||s__JAEUQQ01 sp016789685--10||s__JAFGJK01 sp016929135--5||s__JAFGMM01 sp016927535--2||s__JAFLBB01 sp016713735--1||s__JCM-19050 sp001310455--1||s__JS7-9 sp004329715--2||s__Janthinobacterium agaricidamnosum--1||s__Janthinobacterium sp009923995--1||s__Janthinobacterium violaceinigrum--1||s__Jeongeupia sp001808185--1||s__KK5 sp001984095--3||s__Ketobacter sp002708905--31||s__Kineothrix sp011958945--1||s__Kordiimonas lacus--1||s__Kosakonia arachidis--11||s__Kosakonia cowanii--2||s__Kosakonia oryzae--70||s__Kosakonia oryzendophytica--5||s__Kosakonia oryziphila--3||s__Kosakonia quasisacchari--8||s__Kosakonia radicincitans--5||s__Kosakonia sacchari--2||s__Kosakonia sacchari_B--3||s__Kosakonia sp002886105--53||s__Kosakonia sp018261615--4||s__Ktedonobacter sp016587415--1||s__LPB0142 sp001856665--1||s__LX47W sp014042355--1||s__LZORAL124-64-63 sp016744275--1||s__Lacrimispora algidixylanolytica--1||s__Lacrimispora sp905215155--2||s__Lacrimispora xylanolytica--1||s__Lawsonibacter sp009917615--1||s__Leclercia adecarboxylata_A--3||s__Leclercia sp002902985--2||s__Leisingera sp013373325--2||s__Lelliottia amnigena--2||s__Lelliottia nimipressuralis--5||s__Lelliottia sp000016325--1||s__Limnohabitans sp002778325--3||s__Limnohabitans_A sp002778275--2||s__Longimicrobium terrae--2||s__Lonsdalea britannica--1||s__Lonsdalea quercina_D--1||s__Luteibacter sp900110505--1||s__Luteimonas aestuarii--3||s__Luteimonas marina--18||s__Luteimonas sp002798175--4||s__Luteimonas sp002849595--1||s__Luteimonas sp008312895--1||s__Luteimonas sp016615815--1||s__Luteimonas sp016774335--2||s__Luteimonas sp902506295--2||s__Luteimonas wenzhouensis--12||s__Luteimonas_B telluris--2||s__Luteimonas_C sp902825775--3||s__Luteitalea sp016865485--9||s__Lysobacter arseniciresistens--1||s__Lysobacter niastensis--2||s__Lysobacter soli--1||s__Lysobacter solisilvae--1||s__Lysobacter solisilvae_A--2||s__Lysobacter sp001429785--1||s__Lysobacter sp003367355--1||s__Lysobacter sp005503055--1||s__Lysobacter sp015209725--1||s__Lysobacter sp907164845--4||s__Lysobacter tengchongensis--1||s__Lysobacter_A dokdonensis--1||s__Lysobacter_A gilvus--10||s__Lysobacter_A helvus--9||s__MGBC114079 sp910579745--1||s__MGBC164599 sp910588825--1||s__MWAR01 sp017998915--1||s__Magnetospirillum moscoviense--1||s__Magnetospirillum sp001898825--5||s__Magnetospirillum sp014380005--1||s__Magnetospirillum sp018224925--2||s__Mangrovicoccus ximenensis--1||s__Mangrovitalea sediminis--1||s__Maridesulfovibrio sp004923195--1||s__Marinicauda algicola--5||s__Marinimicrobium_A alkaliphilum--1||s__Marinobacter confluentis--2||s__Marinobacter daqiaonensis--2||s__Marinobacter gudaonensis--1||s__Marinobacter hydrocarbonoclasticus--2||s__Marinobacter lipolyticus_B--1||s__Marinobacter orientalis--2||s__Marinobacter salsuginis--1||s__Marinobacter sp014859525--1||s__Marinobacter sp017643965--2||s__Marinobacter sp018623515--1||s__Marinobacter vinifirmus--3||s__Marinobacter_A sp003789045--1||s__Marinobacterium stanieri--1||s__Marinomonas algicola--1||s__Marinomonas arctica--1||s__Marinomonas fungiae--3||s__Marinomonas mediterranea--1||s__Marinomonas ostreistagni--2||s__Marinomonas posidonica--5||s__Marinomonas primoryensis--1||s__Marinomonas profundimaris--1||s__Marinomonas sp004352835--1||s__Marinomonas sp012584435--1||s__Marinomonas ushuaiensis--4||s__Marinospirillum sp007119985--1||s__Marispirochaeta aestuarii--1||s__Massilia aquatica--1||s__Massilia atriviolacea--5||s__Massilia aurea_A--7||s__Massilia mucilaginosa--6||s__Massilia sp002428015--1||s__Massilia sp003484545--1||s__Massilia sp003520365--7||s__Massilia sp004798585--1||s__Massilia sp006715485--2||s__Massilia sp014171595--3||s__Massilia sp016093545--1||s__Megalodesulfovibrio gigas--2||s__Methylibium sp902826655--4||s__Methylobacterium aquaticum--1||s__Methylobacterium indicum--1||s__Methylobacterium organophilum--1||s__Methylobacterium oxalidis--1||s__Methylobacterium platani--1||s__Methylobacterium sp001422885--1||s__Methylobacterium sp001423085--2||s__Methylobacterium sp001424705--3||s__Methylobacterium sp008040085--1||s__Methylobacterium sp011043735--1||s__Methylobacterium sp014873335--1||s__Methylobacterium thiocyanatum--2||s__Methylobacterium variabile--3||s__Methyloferula stellata--1||s__Methylomonas koyamae_B--4||s__Methylomonas methanica--1||s__Methylomonas sp903064685--1||s__Methylophilus sp000384155--2||s__Methylotenera versatilis--2||s__Methylotuvimicrobium buryatense--2||s__Methylotuvimicrobium sp003932755--1||s__Methyloversatilis sp018824085--1||s__Methyloversatilis thermotolerans--2||s__Microbulbifer harenosus--1||s__Microvirgula aerodenitrificans--1||s__Mitsuaria sp001653795--1||s__Mitsuaria sp002761755--17||s__Mixta theicola--1||s__Mizugakiibacter sediminis--1||s__Moorella thermoacetica--2||s__Moritella sp000170855--1||s__Motilibacter_A aurantiacus--1||s__Myxococcus eversor--1||s__Myxococcus macrosporus--1||s__Myxococcus sp013336725--1||s__Nakamurella deserti--1||s__Natrarchaeobaculum sulfurireducens--1||s__Natrarchaeobius chitinivorans--1||s__Natrarchaeobius chitinivorans_A--1||s__Natrarchaeobius halalkaliphilus--1||s__Natrialba aegyptia--1||s__Natrialba asiatica--1||s__Natrialba chahannaoensis--1||s__Natrialba taiwanensis--3||s__Natrinema hispanicum_A--1||s__Natrinema salaciae--3||s__Natronoarchaeum philippinense--1||s__Natronomonas pharaonis--29||s__Natronomonas salsuginis--13||s__Natronomonas sp018609665--1||s__Natronorubrum sp003670115--1||s__Natronospirillum operosum--4||s__Neorhizobium galegae_C--1||s__Neorhizobium sp900469345--1||s__Nevskia soli--1||s__Nevskia sp903970595--1||s__Nibricoccus aquaticus--1||s__Nitrobacter vulgaris--1||s__Nitrosomonas marina_A--1||s__Nitrospira_A sp003456605--1||s__Nitrotoga sp003402375--8||s__Nitrotoga sp016721605--1||s__Niveibacterium microcysteis--4||s__Nodosilinea sp015207525--1||s__Noviherbaspirillum malthae--1||s__Noviherbaspirillum sp003590875--1||s__Noviherbaspirillum_A sp019052805--1||s__Novosphingobium panipatense--7||s__Novosphingobium sp000272475--5||s__Novosphingobium sp004341845--2||s__Novosphingobium sp004342985--4||s__Novosphingobium sp006874585--3||s__Novosphingobium sp017163935--2||s__Novosphingobium sp017745295--2||s__Novosphingobium umbonatum--4||s__Oceanibaculum nanhaiense--4||s__Oceanibaculum pacificum--2||s__Oceanimonas baumannii--3||s__Oceanospirillum sanctuarii--1||s__Opi-474 sp903825285--1||s__Oscillibacter ruminantium--1||s__Oxalobacter sp009783065--1||s__P52-10 sp014873415--3||s__PALSA-1004 sp016192835--3||s__PFJX01 sp903883985--1||s__PFJX01 sp903918705--1||s__PH2015 sp013298775--1||s__PWQG01 sp003556835--6||s__PZPK01 sp006212045--1||s__Paenibacillus donghaensis--1||s__Paenibacillus lactis--1||s__Paenibacillus_A ihumii--2||s__Paenibacillus_A rubinfantis--1||s__Paenibacillus_A sp900766135--1||s__Paenibacillus_F sp900107975--4||s__Paenibacillus_O herberti--1||s__Paenibacillus_S sp900114475--1||s__Paenibacillus_Z albus--2||s__Paenibacillus_Z phyllosphaerae--3||s__Paenibacillus_Z sp004342525--6||s__Paenibacillus_Z sp900106745--1||s__Palsa-870 sp003151935--1||s__Palsa-872 sp005880945--1||s__Palsa-881 sp018241335--1||s__Paludibacterium purpuratum--2||s__Paludibacterium sp019232825--1||s__Pan216 sp007748055--1||s__Pandoraea anapnoica--22||s__Pandoraea aquatica--14||s__Pandoraea captiosa--2||s__Pandoraea commovens--1||s__Pandoraea communis--1||s__Pandoraea faecigallinarum--2||s__Pandoraea sputorum--10||s__Pantoea ananatis--6||s__Pantoea dispersa--1||s__Pantoea ludwigii_B--2||s__Pantoea sp000175935--1||s__Pantoea sp000468095--1||s__Pantoea sp002434205--2||s__Pantoea sp011752625--1||s__Pantoea sp900215435--1||s__Paraburkholderia acidipaludis--3||s__Paraburkholderia acidiphila--4||s__Paraburkholderia acidisoli--5||s__Paraburkholderia bryophila--5||s__Paraburkholderia caballeronis--5||s__Paraburkholderia caffeinilytica--2||s__Paraburkholderia dinghuensis--2||s__Paraburkholderia ferrariae--2||s__Paraburkholderia fungorum--3||s__Paraburkholderia heleia--44||s__Paraburkholderia hiiakae--1||s__Paraburkholderia humisilvae--2||s__Paraburkholderia kururiensis--1||s__Paraburkholderia kururiensis_A--3||s__Paraburkholderia lacunae--1||s__Paraburkholderia lycopersici--1||s__Paraburkholderia madseniana--22||s__Paraburkholderia monticola--2||s__Paraburkholderia nodosa--1||s__Paraburkholderia nodosa_A--3||s__Paraburkholderia oxyphila--2||s__Paraburkholderia panacisoli--2||s__Paraburkholderia phenazinium--2||s__Paraburkholderia phenazinium_A--1||s__Paraburkholderia phenazinium_C--1||s__Paraburkholderia phosphatilytica--1||s__Paraburkholderia phymatum--4||s__Paraburkholderia ribeironis--1||s__Paraburkholderia sartisoli--1||s__Paraburkholderia sp000148685--1||s__Paraburkholderia sp000173575--3||s__Paraburkholderia sp000472545--1||s__Paraburkholderia sp001319865--1||s__Paraburkholderia sp001922345--1||s__Paraburkholderia sp003002025--1||s__Paraburkholderia sp003610295--1||s__Paraburkholderia sp004197395--1||s__Paraburkholderia sp004353915--1||s__Paraburkholderia sp005503145--6||s__Paraburkholderia sp012927345--2||s__Paraburkholderia sp013177695--1||s__Paraburkholderia sp013426895--2||s__Paraburkholderia sp017104565--2||s__Paraburkholderia sp017104715--32||s__Paraburkholderia sp900104795--1||s__Paraburkholderia sp905220835--7||s__Paraburkholderia sprentiae--1||s__Paraburkholderia susongensis--2||s__Paraburkholderia terrae--10||s__Paraburkholderia tropica--1||s__Paraburkholderia ultramafica--7||s__Paraburkholderia unamae--2||s__Paracoccus suum--1||s__Paralachnospira_A sp910579325--1||s__Parapusillimonas granuli--1||s__Pararheinheimera texasensis--8||s__Pararhizobium sp900111275--1||s__Pararhizobium sp900467185--1||s__Pararhodobacter sp017303295--2||s__Pararhodospirillum photometricum--3||s__Parasphingorhabdus sp002733865--1||s__Patulibacter americanus--11||s__Patulibacter sp017916475--1||s__Paucimonas sp003537575--6||s__Paucimonas sp018241865--3||s__Pectobacterium aquaticum--4||s__Pectobacterium aroidearum--1||s__Pectobacterium carotovorum--3||s__Pectobacterium fontis--2||s__Pectobacterium punjabense--1||s__Pectobacterium sp013449375--9||s__Pelagerythrobacter marinus--3||s__Pelagicoccus sp014803405--2||s__Pelethomonas sp910579725--1||s__Pelethomonas sp910588365--1||s__Pelomonas sp001425165--23||s__Pelomonas sp003963075--2||s__Pelomonas sp016195825--2||s__Pelomonas sp016790285--2||s__Pelomonas sp019237615--1||s__Peribacillus sp002835675--2||s__Peribacillus sp002863565--3||s__Permianibacter fluminis--3||s__Phaeobacter inhibens--1||s__Phaeospirillum fulvum_A--1||s__Phaeospirillum sp903853455--8||s__Phaeovulum sp002842855--1||s__Phenylobacterium sp002363865--2||s__Phenylobacterium sp018001015--1||s__Phytobacter diazotrophicus--6||s__Phytobacter massiliensis--1||s__Piscinibacter sp016706565--1||s__Polaromonas sp900112285--7||s__Povalibacter uvarum--3||s__Pseudescherichia sp002480085--1||s__Pseudoalteromonas luteoviolacea_H--1||s__Pseudoalteromonas phenolica--2||s__Pseudoalteromonas prydzensis--1||s__Pseudoalteromonas rubra_F--1||s__Pseudoalteromonas sp002591815--1||s__Pseudoalteromonas ulvae--1||s__Pseudodesulfovibrio hydrargyri--1||s__Pseudoduganella aquatica_A--1||s__Pseudoduganella buxea--1||s__Pseudoduganella eburnea--1||s__Pseudohongiella sp002706685--1||s__Pseudolabrys sp001426945--7||s__Pseudolabrys sp018242205--6||s__Pseudolabrys sp903878085--1||s__Pseudolabrys sp903929045--7||s__Pseudomonas citronellolis--11||s__Pseudomonas delhiensis--7||s__Pseudomonas nitroreducens_A--1||s__Pseudomonas nitroreducens_B--1||s__Pseudomonas sp016919445--1||s__Pseudomonas_A chloritidismutans--1||s__Pseudomonas_A lopnurensis--1||s__Pseudomonas_A sp003205815--5||s__Pseudomonas_A sp003488145--2||s__Pseudomonas_A sp004010935--4||s__Pseudomonas_A sp004331835--3||s__Pseudomonas_A stutzeri_A--2||s__Pseudomonas_A stutzeri_AB--6||s__Pseudomonas_A stutzeri_AC--1||s__Pseudomonas_A stutzeri_AF--2||s__Pseudomonas_A stutzeri_AH--1||s__Pseudomonas_A stutzeri_D--4||s__Pseudomonas_A stutzeri_E--9||s__Pseudomonas_A stutzeri_O--2||s__Pseudomonas_A stutzeri_P--1||s__Pseudomonas_A stutzeri_R--3||s__Pseudomonas_A zhaodongensis--1||s__Pseudomonas_B asuensis--1||s__Pseudomonas_D bauzanensis--1||s__Pseudomonas_D laoshanensis--3||s__Pseudomonas_D profundi--1||s__Pseudomonas_D sp002296055--1||s__Pseudomonas_D sp002979975--1||s__Pseudomonas_E alcaligenes--1||s__Pseudomonas_E alcaligenes_A--2||s__Pseudomonas_E alcaligenes_B--2||s__Pseudomonas_E alcaligenes_C--4||s__Pseudomonas_E alcaliphila--3||s__Pseudomonas_E allokribbensis--1||s__Pseudomonas_E anguilliseptica--2||s__Pseudomonas_E arsenicoxydans--4||s__Pseudomonas_E asiatica--22||s__Pseudomonas_E atacamensis--7||s__Pseudomonas_E baltica--2||s__Pseudomonas_E benzenivorans--5||s__Pseudomonas_E borbori--28||s__Pseudomonas_E brassicacearum--1||s__Pseudomonas_E brassicae--1||s__Pseudomonas_E cannabina--1||s__Pseudomonas_E capeferrum--3||s__Pseudomonas_E carbonaria--1||s__Pseudomonas_E cedrina--2||s__Pseudomonas_E chlororaphis_D--1||s__Pseudomonas_E composti--2||s__Pseudomonas_E cremoricolorata_A--1||s__Pseudomonas_E cuatrocienegasensis--4||s__Pseudomonas_E entomophila_C--1||s__Pseudomonas_E fluorescens_AM--1||s__Pseudomonas_E fluorescens_AO--16||s__Pseudomonas_E fluorescens_BA--1||s__Pseudomonas_E fluorescens_BF--1||s__Pseudomonas_E fluorescens_BG--2||s__Pseudomonas_E fluorescens_BP--1||s__Pseudomonas_E fluorescens_BS--1||s__Pseudomonas_E fluorescens_BW--1||s__Pseudomonas_E fluorescens_G--1||s__Pseudomonas_E fluorescens_H--1||s__Pseudomonas_E frederiksbergensis_A--7||s__Pseudomonas_E fulva_B--1||s__Pseudomonas_E gingeri_A--1||s__Pseudomonas_E graminis_C--2||s__Pseudomonas_E granadensis--1||s__Pseudomonas_E grimontii--1||s__Pseudomonas_E guariconensis--4||s__Pseudomonas_E guariconensis_A--1||s__Pseudomonas_E guguanensis--1||s__Pseudomonas_E guineae--1||s__Pseudomonas_E huaxiensis--1||s__Pseudomonas_E hunanensis--9||s__Pseudomonas_E iridis--1||s__Pseudomonas_E khazarica--8||s__Pseudomonas_E koreensis_C--1||s__Pseudomonas_E laurylsulfativorans--1||s__Pseudomonas_E lundensis--2||s__Pseudomonas_E mandelii--1||s__Pseudomonas_E marginalis--1||s__Pseudomonas_E marginalis_B--2||s__Pseudomonas_E massiliensis--2||s__Pseudomonas_E moorei--2||s__Pseudomonas_E moraviensis_A--21||s__Pseudomonas_E oleovorans_B--1||s__Pseudomonas_E ovata--3||s__Pseudomonas_E prosekii--1||s__Pseudomonas_E punonensis--2||s__Pseudomonas_E putida--9||s__Pseudomonas_E putida_K--9||s__Pseudomonas_E putida_L--2||s__Pseudomonas_E qingdaonensis--3||s__Pseudomonas_E seleniipraecipitans--2||s__Pseudomonas_E soli--2||s__Pseudomonas_E sp000282415--1||s__Pseudomonas_E sp000690905--1||s__Pseudomonas_E sp000761545--1||s__Pseudomonas_E sp001269775--1||s__Pseudomonas_E sp001592875--6||s__Pseudomonas_E sp001945395--6||s__Pseudomonas_E sp002113125--1||s__Pseudomonas_E sp002356535--1||s__Pseudomonas_E sp002803095--2||s__Pseudomonas_E sp002843585--7||s__Pseudomonas_E sp002901475--1||s__Pseudomonas_E sp003013355--1||s__Pseudomonas_E sp003033885--16||s__Pseudomonas_E sp003052515--1||s__Pseudomonas_E sp003151075--1||s__Pseudomonas_E sp003253735--1||s__Pseudomonas_E sp003696305--34||s__Pseudomonas_E sp004364435--2||s__Pseudomonas_E sp004803755--4||s__Pseudomonas_E sp008370045--1||s__Pseudomonas_E sp009764645--1||s__Pseudomonas_E sp009799925--1||s__Pseudomonas_E sp009834515--1||s__Pseudomonas_E sp009866765--1||s__Pseudomonas_E sp009908285--14||s__Pseudomonas_E sp011355085--8||s__Pseudomonas_E sp012844475--1||s__Pseudomonas_E sp013184545--4||s__Pseudomonas_E sp013359595--1||s__Pseudomonas_E sp014268505--1||s__Pseudomonas_E sp014268745--1||s__Pseudomonas_E sp014851565--2||s__Pseudomonas_E sp014851905--1||s__Pseudomonas_E sp016865545--1||s__Pseudomonas_E sp017968885--2||s__Pseudomonas_E sp018826895--4||s__Pseudomonas_E sp019139675--1||s__Pseudomonas_E sp900109995--1||s__Pseudomonas_E sp900187565--1||s__Pseudomonas_E sp900187635--1||s__Pseudomonas_E sp900187645--1||s__Pseudomonas_E sp900580865--7||s__Pseudomonas_E sp900581005--19||s__Pseudomonas_E sp900582625--5||s__Pseudomonas_E sp900583165--1||s__Pseudomonas_E sp900590755--1||s__Pseudomonas_E sp900591205--3||s__Pseudomonas_E sp900596015--2||s__Pseudomonas_E sp902506505--1||s__Pseudomonas_E sp902506535--1||s__Pseudomonas_E syringae--2||s__Pseudomonas_E syringae_A--1||s__Pseudomonas_E syringae_M--2||s__Pseudomonas_E syringae_P--2||s__Pseudomonas_E thivervalensis--3||s__Pseudomonas_E toyotomiensis--1||s__Pseudomonas_E trivialis--1||s__Pseudomonas_E vancouverensis--1||s__Pseudomonas_E veronii--3||s__Pseudomonas_E viridiflava_C--1||s__Pseudomonas_E yamanorum_A--1||s__Pseudomonas_F furukawaii--7||s__Pseudomonas_F lalkuanensis--1||s__Pseudomonas_F resinovorans_C--2||s__Pseudomonas_F sp001708505--2||s__Pseudomonas_F sp014700075--1||s__Pseudomonas_K linyingensis--1||s__Pseudomonas_M indica--46||s__Pseudomonas_N urumqiensis--2||s__Pseudomonas_P matsuisoli--1||s__Pseudomonas_R azotifigens_A--1||s__Pseudomonas_R nosocomialis--3||s__Pseudorhizobium pelagicum--1||s__Pseudoxanthomonas_A indica--3||s__Pseudoxanthomonas_A japonensis--2||s__Pseudoxanthomonas_A mexicana--18||s__Pseudoxanthomonas_A sacheonensis--31||s__Pseudoxanthomonas_A sp006716465--2||s__Pseudoxanthomonas_A sp014851805--1||s__Pseudoxanthomonas_A sp014851815--1||s__Pseudoxanthomonas_A sp014852005--1||s__Pseudoxanthomonas_A sp900104085--16||s__Pseudoxanthomonas_A sp900116385--1||s__Pseudoxanthomonas_A yeongjuensis--6||s__Psychromonas aquimarina--1||s__QIAW01 sp003225655--1||s__QZKY01 sp018261755--2||s__Qipengyuania aquimaris--1||s__Qipengyuania sp001678665--4||s__Qipengyuania sp018828205--30||s__Quinella sp017470715--2||s__Quinella sp905234705--3||s__RBG-16-58-11 sp001770235--2||s__RBG-16-58-11 sp016235775--2||s__RBG-16-65-34 sp001785115--1||s__RGIG4057 sp017462755--7||s__RI-112 sp016124535--21||s__RI-231 sp016125275--1||s__RPQJ01 sp003819815--4||s__RPQJ01 sp016704655--2||s__RPQJ01 sp016705325--1||s__RPQJ01 sp019136105--11||s__RXIV01 sp003989085--1||s__Rahnella victoriana--1||s__Ralstonia insidiosa--16||s__Ralstonia pickettii_B--2||s__Ralstonia sp000955795--1||s__Ralstonia sp003851545--1||s__Ralstonia sp007997035--12||s__Ralstonia sp016429285--12||s__Ralstonia sp900115545--3||s__Ramlibacter sp015070875--7||s__Rariglobus hedericola--2||s__Reichenbachiella sp002742335--1||s__Rhabdochromatium marinum--3||s__Rheinheimera aquimaris--2||s__Rhizobacter sp000799605--2||s__Rhizobacter sp000800095--1||s__Rhizobacter sp001425785--2||s__Rhizobacter sp018780185--3||s__Rhizobacter sp900142965--2||s__Rhizobacter sp903643055--3||s__Rhizobium sp012641435--1||s__Rhizobium sp014193695--3||s__Rhizobium_A sp018760785--1||s__Rhodanobacter lindaniclasticus--6||s__Rhodanobacter sp001617365--1||s__Rhodanobacter sp001898415--6||s__Rhodanobacter sp014200755--2||s__Rhodanobacter sp018599185--1||s__Rhodobacter capsulatus--1||s__Rhodobium orientis--1||s__Rhodoferax fermentans--1||s__Rhodoferax ferrireducens--1||s__Rhodoferax saidenbachensis--3||s__Rhodoferax sp001795455--1||s__Rhodoferax sp002943465--7||s__Rhodoferax sp003415675--1||s__Rhodoferax sp008015235--3||s__Rhodoferax sp009924455--1||s__Rhodoferax sp009925925--1||s__Rhodoferax sp018063565--1||s__Rhodoferax sp903870065--1||s__Rhodoferax sp903905735--1||s__Rhodoferax sp903924955--1||s__Rhodoferax_B sp900104385--3||s__Rhodoplanes elegans--6||s__Rhodoplanes roseus--1||s__Rhodopseudomonas palustris_E--1||s__Rhodopseudomonas pentothenatexigens--1||s__Rhodothermus profundi--1||s__Robbsia andropogonis--4||s__Robiginitomaculum_B sp002733735--1||s__Roseateles depolymerans--1||s__Roseiarcus sp003164915--1||s__Roseimaritima ulvae--2||s__Roseobacter litoralis--1||s__Roseomonas_B sp017813355--1||s__Roseovarius sp009363655--4||s__Rubrimonas sp007693835--1||s__Rubrivivax rivuli--1||s__Rubrivivax sp001295865--3||s__Rubrivivax sp001295905--1||s__Rubrivivax sp016789865--8||s__Rubrivivax sp016789955--1||s__Rubrivivax sp018971105--1||s__Rubrivivax sp903828235--1||s__Rudaea sp018240565--1||s__S141-38 sp015490755--2||s__S144-34 sp015494165--6||s__SCADC1-2-3 sp002327235--1||s__SCMT01 sp005502915--5||s__SCMT01 sp008015095--1||s__SCMT01 sp016789405--2||s__SCN-57-10 sp001725215--13||s__SCN-69-89 sp012513825--7||s__SCN-69-89 sp017307915--1||s__SCRA01 sp004298665--1||s__SCRA01 sp004298675--3||s__SCRL01 sp004298065--5||s__SG8-13 sp001303025--2||s__SIG299 sp017938145--7||s__SIO4C1 sp010671975--4||s__SJAQ100 sp014145335--1||s__SKIB01 sp007116635--1||s__SLPX01 sp007131745--1||s__STGJ01 sp010435965--1||s__SURF-12 sp003598175--1||s__SURF-16 sp016208225--3||s__SXON01 sp903921785--3||s__SXRI01 sp005793615--1||s__SXSP01 sp005792225--1||s__SYLY01 sp902825945--1||s__SZAS-83 sp018241525--1||s__SZUA-592 sp011772965--1||s__SZUA-76 sp003230195--1||s__Saccharibacillus alkalitolerans--1||s__Saccharibacillus endophyticus--1||s__Saccharibacillus qingshengii--2||s__Saccharospirillum alexandrii--1||s__Saccharospirillum sp003054965--1||s__Sagittula sp002814095--1||s__Salinicola halophilus--1||s__Salinigranum halophilum--1||s__Scandinavium sp002470465--4||s__Schaedlerella sp910575475--1||s__Schlegelella_A koreensis--1||s__Sedimenticola selenatireducens--4||s__Selenomonas_A lactilytica--1||s__Selenomonas_A sp000702005--2||s__Selenomonas_C sp002351185--1||s__Serratia quinivorans--2||s__Shewanella baltica--3||s__Shewanella bicestrii--1||s__Shewanella donghaensis--1||s__Shewanella morhuae--1||s__Shewanella putrefaciens--11||s__Shewanella putrefaciens_C--1||s__Shewanella sp000217915--1||s__Shewanella sp002838165--23||s__Shewanella sp012911865--2||s__Shewanella sp014164505--1||s__Shewanella sp019209865--1||s__Shewanella ulleungensis--1||s__Siccibacter colletis--1||s__Siccibacter turicensis--2||s__Sideroxydans sp016235045--1||s__Sideroxydans sp018820925--1||s__Silanimonas sp018333835--11||s__Silvimonas amylolytica--1||s__Sinorhizobium sojae--2||s__Skermanella aerolata--2||s__Skermanella stibiiresistens--2||s__Sodalis glossinidius--2||s__Solidesulfovibrio magneticus_A--39||s__Solidesulfovibrio magneticus_B--5||s__Solimonas_A sp003428335--2||s__SpSt-1174 sp011046015--3||s__SpSt-583 sp011367385--1||s__Sphaerotilus montanus--1||s__Sphingobium_A boeckii--2||s__Sphingobium_A sp003590775--1||s__Sphingomicrobium ginsengisoli--17||s__Sphingomicrobium sp013361785--1||s__Sphingomicrobium sp902806285--2||s__Sphingomonas azotifigens--9||s__Sphingomonas echinoides--24||s__Sphingomonas elodea_A--174||s__Sphingomonas gei--6||s__Sphingomonas hengshuiensis--2||s__Sphingomonas kyeonggiensis--44||s__Sphingomonas kyeonggiensis_A--931||s__Sphingomonas leidyi--11||s__Sphingomonas mucosissima--1||s__Sphingomonas naasensis--2||s__Sphingomonas pituitosa--3||s__Sphingomonas pokkalii--17||s__Sphingomonas populi--10||s__Sphingomonas portus--2||s__Sphingomonas sp000282895--13||s__Sphingomonas sp000712135--1||s__Sphingomonas sp000786205--15||s__Sphingomonas sp001422045--7||s__Sphingomonas sp001424005--2||s__Sphingomonas sp001428865--57||s__Sphingomonas sp001557215--8||s__Sphingomonas sp001650735--3||s__Sphingomonas sp002002925--9||s__Sphingomonas sp002127225--35||s__Sphingomonas sp002707985--2||s__Sphingomonas sp002796605--3||s__Sphingomonas sp003075315--10||s__Sphingomonas sp003096895--11||s__Sphingomonas sp003355005--8||s__Sphingomonas sp003688625--1||s__Sphingomonas sp005503355--6||s__Sphingomonas sp011057975--17||s__Sphingomonas sp012650175--8||s__Sphingomonas sp013416555--61||s__Sphingomonas sp014334115--29||s__Sphingomonas sp016427505--2||s__Sphingomonas sp016743815--1||s__Sphingomonas sp017418975--6||s__Sphingomonas sp017744835--21||s__Sphingomonas sp017745215--131||s__Sphingomonas sp018449795--13||s__Sphingomonas sp900114095--29||s__Sphingomonas sp903884945--48||s__Sphingomonas trueperi--10||s__Sphingomonas trueperi_A--15||s__Sphingomonas xinjiangensis--6||s__Sphingomonas_B sp002291855--1||s__Sphingomonas_B sp009913435--17||s__Sphingomonas_E fennica--2||s__Sphingomonas_N oligoaromativorans--1||s__Spiro-10 sp003246335--1||s__Spiro-10 sp003252395--2||s__Spiro-10 sp016938205--2||s__Sporobacter sp012838125--1||s__Sporobacter termitidis--1||s__Stappia stellulata--1||s__Stenotrophobium sp008012115--1||s__Stenotrophomonas chelatiphaga--4||s__Stenotrophomonas maltophilia_AA--3||s__Stenotrophomonas maltophilia_AP--5||s__Stenotrophomonas maltophilia_AS--1||s__Stenotrophomonas maltophilia_AV--3||s__Stenotrophomonas maltophilia_N--3||s__Stenotrophomonas nitritireducens--7||s__Stenotrophomonas nitritireducens_A--1||s__Stenotrophomonas rhizophila_A--4||s__Stenotrophomonas_A sp004216795--3||s__Steroidobacter_A agaridevorans--4||s__Steroidobacter_A agariperforans--1||s__Steroidobacter_A soli--2||s__Steroidobacter_A sp016790065--1||s__Succinivibrio sp902776275--4||s__Sulfotelmatobacter sp003156805--1||s__Sulfuricaulis limicola--1||s__Sulfuritalea sp016710465--5||s__Sulfuritalea sp903933395--16||s__Sulfurivermis sp002376325--4||s__Symbiopectobacterium endolongispinus--1||s__Symbiopectobacterium sp015762685--3||s__TMP-86 sp018240265--13||s__Tahibacter aquaticus--1||s__Tahibacter sp001725155--1||s__Tahibacter sp013298265--1||s__Tardiphaga robiniae--1||s__Tardiphaga sp014377915--1||s__Tepidimonas ignava--1||s__Tepidimonas thermarum--1||s__Teredinibacter turnerae_B--2||s__Termitinema primitia_A--1||s__Terracidiphilus sp000620725--1||s__Terricaulis sp017303355--2||s__Thalassobaculum litoreum--1||s__Thalassobaculum_A fulvum--28||s__Thalassobaculum_A sp018401495--2||s__Thalassospira profundimaris_D--1||s__Thalassotalea euphylliae_C--1||s__Thalassotalea sp017744155--1||s__Thauera butanivorans--2||s__Thermanaerovibrio velox--1||s__Thermoclostridium sp012521105--2||s__Thermomonas brevis--2||s__Thermomonas lycopersici--7||s__Thermomonas sp014678725--2||s__Thioalkalivibrio sp000377405--1||s__Thiohalospira halophila--1||s__Thiopontia sp018648825--1||s__Thiorhodococcus mannitoliphagus--1||s__Thiorhodococcus minor--1||s__Tous-C4FEB sp014376585--1||s__Trabulsiella guamensis--1||s__Trabulsiella odontotermitis--3||s__Trabulsiella odontotermitis_A--13||s__Treponema_D sp017525605--2||s__Treponema_F brennaborense--1||s__Trichloromonas acetexigens--1||s__Trinickia caryophylli--3||s__Trinickia dabaoshanensis--4||s__Trinickia diaoshuihuensis--20||s__Trinickia fusca--2||s__Trinickia sp004322045--1||s__Trinickia sp005144415--11||s__Trinickia sp017315725--18||s__Tsuneonella troitsensis--6||s__Tumebacillus flagellatus--1||s__Turneriella parva--1||s__UBA10939 sp002408385--10||s__UBA11549 sp900768185--1||s__UBA1319 sp002306985--6||s__UBA1426 sp002329675--1||s__UBA1444 sp018434355--1||s__UBA1479 sp002433335--3||s__UBA1753 sp017441585--1||s__UBA1934 sp018262285--1||s__UBA2250 sp011330945--2||s__UBA2250 sp011391215--1||s__UBA2296 sp002345475--1||s__UBA2334 sp002344885--5||s__UBA2357 sp002344625--1||s__UBA2486 sp018854025--3||s__UBA3065 sp009923755--14||s__UBA3282 sp002361735--1||s__UBA3282 sp002492725--4||s__UBA3282 sp003611805--1||s__UBA3282 sp014804605--1||s__UBA3282 sp910575775--1||s__UBA3282 sp910584965--5||s__UBA3402 sp910574345--10||s__UBA3402 sp910585645--1||s__UBA3824 sp002393195--1||s__UBA3824 sp017530465--2||s__UBA3824 sp017535325--2||s__UBA3824 sp017645985--5||s__UBA3824 sp905234655--42||s__UBA4615 sp903903975--1||s__UBA4733 sp002404055--1||s__UBA4882 sp002399265--3||s__UBA5070 sp016699655--1||s__UBA5123 sp002414225--1||s__UBA5200 sp002412825--14||s__UBA5518 sp903938575--1||s__UBA5559 sp002425705--1||s__UBA6100 sp009668945--1||s__UBA6669 sp002455175--1||s__UBA6669 sp017994935--2||s__UBA6921 sp016200445--3||s__UBA7405 sp000755535--1||s__UBA7701 sp002482545--1||s__UBA7800 sp002704825--1||s__UBA8904 sp002382045--1||s__UBA9220 sp003519965--2||s__UBA935 sp009780115--2||s__UBA935 sp009787745--2||s__UMGS363 sp017408395--1||s__Uliginosibacterium sp016718265--1||s__Undibacterium sp014284115--2||s__Undibacterium sp014284365--2||s__Usitatibacter sp017880705--2||s__VBCG01 sp016861105--10||s__VBCK01 sp005882215--16||s__VGOW01 sp016875735--1||s__VIKH01 sp016213335--1||s__VJOY01 sp007109405--7||s__VMSU01 sp013792005--1||s__Variovorax guangxiensis--1||s__Variovorax sp001426505--13||s__Variovorax sp003952185--1||s__Variovorax sp004340105--2||s__Variovorax sp016082275--3||s__Variovorax sp900100965--15||s__Velthaea versatilis--1||s__Verruco-01 sp016928295--1||s__Vibrio atypicus--1||s__Vibrio campbellii--4||s__Vibrio cidicii--3||s__Vibrio cincinnatiensis--2||s__Vibrio fluvialis--3||s__Vibrio jasicida--1||s__Vibrio metoecus--1||s__Vibrio mimicus--15||s__Vibrio mytili--1||s__Vibrio owensii--2||s__Vibrio panuliri--1||s__Vibrio proteolyticus--5||s__Vibrio sp000287055--1||s__Vibrio sp002100145--1||s__Vibrio sp013114595--1||s__Vibrio sp013369335--2||s__Vibrio sp014694455--1||s__Vibrio splendidus_F--1||s__Vibrio splendidus_J--1||s__Vibrio tapetis--1||s__Vogesella alkaliphila--1||s__Vogesella sp900090205--1||s__W3P20-009 sp004552385--1||s__W3P20-009 sp017390085--1||s__W3P20-009 sp017960905--1||s__WFHF3C12 sp013519935--2||s__WJJB01 sp014729935--1||s__WQZK01 sp009780765--1||s__WRJK01 sp009782285--1||s__WRMS01 sp018436095--1||s__XMGL2 sp018863195--1||s__XN24 sp011089885--1||s__XYD1-FULL-55-31 sp001770175--2||s__Xanthomonas fragariae_A--1||s__Xanthomonas_A sontii--1||s__ZC4RG20 sp016927175--1||s__ZC4RG30 sp016720075--1||s__ZCTH02-B3 sp002159065--3||s__Zhizhongheella caldifontis--1||s__Zoogloea sp008011925--1||s__Zoogloea sp009026175--5||s__Zoogloea sp012927165--1||s__Zoogloea sp016720685--4||s__Zoogloea sp017309145--2||s__Zoogloea sp018241665--2||s__Zoogloea sp018241725--1:evalue_avg=7.115773410367004e-16:evalue_max=1.88e-12:evalue_min=1.23e-111:evalue_std=3.6243882862496616e-14:evalue_sum=1.9148546247297606e-12:gapopen_avg=0.16387959866220736:gapopen_max=5.0:gapopen_min=0.0:gapopen_std=0.47881867371803993:gapopen_sum=441.0:gtdb_class_counter=c__Acidobacteriae--27||c__Alphaproteobacteria--14||c__Anaerolineae--10||c__Bacilli--8||c__Bacteriovoracia--1||c__Blastocatellia--16||c__Campylobacteria--11||c__Chloroflexia--2||c__Chrysiogenetes--3||c__Clostridia--4||c__Cyanobacteriia--1||c__Deferribacteres--4||c__Desulfobacteria--15||c__Desulfobulbia--35||c__Desulfotomaculia--3||c__Desulfovibrionia--5||c__Entotheonellia--2||c__Eremiobacteria--1||c__Fimbriimonadia--1||c__Fusobacteriia--2||c__GWC2-55-46--1||c__Gammaproteobacteria--2893||c__Holophagae--17||c__Ignavibacteria--1||c__Kapabacteria--3||c__Ktedonobacteria--85||c__Limnocylindria--1||c__Magnetococcia--4||c__Nitrososphaeria--1||c__Nitrososphaeria_A--1||c__Planctomycetia--16||c__Spirochaetia--4||c__Thermoanaerobaculia--1||c__Thermodesulfovibrionia--1||c__UBA4802--1||c__Vicinamibacteria--1||c__WTBG01--5:gtdb_domain_counter=d__Archaea--2||d__Bacteria--3199:gtdb_family_counter=f__2-12-FULL-66-21--1||f__21-64-14--2||f__4be13--1||f__54-19--2||f__AK92--3||f__AKS1--1||f__Acidaminobacteraceae--1||f__Acidiferrobacteraceae--2||f__Acidihalobacteraceae--4||f__Aestuariirhabdaceae--1||f__Aggregatilineaceae--1||f__Ahniellaceae--11||f__Alcanivoracaceae--33||f__Algiphilaceae--1||f__Anaerolineaceae--1||f__Aquaspirillaceae--2||f__Aquisalimonadaceae--12||f__Arcobacteraceae--1||f__Arenicellaceae--10||f__BM003--1||f__BMS3Bbin11--2||f__Bacillaceae_D--1||f__Bacillaceae_L--5||f__Bacteriovoracaceae--1||f__Baltobacteraceae--1||f__Beggiatoaceae--18||f__Berkiellaceae--6||f__Bryobacteraceae--26||f__Burkholderiaceae--2||f__CAIRSR01--2||f__CAIRTM01--5||f__CAJQKF01--1||f__CSP1-4--1||f__Caldarchaeaceae--1||f__Caloramatoraceae--2||f__Campylobacteraceae--2||f__Cardiobacteriaceae--7||f__Cellvibrionaceae--81||f__Chitinibacteraceae--15||f__Chitinimonadaceae--2||f__Chloracidobacteriaceae--1||f__Chromatiaceae--36||f__Chromobacteriaceae--73||f__Chrysiogenaceae--3||f__Competibacteraceae--30||f__DC-out160--2||f__DRJJ01--1||f__DRMK01--3||f__DSM-100275--1||f__DSM-100316--1||f__DSM-103792--3||f__DSM-19610--5||f__DSM-21967--4||f__DSM-25080--2||f__DSM-26407--1||f__DSM-6294--26||f__DT-91--4||f__Denitrovibrionaceae--4||f__Desulfobulbaceae--19||f__Desulfocapsaceae--16||f__Desulfococcaceae--7||f__Desulfohalotomaculaceae--1||f__Desulfolunaceae--2||f__Desulfomicrobiaceae--1||f__Desulfosarcinaceae--3||f__Desulfovibrionaceae--4||f__E26-bin7--1||f__Ectothiorhodospiraceae--13||f__Endozoicomonadaceae--14||f__Entotheonellaceae--2||f__Ferrovaceae--3||f__Fimbriimonadaceae--1||f__Fusobacteriaceae--2||f__GCA-001735895--7||f__GCA-002684695--1||f__GCA-002770795--4||f__GCA-013348725--1||f__GCA-2729495--13||f__GCF-013343005--1||f__GM7GCV1--1||f__GRL18--11||f__GWC2-55-46--1||f__Ga007554--4||f__Gemmataceae--6||f__Granulosicoccaceae--2||f__HK1--2||f__HP12--1||f__HTCC2089--35||f__HTCC5015--3||f__Halieaceae--1||f__Halofilaceae--2||f__Halomonadaceae--1||f__Halorhodospiraceae--2||f__Halothiobacillaceae--13||f__Helicobacteraceae--8||f__Holophagaceae--17||f__HyVt-429--2||f__Isosphaeraceae--1||f__J044--1||f__J048--1||f__JAABPS01--1||f__JAABTG01--1||f__JAABTS01--1||f__JAADHQ01--2||f__JAANXG01--1||f__JAAZVP01--1||f__JAAZVW01--1||f__JABDLF01--1||f__JABDMI01--2||f__JABDQX01--1||f__JABHGC01--2||f__JABURT01--1||f__JACCYU01--1||f__JACDCP01--1||f__JACDGC01--1||f__JADFAD01--1||f__JADFDG01--1||f__JADJPF01--2||f__JAHJQQ01--3||f__JAHRWD01--4||f__JdFR-85--1||f__Kangiellaceae--24||f__Ketobacteraceae--11||f__Ktedonobacteraceae--84||f__LS-SOB--1||f__Lachnospiraceae--1||f__M0112--1||f__Magnetaquicoccaceae--4||f__Marinicellaceae--7||f__Melioribacteraceae--1||f__Methylomonadaceae--13||f__Methylophagaceae--32||f__Methylophilaceae--1||f__Microcystaceae_A--1||f__MnTg04--1||f__Moraxellaceae--264||f__Natronospirillaceae--16||f__Nevskiaceae--26||f__Nitrococcaceae--4||f__Nitrosococcaceae--4||f__Nitrosopumilaceae--1||f__OUC007--2||f__Oceanococcaceae--2||f__Oleiphilaceae--117||f__PWMO01--1||f__PWYM01--4||f__Pb10988--1||f__Pirellulaceae--3||f__Planctomycetaceae--5||f__Planococcaceae--2||f__Porticoccaceae--35||f__Promineofilaceae--1||f__Pseudohongiellaceae--1||f__Pseudomonadaceae--787||f__Puniceispirillaceae--1||f__Pyrinomonadaceae--4||f__QNFN01--2||f__QOAV01--1||f__QQUJ01--1||f__QZLD01--1||f__RBC074--7||f__REEB76--2||f__Rhodanobacteraceae--156||f__Rhodobacteraceae--10||f__Rhodocyclaceae--45||f__S139-57--1||f__S144-34--2||f__SCOH01--1||f__SG8-11--4||f__SG8-39--1||f__SLND01--3||f__SMWH01--1||f__SPGG2--1||f__SURF-13--2||f__SZUA-146--3||f__SZUA-150--1||f__SZUA-152--10||f__SZUA-21--2||f__SZUA-229--15||f__SZUA-36--13||f__SZUA-38--1||f__SZUA-5--4||f__Salinisphaeraceae--1||f__Sedimenticolaceae--43||f__SpSt-1174--2||f__Sphingomonadaceae--1||f__Spirochaetaceae_B--3||f__Spongiibacteraceae--16||f__Steroidobacteraceae--72||f__Sulfurifustaceae--12||f__Thioalkalivibrionaceae--19||f__Thiobacillaceae--1||f__Thiohalobacteraceae--3||f__Thiohalomonadaceae--9||f__Thiohalospiraceae--1||f__Thiotrichaceae--24||f__UBA2363--2||f__UBA3067--4||f__UBA3532--1||f__UBA3940--4||f__UBA4142--1||f__UBA4575--2||f__UBA4661--2||f__UBA4823--1||f__UBA5335--7||f__UBA5368--1||f__UBA5518--6||f__UBA5704--1||f__UBA5862--1||f__UBA6186--3||f__UBA6429--10||f__UBA6522--5||f__UBA6623--1||f__UBA6901--2||f__UBA6915--1||f__UBA6940--1||f__UBA7239--2||f__UBA7434--3||f__UBA7656--2||f__UBA9214--5||f__UWMA-0217--2||f__VENG01--2||f__Vibrionaceae--5||f__WFUO01--1||f__WFXC01--1||f__Wenzhouxiangellaceae--31||f__Woeseiaceae--21||f__Wohlfahrtiimonadaceae--6||f__XN24--3||f__Xanthomonadaceae--364||f__Zooshikellaceae--4:gtdb_genus_counter=g__0-14-3-00-62-12--1||g__1162T-S-0a-05--1||g__13-2-20CM-66-19--13||g__2-12-FULL-64-23--1||g__21-14-all-40-8--1||g__21-64-14--1||g__28-57-27--2||g__41-12-T18--3||g__41T-STBD-0c-01a--1||g__42-54-T18--2||g__50-400-T64--6||g__66-474--6||g__AK92--1||g__AM-0621--1||g__Abyssibacter--1||g__Achromatium--1||g__Acidiferrobacter--2||g__Acidihalobacter--3||g__Acidihalobacter_A--1||g__Acinetobacter--149||g__Aerosticca--1||g__Aestuariirhabdus--1||g__Agaribacterium--2||g__Agarilytica--1||g__Agitococcus--3||g__Ahniella--3||g__Alcanivorax--26||g__Alcanivorax_A--4||g__Algiphilus--1||g__Aliikangiella--6||g__Alkalilimnicola--2||g__Alkanindiges--4||g__Allochromatium--5||g__Amantichitinum--1||g__Aquaspirillum--1||g__Aquimonas--3||g__Aquirhabdus--2||g__Aquisalimonas--6||g__Aquitalea--11||g__Arenicella--9||g__Arenimonas--15||g__Arhodomonas--1||g__Aureliella--1||g__Azo-2--1||g__Azomonas--1||g__Azonexus--11||g__Azotobacter--3||g__Azovibrio--1||g__BB19--1||g__BB2--1||g__BB20--1||g__BB31--1||g__BHEQ01--1||g__BM003--1||g__BM503--1||g__BMS3Abin12--1||g__BMS3Bbin11--2||g__BOG-994--1||g__BRH-c0--3||g__BW-2--1||g__Bacillus_L--1||g__Bacterioplanes--3||g__Beggiatoa--2||g__Berkiella--5||g__Berkiella_A--1||g__Bermanella--4||g__Bog-1198--5||g__Bryobacter--1||g__Bu33--3||g__C-114--1||g__CACIJG01--7||g__CACKLF01--3||g__CADDYT01--2||g__CADDZH01--2||g__CADEED01--2||g__CADEFQ01--3||g__CADEFT01--8||g__CADEGZ01--3||g__CAIKMS01--3||g__CAIKPM01--1||g__CAIKZZ01--1||g__CAILZL01--1||g__CAIMUS01--1||g__CAIOHZ01--1||g__CAIQJJ01--1||g__CAIRSA01--1||g__CAIRSR01--2||g__CAIRTM01--2||g__CAIUGU01--2||g__CAIVHB01--3||g__CAIWCT01--3||g__CAIYLH01--4||g__CAIYVA01--2||g__CAIYYX01--1||g__CAJQKF01--1||g__CAJQPP01--1||g__CAU-1509--1||g__CAU-1598--1||g__CF-113--2||g__CF-154--5||g__COE1--1||g__CSC3-9--1||g__Caldichromatium--1||g__Campylobacter_D--2||g__Cardiobacterium--2||g__Cellvibrio--20||g__Ch10--1||g__Ch67--1||g__Chiayiivirga--1||g__Chitinibacter--5||g__Chitinimonas--1||g__Chitinivorax--1||g__Chromatium--7||g__Chromobacterium--48||g__Chrysiogenes--2||g__Competibacter--4||g__Competibacter_A--7||g__Contendobacter--5||g__Contendobacter_A--1||g__Coralloluteibacterium--1||g__Crenobacter--1||g__DC-out156--1||g__DC-out160--2||g__DRJJ01--1||g__DRKS01--2||g__DRMK01--3||g__DRNA01--1||g__DRQN01--2||g__DRQV01--1||g__DSOI01--1||g__DT-108--1||g__DT-91--4||g__DTNP01--3||g__Dactylopiibacterium--1||g__Dasania--1||g__Deefgea--1||g__Denitrovibrio--3||g__Desulfatitalea--1||g__Desulfobulbus--9||g__Desulfobulbus_A--2||g__Desulfobulbus_B--1||g__Desulfobulbus_C--1||g__Desulfofustis--1||g__Desulfohalotomaculum--1||g__Desulfoluna--2||g__Desulfomicrobium--1||g__Desulfonema--1||g__Desulfonema_B--1||g__Desulfonema_C--1||g__Desulfopila--4||g__Desulfoprunum--1||g__Desulforhopalus--8||g__Desulfosarcina--1||g__Desulfurispirillum--1||g__Dichelobacter--1||g__Dictyobacter--18||g__Dokdonella--10||g__Dokdonella_A--10||g__Dyella--21||g__Dyella_A--4||g__Dyella_B--13||g__E26-bin7--1||g__E85--1||g__Ectothiorhodospira--7||g__Electronema--3||g__Electrothrix--3||g__Endobugula--2||g__Endoriftia--2||g__Endozoicomonas--11||g__Entomomonas--2||g__Exilibacterium--1||g__F-183--2||g__FEN-1191--4||g__FEN-1219--2||g__FW300-bin19--1||g__Fen-999--2||g__Fervidicella--1||g__Fimbriimonas--1||g__Fluviicoccus--1||g__Fontimonas--1||g__Frateuria_A--4||g__Frateuria_B--1||g__Fredinandcohnia--5||g__Frigididesulfovibrio--1||g__Fulvimonas--1||g__Fusibacter_A--1||g__GCA-001735895--4||g__GCA-002402085--2||g__GCA-002684695--1||g__GCA-002726655--1||g__GCA-002728675--2||g__GCA-002733105--13||g__GCA-002733465--5||g__GCA-002840015--3||g__GCA-013348725--1||g__GCA-2683405--1||g__GCA-2722315--3||g__GCA-2722955--1||g__GCA-2729495--3||g__GCA-2746115--1||g__GCA-2746155--1||g__GCA-2746365--9||g__GCA-2748505--1||g__GCA-2748575--1||g__GCF-002020805--1||g__GM7GCV1--1||g__GRL18--11||g__Ga0077553--2||g__Ga0077554--4||g__Gemmata--3||g__Geothrix--17||g__Geovibrio--1||g__Gilvimarinus--3||g__Guyparkeria--7||g__Gynuella--1||g__HB2-32-21--4||g__HTCC2207--7||g__HTCC5015--1||g__Hahella--6||g__Halofilum--1||g__Halomonas--1||g__Halospina--5||g__Halothiobacillus--4||g__HdN1--1||g__Helicobacter_A--2||g__Helicobacter_C--1||g__Humidesulfovibrio--1||g__HyVt-429--2||g__HyVt-443--1||g__HyVt-448--1||g__HyVt-477--4||g__HyVt-560--1||g__Hydrocarboniclastica--1||g__IDS-8--1||g__IMCC21906--1||g__Imhoffiella--2||g__Inmirania--1||g__Iodobacter--8||g__Isosphaera--1||g__J014--1||g__J021--1||g__J044--1||g__J048--1||g__J052--1||g__J054--1||g__J085--1||g__JAABPS01--1||g__JAABRD01--1||g__JAABRU01--1||g__JAABSP01--1||g__JAABSQ01--1||g__JAABTD01--1||g__JAABTE01--1||g__JAABTG01--1||g__JAABTS01--1||g__JAABYT01--1||g__JAACFB01--2||g__JAACFE01--2||g__JAADGF01--1||g__JAADGZ01--3||g__JAADHQ01--2||g__JAADHU01--1||g__JAADHZ01--1||g__JAADIE01--1||g__JAADIM01--1||g__JAAFAL01--1||g__JAANAU01--4||g__JAANXG01--1||g__JAAUQA01--1||g__JAAYAN01--1||g__JAAYIK01--1||g__JAAYXG01--2||g__JAAZCI01--1||g__JAAZVP01--1||g__JAAZVW01--1||g__JABBTK01--1||g__JABDIN01--1||g__JABDJB01--1||g__JABDJL01--1||g__JABDKV01--1||g__JABDLF01--1||g__JABDMD01--2||g__JABDMI01--2||g__JABDPF01--2||g__JABDQW01--1||g__JABDQZ01--1||g__JABEVH01--1||g__JABEVI01--1||g__JABFWF01--1||g__JABHGC01--1||g__JABHHM01--1||g__JABIQA01--1||g__JABURT01--1||g__JACADU01--1||g__JACCYN01--2||g__JACCYU01--1||g__JACDAE01--6||g__JACDCP01--1||g__JACDDA01--1||g__JACDEG01--1||g__JACDGC01--1||g__JACMKK01--1||g__JACNJF01--2||g__JACPDI01--1||g__JACPFT01--1||g__JACPFV01--1||g__JACPVK01--1||g__JACPYM01--3||g__JACPZD01--1||g__JACQBC01--1||g__JACQFZ01--1||g__JACQXX01--1||g__JACQYA01--1||g__JACREH01--1||g__JACRMI01--1||g__JADFAD01--1||g__JADFDG01--1||g__JADGBD01--2||g__JADGDF01--1||g__JADJHU01--1||g__JADJPF01--2||g__JADJWY01--1||g__JADKFD01--3||g__JADKHK01--4||g__JAEUNL01--1||g__JAFAKZ01--1||g__JAFATZ01--4||g__JAFDVL01--4||g__JAFGLM01--1||g__JAFGMS01--2||g__JAFGOY01--1||g__JAFGUR01--2||g__JAGLBJ01--1||g__JAGOEZ01--1||g__JAGPUQ01--3||g__JAGTVB01--1||g__JAHJQQ01--3||g__JAHJQV01--1||g__JAHRWD01--4||g__KMU-158--1||g__Kangiella--9||g__Ketobacter--6||g__Kistimonas--2||g__Ktedonobacter--11||g__Ktedonosporobacter--2||g__L227-5C--1||g__L227-S17--1||g__LSCE01--1||g__LSUCC0057--1||g__LZORAL124-50-18--1||g__Lamprocystis--3||g__Limnoglobus--2||g__Litorivivens--2||g__Luteibacter--20||g__Luteimonas--37||g__Luteimonas_B--5||g__Luteimonas_C--3||g__Lysinibacillus--1||g__Lysobacter--58||g__Lysobacter_A--3||g__Lysobacter_B--12||g__M0112--1||g__MADRE3--1||g__MFSY01--1||g__MONJU--2||g__MS8--1||g__Macondimonas--4||g__Mangrovitalea--1||g__Marichromatium--4||g__Marinagarivorans--1||g__Mariniblastus--1||g__Marinicella--5||g__Marinimicrobium--2||g__Marinimicrobium_A--1||g__Marinobacter--89||g__Marinobacter_A--6||g__Marithrix--2||g__Marortus--5||g__Metallibacterium--2||g__Methylophaga--15||g__Microbulbifer--24||g__Microvirgula--1||g__Mizugakiibacter--1||g__MnTg04--1||g__Moraxella--8||g__Moraxella_A--6||g__Moraxella_C--1||g__NHYN01--4||g__NORP309--1||g__Natronospirillum--1||g__Nevskia--6||g__Nitrococcus--1||g__Nitrosococcus--4||g__Nitrosotalea--1||g__Oceanicoccus--3||g__Oceanobacter--2||g__Oceanococcus--1||g__Oleiagrimonas--3||g__Oleibacter--6||g__Oleidesulfovibrio--1||g__Oleiphilus--1||g__Oleispira--5||g__PALSA-1196--1||g__PGZG01--2||g__PH2015--2||g__PNKE01--2||g__PWMO01--1||g__PWYM01--4||g__PZPK01--1||g__Paludibacterium--9||g__Paludibaculum--3||g__Panacagrimonas--1||g__Parasulfuritortus--1||g__Parendozoicomonas--1||g__Pb10988--1||g__Pelagibaculum--1||g__Permianibacter--2||g__Plasticicumulans--2||g__Plasticicumulans_A--1||g__Pleionea--4||g__Polycyclovorans--3||g__Porticoccus--10||g__Poseidonibacter--1||g__Povalibacter--1||g__Propionivibrio--5||g__Pseudofulvimonas--2||g__Pseudolysobacter--1||g__Pseudomaricurvus--6||g__Pseudomonas--21||g__Pseudomonas_A--49||g__Pseudomonas_B--11||g__Pseudomonas_C--5||g__Pseudomonas_D--33||g__Pseudomonas_E--624||g__Pseudomonas_F--13||g__Pseudomonas_H--2||g__Pseudomonas_K--6||g__Pseudomonas_L--1||g__Pseudomonas_M--2||g__Pseudomonas_N--2||g__Pseudomonas_O--2||g__Pseudomonas_P--1||g__Pseudomonas_R--3||g__Pseudomonas_S--1||g__Pseudoteredinibacter--1||g__Pseudoxanthomonas--15||g__Pseudoxanthomonas_A--32||g__Pseudoxanthomonas_B--1||g__Psychrobacter--86||g__QGON01--6||g__QNES01--1||g__QNFN01--2||g__QOAV01--1||g__QQUJ01--1||g__QUBU01--4||g__QZLD01--1||g__RBG-16-65-34--2||g__REBR01--1||g__REEB76--2||g__REEE01--1||g__RI-231--1||g__RI-92--1||g__RPQJ01--6||g__RXIV01--2||g__RXIW01--1||g__RXIX01--1||g__Rappaport--2||g__Rehaibacterium--1||g__Reidiella--1||g__Reinekea--5||g__Rhodanobacter--43||g__Rhodocyclus--1||g__Rippkaea--1||g__Rudaea--11||g__S010-25--1||g__S015-18--1||g__S016-13--1||g__S0819--1||g__S139-57--1||g__S144-22--1||g__S144-34--2||g__S144-45--1||g__S146-88--1||g__SCMT01--8||g__SCN-69-89--1||g__SCRL01--1||g__SCRT01--1||g__SCUD01--3||g__SHZI01--3||g__SHZL01--1||g__SKGQ01--2||g__SKIB01--1||g__SKOM01--2||g__SKQS01--1||g__SKXG01--1||g__SLDE01--2||g__SLIM01--2||g__SLIZ01--1||g__SLJS01--1||g__SLKC01--1||g__SLLK01--1||g__SLLM01--2||g__SLND01--1||g__SLPV01--2||g__SLRW01--2||g__SLSJ01--1||g__SLTB01--4||g__SM1-46--1||g__SMWC01--1||g__SMWD01--1||g__SMWF01--1||g__SMWH01--1||g__SURF-13--1||g__SXKJ01--1||g__SXND01--2||g__SYLY01--2||g__SZAS-103--4||g__SZAS-83--1||g__SZUA-116--1||g__SZUA-117--4||g__SZUA-146--1||g__SZUA-150--1||g__SZUA-152--6||g__SZUA-186--1||g__SZUA-21--1||g__SZUA-229--2||g__SZUA-24--2||g__SZUA-272--1||g__SZUA-309--2||g__SZUA-36--2||g__SZUA-37--1||g__SZUA-38--1||g__SZUA-41--1||g__SZUA-411--1||g__SZUA-467--1||g__SZUA-472--1||g__SZUA-493--1||g__SZUA-5--1||g__SZUA-51--2||g__SZUA-521--1||g__SZUA-575--1||g__Saccharophagus--1||g__Saccharospirillum--6||g__Salinibius--1||g__Sedimenticola--4||g__Sedimenticola_A--1||g__Silanimonas--3||g__Simiduia--2||g__Sinimarinibacterium--1||g__Sinobacterium--1||g__Solidesulfovibrio--1||g__Solimonas--5||g__Solimonas_A--2||g__SpSt-1174--2||g__Spartinivicinus--2||g__Sphingomonas--1||g__Spirochaeta_F--3||g__Spongiibacter--4||g__Sporosarcina--1||g__Stagnimonas--2||g__Stenotrophobium--2||g__Stenotrophomonas--77||g__Stenotrophomonas_A--3||g__Steroidobacter--1||g__Steroidobacter_A--5||g__Sulfuricaulis--4||g__Sulfuriflexus--1||g__Sulfurifustis--1||g__Sulfurivermis--2||g__Suttonella--2||g__TC-15--1||g__TC-195--1||g__TMP-86--1||g__Tahibacter--4||g__Tamilnaduibacter--1||g__Telmatocola--1||g__Tengunoibacter--3||g__Teredinibacter--9||g__Thalassocella--1||g__Thalassoglobus--1||g__Thalassolituus--1||g__Thermochromatium--1||g__Thermogemmatispora--16||g__Thermomonas--17||g__Thermosporothrix--2||g__Thioalbus--1||g__Thioalkalivibrio--19||g__Thioalkalivibrio_A--5||g__Thiobaca--1||g__Thiocystis--1||g__Thiodiazotropha--10||g__Thiodictyon--2||g__Thiofilum--2||g__Thioflexothrix--1||g__Thiogranum--5||g__Thiohalobacter--3||g__Thiohalocapsa--2||g__Thiohalomonas--2||g__Thiohalophilus--1||g__Thiohalospira--1||g__Thiolapillus--4||g__Thiolinea--6||g__Thiomargarita--1||g__Thioploca--2||g__Thiopseudomonas--4||g__Thiorhodococcus--4||g__Thiorhodospira--1||g__Thiothrix--11||g__UBA10349--1||g__UBA10656--2||g__UBA10906--13||g__UBA11164--1||g__UBA1124--1||g__UBA11361--5||g__UBA1844--2||g__UBA1847--7||g__UBA1934--1||g__UBA2009--5||g__UBA2031--2||g__UBA2168--1||g__UBA2383--1||g__UBA2679--1||g__UBA2965--1||g__UBA3067--2||g__UBA3532--1||g__UBA4421--4||g__UBA4582--7||g__UBA4656--1||g__UBA4839--1||g__UBA5109--1||g__UBA5518--6||g__UBA5704--1||g__UBA5799--1||g__UBA5861--1||g__UBA5862--1||g__UBA5868--1||g__UBA6140--1||g__UBA6166--1||g__UBA652--1||g__UBA6901--1||g__UBA6915--1||g__UBA6920--1||g__UBA6921--2||g__UBA6940--1||g__UBA7239--2||g__UBA7434--3||g__UBA7455--1||g__UBA7656--2||g__UBA7803--2||g__UBA7957--1||g__UBA8309--1||g__UBA8801--1||g__UBA9214--4||g__UBA964--1||g__UBA9659--6||g__UDEA-SF1--1||g__UWMA-0217--1||g__Uliginosibacterium--1||g__Umboniibacter--2||g__VENG01--2||g__VFZE01--2||g__VFZY01--1||g__VJOY01--1||g__VRTS01--1||g__VYFG01--1||g__Ventosimonas--1||g__Vibrio--5||g__Vogesella--4||g__Vulcaniibacterium_B--1||g__W260--3||g__WAQC01--1||g__WFHF3C12--1||g__WFUO01--1||g__WFXC01--1||g__WLWT01--1||g__WMS2--2||g__WTJD01--1||g__WVWV01--1||g__Wenzhouxiangella--25||g__Woeseia--2||g__Wohlfahrtiimonas--4||g__Wolinella--1||g__XN24--3||g__Xanthomonas--36||g__Xanthomonas_A--14||g__Xanthomonas_B--2||g__Xylella--2||g__YD12-FULL-61-37--2||g__ZC4RG20--2||g__ZC4RG24--1||g__ZC4RG30--5||g__ZC4RG39--1||g__Zhongshania--2||g__Zoogloea--18||g__Zooshikella--2:gtdb_order_counter=o__21-64-14--2||o__54-19--2||o__AKS1--1||o__Acidiferrobacterales--18||o__Aggregatilineales--5||o__Anaerolineales--2||o__Arenicellales--18||o__BM003--1||o__Bacillales--5||o__Bacillales_A--2||o__Bacillales_H--1||o__Bacteriovoracales--1||o__Baltobacterales--1||o__Beggiatoales--18||o__Berkiellales--6||o__Bryobacterales--27||o__Burkholderiales--146||o__CAIRSR01--2||o__CAIYCZ01--5||o__Caldarchaeales--1||o__Campylobacterales--11||o__Cardiobacteriales--13||o__Chloracidobacteriales--3||o__Chromatiales--79||o__Chrysiogenales--3||o__Clostridiales--2||o__Competibacterales--30||o__Cyanobacteriales--1||o__DRJJ01--1||o__DRMK01--3||o__DSM-100275--1||o__DSM-19610--5||o__DSM-26407--1||o__DSM-27196--1||o__Deferribacterales--4||o__Desulfobacterales--15||o__Desulfobulbales--35||o__Desulfotomaculales--3||o__Desulfovibrionales--5||o__E26-bin7--1||o__Ectothiorhodospirales--36||o__Enterobacterales--37||o__Entotheonellales--2||o__Fimbriimonadales--1||o__Fusobacteriales--2||o__GCA-001735895--7||o__GCA-013348725--1||o__GCA-2729495--13||o__GCF-002020875--11||o__GCF-013343005--1||o__GWC2-55-46--1||o__Ga0077554--4||o__Gemmatales--6||o__Granulosicoccales--2||o__HK1--3||o__HP12--1||o__HTCC5015--3||o__Halothiobacillales--14||o__Holophagales--17||o__Ignavibacteriales--1||o__Isosphaerales--1||o__J044--1||o__J048--1||o__JAABTG01--1||o__JAADHQ01--2||o__JABDLF01--1||o__JABDMI01--2||o__JABHGC01--2||o__JABURT01--1||o__JACCYU01--1||o__JACDCP01--1||o__JAHJQQ01--3||o__Kapabacteriales--3||o__Ktedonobacterales--85||o__Lachnospirales--1||o__Limnocylindrales--1||o__Magnetococcales--4||o__Methylococcales--13||o__MnTg04--1||o__Nevskiales--32||o__Nitrococcales--21||o__Nitrosococcales--36||o__Nitrososphaerales--1||o__PWYM01--4||o__Peptostreptococcales--1||o__Pirellulales--4||o__Planctomycetales--5||o__Promineofilales--1||o__Pseudomonadales--1481||o__Puniceispirillales--2||o__Pyrinomonadales--4||o__QNFN01--2||o__QQUJ01--1||o__QZLD01--1||o__RBC074--7||o__REEB76--2||o__Rhodobacterales--10||o__S144-34--2||o__SG8-11--4||o__SLND01--3||o__SMWH01--1||o__SURF-13--2||o__SZUA-146--3||o__SZUA-152--10||o__SZUA-21--2||o__SZUA-229--15||o__SpSt-1174--2||o__Sphingomonadales--1||o__Spirochaetales_E--3||o__Steroidobacterales--72||o__Thermodesulfovibrionales--1||o__Thiohalobacterales--3||o__Thiohalomonadales--9||o__Thiohalospirales--1||o__Thiotrichales--24||o__UBA1280--1||o__UBA4142--1||o__UBA4575--2||o__UBA4802--1||o__UBA5335--7||o__UBA5704--1||o__UBA6186--3||o__UBA6429--10||o__UBA6522--5||o__UBA6915--1||o__UBA7656--2||o__UBA9214--5||o__UWMA-0217--2||o__Vicinamibacterales--1||o__WFUO01--1||o__Woeseiales--21||o__XJ16--2||o__XN24--3||o__Xanthomonadales--590:gtdb_phylum_counter=p__Acidobacteriota--62||p__Armatimonadota--1||p__Bacteroidota--4||p__Bdellovibrionota--1||p__Campylobacterota--11||p__Chloroflexota--98||p__Chrysiogenota--3||p__Cyanobacteria--1||p__Deferribacterota--4||p__Desulfobacterota--56||p__Desulfobacterota_I--5||p__Eremiobacterota--1||p__Firmicutes--8||p__Firmicutes_A--4||p__Firmicutes_B--3||p__Fusobacteriota--2||p__Nitrospirota--1||p__Planctomycetota--16||p__Proteobacteria--2911||p__Spirochaetota--5||p__Tectomicrobia--2||p__Thermoproteota--2:gtdb_species_counter=s__0-14-3-00-62-12 sp002785585--1||s__1162T-S-0a-05 sp000964245--1||s__13-2-20CM-66-19 sp001914695--1||s__13-2-20CM-66-19 sp003136935--1||s__13-2-20CM-66-19 sp003156695--1||s__13-2-20CM-66-19 sp005877705--1||s__13-2-20CM-66-19 sp005877965--1||s__13-2-20CM-66-19 sp005878095--1||s__13-2-20CM-66-19 sp005878835--1||s__13-2-20CM-66-19 sp018240525--1||s__13-2-20CM-66-19 sp018241425--1||s__13-2-20CM-66-19 sp018241445--1||s__13-2-20CM-66-19 sp018241505--1||s__13-2-20CM-66-19 sp019242385--1||s__13-2-20CM-66-19 sp019247195--1||s__2-12-FULL-64-23 sp017880745--1||s__21-14-all-40-8 sp002770795--1||s__21-64-14 sp002255365--1||s__28-57-27 sp002281735--1||s__28-57-27 sp006212015--1||s__41-12-T18 sp002163085--1||s__41-12-T18 sp002163115--1||s__41-12-T18 sp002400805--1||s__41T-STBD-0c-01a sp002009425--1||s__42-54-T18 sp002162955--1||s__42-54-T18 sp002163245--1||s__50-400-T64 sp002162755--1||s__50-400-T64 sp002162815--1||s__50-400-T64 sp002162825--1||s__50-400-T64 sp002746135--1||s__50-400-T64 sp003646355--1||s__50-400-T64 sp018069465--1||s__66-474 sp001899805--1||s__66-474 sp004299555--1||s__66-474 sp004299705--1||s__66-474 sp018241145--1||s__66-474 sp018241365--1||s__66-474 sp018971925--1||s__AK92 sp003399765--1||s__AM-0621 sp900299185--1||s__Abyssibacter profundi--1||s__Achromatium palustre--1||s__Acidiferrobacter sp003184265--1||s__Acidiferrobacter thiooxydans--1||s__Acidihalobacter aeolianus--1||s__Acidihalobacter prosperus--1||s__Acidihalobacter yilgarnenesis--1||s__Acidihalobacter_A ferrooxydans--1||s__Acinetobacter albensis--1||s__Acinetobacter avistercoris--1||s__Acinetobacter baretiae--1||s__Acinetobacter baumannii--1||s__Acinetobacter baumannii_B--1||s__Acinetobacter beijerinckii--1||s__Acinetobacter bereziniae--1||s__Acinetobacter bereziniae_A--1||s__Acinetobacter bohemicus--1||s__Acinetobacter boissieri--1||s__Acinetobacter bouvetii--1||s__Acinetobacter bouvetii_A--1||s__Acinetobacter brisouii--1||s__Acinetobacter brisouii_A--1||s__Acinetobacter calcoaceticus--1||s__Acinetobacter calcoaceticus_B--1||s__Acinetobacter calcoaceticus_C--1||s__Acinetobacter calcoaceticus_E--1||s__Acinetobacter celticus--1||s__Acinetobacter chengduensis--1||s__Acinetobacter chinensis--1||s__Acinetobacter colistiniresistens--1||s__Acinetobacter courvalinii--1||s__Acinetobacter cumulans--1||s__Acinetobacter defluvii--1||s__Acinetobacter dispersus--1||s__Acinetobacter fasciculus--1||s__Acinetobacter gandensis--1||s__Acinetobacter gerneri--1||s__Acinetobacter guerrae--1||s__Acinetobacter guillouiae--1||s__Acinetobacter gyllenbergii--1||s__Acinetobacter haemolyticus--1||s__Acinetobacter haemolyticus_A--1||s__Acinetobacter halotolerans--1||s__Acinetobacter harbinensis--1||s__Acinetobacter idrijaensis--1||s__Acinetobacter indicus--1||s__Acinetobacter johnsonii--1||s__Acinetobacter junii--1||s__Acinetobacter kanungonis--1||s__Acinetobacter kookii--1||s__Acinetobacter kyonggiensis--1||s__Acinetobacter lactucae--1||s__Acinetobacter lactucae_A--1||s__Acinetobacter lanii--1||s__Acinetobacter lwoffii--1||s__Acinetobacter lwoffii_C--1||s__Acinetobacter lwoffii_D--1||s__Acinetobacter lwoffii_E--1||s__Acinetobacter marinus--1||s__Acinetobacter modestus--1||s__Acinetobacter nectaris--1||s__Acinetobacter nosocomialis--1||s__Acinetobacter oleivorans--1||s__Acinetobacter parvus--1||s__Acinetobacter piscicola--1||s__Acinetobacter piscicola_A--1||s__Acinetobacter pittii--1||s__Acinetobacter pittii_E--1||s__Acinetobacter pittii_H--1||s__Acinetobacter pollinis--1||s__Acinetobacter populi--1||s__Acinetobacter portensis--1||s__Acinetobacter pragensis--1||s__Acinetobacter proteolyticus--1||s__Acinetobacter pseudolwoffii--1||s__Acinetobacter puyangensis--1||s__Acinetobacter qingfengensis--1||s__Acinetobacter radioresistens--1||s__Acinetobacter rathckeae--1||s__Acinetobacter rongchengensis--1||s__Acinetobacter schindleri--1||s__Acinetobacter seifertii--1||s__Acinetobacter shaoyimingii--1||s__Acinetobacter sichuanensis--1||s__Acinetobacter sp000214135--1||s__Acinetobacter sp000313935--1||s__Acinetobacter sp000368265--1||s__Acinetobacter sp000369405--1||s__Acinetobacter sp000369505--1||s__Acinetobacter sp000369525--1||s__Acinetobacter sp000369645--1||s__Acinetobacter sp000369805--1||s__Acinetobacter sp000400715--1||s__Acinetobacter sp000632455--1||s__Acinetobacter sp000773685--1||s__Acinetobacter sp000805455--1||s__Acinetobacter sp001612555--1||s__Acinetobacter sp001626925--1||s__Acinetobacter sp001647535--1||s__Acinetobacter sp001647545--1||s__Acinetobacter sp001647675--1||s__Acinetobacter sp001696615--1||s__Acinetobacter sp002018365--1||s__Acinetobacter sp002135205--1||s__Acinetobacter sp002135235--1||s__Acinetobacter sp002135245--1||s__Acinetobacter sp002135295--1||s__Acinetobacter sp002135315--1||s__Acinetobacter sp002135335--1||s__Acinetobacter sp002135345--1||s__Acinetobacter sp002135355--1||s__Acinetobacter sp002135415--1||s__Acinetobacter sp002135435--1||s__Acinetobacter sp002165255--1||s__Acinetobacter sp002165305--1||s__Acinetobacter sp002296655--1||s__Acinetobacter sp002365595--1||s__Acinetobacter sp002367455--1||s__Acinetobacter sp002455755--1||s__Acinetobacter sp002688565--1||s__Acinetobacter sp003105055--1||s__Acinetobacter sp003261585--1||s__Acinetobacter sp003268395--1||s__Acinetobacter sp003711395--1||s__Acinetobacter sp003987695--1||s__Acinetobacter sp004331035--1||s__Acinetobacter sp004331075--1||s__Acinetobacter sp004331175--1||s__Acinetobacter sp004331255--1||s__Acinetobacter sp004331285--1||s__Acinetobacter sp004336635--1||s__Acinetobacter sp008017315--1||s__Acinetobacter sp008630915--1||s__Acinetobacter sp009707625--1||s__Acinetobacter sp011753255--1||s__Acinetobacter sp012371325--1||s__Acinetobacter sp013009345--1||s__Acinetobacter sp013072695--1||s__Acinetobacter sp016624945--1||s__Acinetobacter sp019038395--1||s__Acinetobacter sp900625095--1||s__Acinetobacter sp900771065--1||s__Acinetobacter sp902809855--1||s__Acinetobacter stercoris--1||s__Acinetobacter tandoii--1||s__Acinetobacter terrae--1||s__Acinetobacter terrestris--1||s__Acinetobacter tianfuensis--1||s__Acinetobacter tjernbergiae--1||s__Acinetobacter towneri--1||s__Acinetobacter towneri_A--1||s__Acinetobacter ursingii--1||s__Acinetobacter variabilis--1||s__Acinetobacter venetianus--1||s__Acinetobacter vivianii--1||s__Acinetobacter wanghuae--1||s__Acinetobacter wuhouensis--1||s__Aerosticca soli--1||s__Aestuariirhabdus litorea--1||s__Agaribacterium haliotis--1||s__Agaribacterium sp003265435--1||s__Agarilytica rhodophyticola--1||s__Agitococcus lubricus--1||s__Agitococcus sp002333125--1||s__Agitococcus sp006546595--1||s__Ahniella affigens--1||s__Ahniella sp016712105--2||s__Alcanivorax borkumensis--1||s__Alcanivorax dieselolei--1||s__Alcanivorax gelatiniphagus--1||s__Alcanivorax hongdengensis--1||s__Alcanivorax jadensis--1||s__Alcanivorax jadensis_A--1||s__Alcanivorax marinus_A--1||s__Alcanivorax marinus_B--1||s__Alcanivorax mobilis--1||s__Alcanivorax nanhaiticus--1||s__Alcanivorax profundi--1||s__Alcanivorax profundimaris--1||s__Alcanivorax sediminis--1||s__Alcanivorax sp000155615--1||s__Alcanivorax sp002389055--1||s__Alcanivorax sp002706085--1||s__Alcanivorax sp002726155--1||s__Alcanivorax sp002733835--1||s__Alcanivorax sp004360225--1||s__Alcanivorax sp009711585--1||s__Alcanivorax sp009882945--1||s__Alcanivorax sp014762765--1||s__Alcanivorax sp017794965--1||s__Alcanivorax sp900107995--1||s__Alcanivorax venustensis--1||s__Alcanivorax xenomutans--1||s__Alcanivorax_A indicus--1||s__Alcanivorax_A pacificus--1||s__Alcanivorax_A sp009846755--1||s__Alcanivorax_A sp013823245--1||s__Algiphilus aromaticivorans--1||s__Aliikangiella coralliicola--2||s__Aliikangiella marina--1||s__Aliikangiella sp015687155--1||s__Aliikangiella sp016743995--2||s__Alkalilimnicola ehrlichii--1||s__Alkalilimnicola mobilis--1||s__Alkanindiges hydrocarboniclasticus--1||s__Alkanindiges illinoisensis--1||s__Alkanindiges illinoisensis_A--1||s__Alkanindiges sp004173455--1||s__Allochromatium humboldtianum--1||s__Allochromatium palmeri--1||s__Allochromatium tepidum--1||s__Allochromatium vinosum--1||s__Allochromatium warmingii--1||s__Amantichitinum ursilacus--1||s__Aquaspirillum serpens--1||s__Aquimonas sp002068275--1||s__Aquimonas sp014946745--1||s__Aquimonas voraii--1||s__Aquirhabdus parva--1||s__Aquirhabdus sp014378805--1||s__Aquisalimonas asiatica--1||s__Aquisalimonas sp007120195--1||s__Aquisalimonas sp007126095--1||s__Aquisalimonas sp007127625--1||s__Aquisalimonas sp007133445--1||s__Aquisalimonas sp012044895--1||s__Aquitalea aquatilis--1||s__Aquitalea magnusonii--1||s__Aquitalea magnusonii_B--3||s__Aquitalea magnusonii_C--1||s__Aquitalea pelogenes--1||s__Aquitalea sp003693445--1||s__Aquitalea sp013391415--2||s__Aquitalea sp019232735--1||s__Arenicella chitinivorans--1||s__Arenicella sp002470515--1||s__Arenicella sp013002025--1||s__Arenicella sp016763815--1||s__Arenicella sp017854775--2||s__Arenicella sp018677115--1||s__Arenicella sp905479805--1||s__Arenicella xantha--1||s__Arenimonas caeni--1||s__Arenimonas composti--1||s__Arenimonas donghaensis--1||s__Arenimonas fontis--1||s__Arenimonas malthae--1||s__Arenimonas maotaiensis--1||s__Arenimonas metalli--1||s__Arenimonas oryziterrae--1||s__Arenimonas soli--1||s__Arenimonas sp001724815--1||s__Arenimonas sp001801685--1||s__Arenimonas sp003241895--1||s__Arenimonas sp003497545--1||s__Arenimonas sp903942465--1||s__Arenimonas terrae--1||s__Arhodomonas aquaeolei--1||s__Aureliella sp005798335--1||s__Azo-2 sp018906035--1||s__Azomonas macrocytogenes--1||s__Azonexus sp002842145--1||s__Azonexus sp008080565--1||s__Azonexus sp008711155--1||s__Azonexus sp012275485--1||s__Azonexus sp016721185--1||s__Azonexus sp017983615--1||s__Azonexus sp018261895--1||s__Azonexus sp018261905--1||s__Azonexus sp018262195--1||s__Azonexus sp903922075--1||s__Azonexus sp907163225--1||s__Azotobacter beijerinckii--1||s__Azotobacter chroococcum--1||s__Azotobacter salinestris--1||s__Azovibrio restrictus--1||s__BB19 sp016744695--1||s__BB2 sp016745035--1||s__BB20 sp016744725--1||s__BB31 sp016744475--1||s__BHEQ01 sp003864535--1||s__BM003 sp002868855--1||s__BM503 sp002869585--1||s__BMS3Abin12 sp002897735--1||s__BMS3Bbin11 sp002897635--1||s__BMS3Bbin11 sp013150915--1||s__BOG-994 sp003136595--1||s__BRH-c0 sp000961645--1||s__BRH-c0 sp002388905--1||s__BRH-c0 sp002702725--1||s__BW-2 sp008375315--1||s__Bacillus_L sp017939705--1||s__Bacterioplanes sanyensis--1||s__Bacterioplanes sanyensis_A--1||s__Bacterioplanes sp014859445--1||s__Beggiatoa alba--1||s__Beggiatoa leptomitoformis--1||s__Berkiella aquae--1||s__Berkiella sp001898235--1||s__Berkiella sp016191245--1||s__Berkiella sp018241965--1||s__Berkiella sp018242045--1||s__Berkiella_A cookevillensis--1||s__Bermanella marisrubri--1||s__Bermanella sp002162985--1||s__Bermanella sp002683575--1||s__Bermanella sp013373125--1||s__Bog-1198 sp003132425--1||s__Bog-1198 sp003134045--1||s__Bog-1198 sp003137095--1||s__Bog-1198 sp003164785--1||s__Bog-1198 sp003165495--1||s__Bryobacter sp016870995--1||s__Bu33 sp014896635--3||s__C-114 sp005881055--1||s__CACIJG01 sp902524845--1||s__CACIJG01 sp902537215--1||s__CACIJG01 sp902540655--1||s__CACIJG01 sp902556405--1||s__CACIJG01 sp902574225--1||s__CACIJG01 sp902596605--1||s__CACIJG01 sp902596985--1||s__CACKLF01 sp002725175--1||s__CACKLF01 sp902600895--2||s__CADDYT01 sp902810755--2||s__CADDZH01 sp902812455--2||s__CADEED01 sp016703895--1||s__CADEED01 sp902826225--1||s__CADEFQ01 sp019187185--1||s__CADEFQ01 sp902826575--1||s__CADEFQ01 sp902826635--1||s__CADEFT01 sp016191645--1||s__CADEFT01 sp016201205--1||s__CADEFT01 sp016213775--1||s__CADEFT01 sp016789745--1||s__CADEFT01 sp016789755--1||s__CADEFT01 sp018268935--1||s__CADEFT01 sp019187195--1||s__CADEFT01 sp902826685--1||s__CADEGZ01 sp013286785--1||s__CADEGZ01 sp902827015--2||s__CAIKMS01 sp903828595--1||s__CAIKMS01 sp903839465--1||s__CAIKMS01 sp903890265--1||s__CAIKPM01 sp903829325--1||s__CAIKZZ01 sp903832085--1||s__CAILZL01 sp903838705--1||s__CAIMUS01 sp903844665--1||s__CAIOHZ01 sp903858165--1||s__CAIQJJ01 sp903872065--1||s__CAIRSA01 sp903881085--1||s__CAIRSR01 sp903824965--1||s__CAIRSR01 sp903881315--1||s__CAIRTM01 sp016875025--1||s__CAIRTM01 sp903881505--1||s__CAIUGU01 sp903884105--1||s__CAIUGU01 sp903898785--1||s__CAIVHB01 sp903863375--2||s__CAIVHB01 sp903893215--1||s__CAIWCT01 sp016932595--1||s__CAIWCT01 sp903911225--2||s__CAIYLH01 sp903879335--1||s__CAIYLH01 sp903884235--1||s__CAIYLH01 sp903908265--1||s__CAIYLH01 sp903927005--1||s__CAIYVA01 sp903862885--1||s__CAIYVA01 sp903929455--1||s__CAIYYX01 sp903930535--1||s__CAJQKF01 sp905478855--1||s__CAJQPP01 sp905480235--1||s__CAU-1509 sp005047655--1||s__CAU-1598 sp014841215--1||s__CF-113 sp005881995--2||s__CF-154 sp005879655--5||s__COE1 sp017622845--1||s__CSC3-9 sp016132545--1||s__Caldichromatium japonicum--1||s__Campylobacter_D troglodytis--2||s__Cardiobacterium hominis--1||s__Cardiobacterium valvarum--1||s__Cellvibrio japonicus--1||s__Cellvibrio mixtus_A--1||s__Cellvibrio polysaccharolyticus--1||s__Cellvibrio sp000263355--1||s__Cellvibrio sp000953825--1||s__Cellvibrio sp001183545--1||s__Cellvibrio sp002007605--1||s__Cellvibrio sp002162135--1||s__Cellvibrio sp002483145--1||s__Cellvibrio sp002483365--1||s__Cellvibrio sp003056245--1||s__Cellvibrio sp003524365--1||s__Cellvibrio sp004172865--1||s__Cellvibrio sp004173475--1||s__Cellvibrio sp004363885--1||s__Cellvibrio sp005801205--1||s__Cellvibrio sp008806975--1||s__Cellvibrio sp016712405--1||s__Cellvibrio sp903858205--1||s__Cellvibrio zantedeschiae--1||s__Ch10 sp013178295--1||s__Ch67 sp013178375--1||s__Chiayiivirga flava--1||s__Chitinibacter fontanus--1||s__Chitinibacter sp009760905--1||s__Chitinibacter sp013403565--2||s__Chitinibacter tainanensis--1||s__Chitinimonas sp002735695--1||s__Chitinivorax tropicus--1||s__Chromatium minus--1||s__Chromatium okenii--1||s__Chromatium okenii_A--1||s__Chromatium sp903866365--1||s__Chromatium sp903897335--1||s__Chromatium violascens--1||s__Chromatium weissei--1||s__Chromobacterium alkanivorans--2||s__Chromobacterium amazonense--3||s__Chromobacterium haemolyticum--2||s__Chromobacterium haemolyticum_A--2||s__Chromobacterium paludis--1||s__Chromobacterium phragmitis--2||s__Chromobacterium sp001043555--2||s__Chromobacterium sp002213445--2||s__Chromobacterium sp002848345--4||s__Chromobacterium sp002924365--3||s__Chromobacterium sp003052555--2||s__Chromobacterium sp016428945--3||s__Chromobacterium sphagni--3||s__Chromobacterium subtsugae--3||s__Chromobacterium vaccinii--5||s__Chromobacterium vaccinii_A--5||s__Chromobacterium violaceum--4||s__Chrysiogenes arsenatis--2||s__Competibacter phosphatis--1||s__Competibacter sp014879435--2||s__Competibacter sp016699715--1||s__Competibacter_A denitrificans--1||s__Competibacter_A sp002352125--1||s__Competibacter_A sp002433805--1||s__Competibacter_A sp003527885--1||s__Competibacter_A sp016712625--1||s__Competibacter_A sp016713505--1||s__Competibacter_A sp016790045--1||s__Contendobacter odensis_A--1||s__Contendobacter sp002352185--1||s__Contendobacter sp008933795--1||s__Contendobacter sp012031845--1||s__Contendobacter sp018262135--1||s__Contendobacter_A odensis_A--1||s__Coralloluteibacterium stylophorae--1||s__Crenobacter luteus--1||s__DC-out156 sp019090385--1||s__DC-out160 sp016765265--1||s__DC-out160 sp019090455--1||s__DRJJ01 sp011052255--1||s__DRKS01 sp011051655--1||s__DRKS01 sp015490795--1||s__DRMK01 sp011322575--1||s__DRMK01 sp015490535--1||s__DRMK01 sp015491735--1||s__DRNA01 sp011322365--1||s__DRQN01 sp011051755--1||s__DRQN01 sp011371455--1||s__DRQV01 sp011371325--1||s__DSOI01 sp011054605--1||s__DT-108 sp013214075--1||s__DT-91 sp013215025--1||s__DT-91 sp013215055--1||s__DT-91 sp902705835--1||s__DT-91 sp902705865--1||s__DTNP01 sp011389075--3||s__Dactylopiibacterium carminicum--1||s__Dasania marina--1||s__Deefgea sp013284055--1||s__Denitrovibrio acetiphilus--1||s__Denitrovibrio sp002869145--1||s__Denitrovibrio sp002869185--1||s__Desulfatitalea sp000961655--1||s__Desulfobulbus alkaliphilus--1||s__Desulfobulbus elongatus--1||s__Desulfobulbus oralis--1||s__Desulfobulbus propionicus--1||s__Desulfobulbus sp009778235--1||s__Desulfobulbus sp009782165--1||s__Desulfobulbus sp012744275--1||s__Desulfobulbus sp903842475--1||s__Desulfobulbus sp903896915--1||s__Desulfobulbus_A japonicus--1||s__Desulfobulbus_A mediterraneus--1||s__Desulfobulbus_B propionicus_A--1||s__Desulfobulbus_C rimicarensis--1||s__Desulfofustis glycolicus--1||s__Desulfohalotomaculum sp009711615--1||s__Desulfoluna butyratoxydans--1||s__Desulfoluna spongiiphila--1||s__Desulfomicrobium sp009930495--1||s__Desulfonema limicola--1||s__Desulfonema_B ishimotonii--1||s__Desulfonema_C magnum--1||s__Desulfopila aestuarii--1||s__Desulfopila sp005116655--1||s__Desulfopila sp005116675--1||s__Desulfopila sp010646885--1||s__Desulfoprunum sp000769715--1||s__Desulforhopalus sp000961725--2||s__Desulforhopalus sp001799365--1||s__Desulforhopalus sp002733995--1||s__Desulforhopalus sp005116575--1||s__Desulforhopalus sp005116645--1||s__Desulforhopalus sp018821785--1||s__Desulforhopalus sp903875445--1||s__Desulfosarcina alkanivorans--1||s__Desulfurispirillum indicum--1||s__Dichelobacter nodosus--1||s__Dictyobacter aurantiacus--3||s__Dictyobacter kobayashii--3||s__Dictyobacter sp008326305--3||s__Dictyobacter sp015099395--3||s__Dictyobacter sp016587435--3||s__Dictyobacter vulcani--3||s__Dokdonella denitrificans_A--1||s__Dokdonella immobilis--1||s__Dokdonella koreensis--1||s__Dokdonella sp001899855--1||s__Dokdonella sp002483055--1||s__Dokdonella sp004295005--1||s__Dokdonella sp016707485--1||s__Dokdonella sp016712865--1||s__Dokdonella sp016721015--1||s__Dokdonella sp017302215--1||s__Dokdonella_A fugitiva--1||s__Dokdonella_A fugitiva_A--1||s__Dokdonella_A sp002297645--1||s__Dokdonella_A sp002632325--1||s__Dokdonella_A sp003142815--1||s__Dokdonella_A sp004143945--1||s__Dokdonella_A sp009996615--1||s__Dokdonella_A sp014338185--1||s__Dokdonella_A sp017305135--1||s__Dokdonella_A sp017744955--1||s__Dyella japonica--1||s__Dyella japonica_C--1||s__Dyella jiangningensis--1||s__Dyella jiangningensis_B--1||s__Dyella jiangningensis_C--1||s__Dyella kyungheensis--1||s__Dyella marensis--1||s__Dyella solisilvae--1||s__Dyella sp002878475--1||s__Dyella sp003121485--1||s__Dyella sp003332825--1||s__Dyella sp003688835--1||s__Dyella sp004296575--1||s__Dyella sp012275375--1||s__Dyella sp014297575--1||s__Dyella sp016428905--1||s__Dyella sp016428975--1||s__Dyella sp016586165--1||s__Dyella sp900114495--1||s__Dyella tabacisoli--1||s__Dyella terrae--1||s__Dyella_A ginsengisoli--1||s__Dyella_A sp002279065--1||s__Dyella_A sp018970895--1||s__Dyella_A thiooxydans--1||s__Dyella_B caseinilytica--1||s__Dyella_B choica--1||s__Dyella_B dinghuensis--1||s__Dyella_B flava--1||s__Dyella_B mobilis--1||s__Dyella_B monticola--1||s__Dyella_B nitratireducens--1||s__Dyella_B psychrodurans--1||s__Dyella_B sp004114615--1||s__Dyella_B sp014863405--1||s__Dyella_B sp014873315--1||s__Dyella_B sp015655335--1||s__Dyella_B sp903970555--1||s__E26-bin7 sp004377365--1||s__E85 sp003149435--1||s__Ectothiorhodospira haloalkaliphila--1||s__Ectothiorhodospira marina--1||s__Ectothiorhodospira mobilis--1||s__Ectothiorhodospira mobilis_A--1||s__Ectothiorhodospira shaposhnikovii--1||s__Ectothiorhodospira sp000225005--1||s__Ectothiorhodospira sp001632845--1||s__Electronema sp002413355--1||s__Electronema sp004284765--1||s__Electronema sp011391865--1||s__Electrothrix aarhusiensis--1||s__Electrothrix marina--1||s__Electrothrix sp011389815--1||s__Endobugula sertula--1||s__Endobugula sp000209515--1||s__Endoriftia persephone--2||s__Endozoicomonas acroporae--1||s__Endozoicomonas arenosclerae--1||s__Endozoicomonas ascidiicola--1||s__Endozoicomonas atrinae--1||s__Endozoicomonas elysicola--1||s__Endozoicomonas montiporae--1||s__Endozoicomonas numazuensis--1||s__Endozoicomonas sp004762125--1||s__Endozoicomonas sp009653635--1||s__Endozoicomonas sp017744115--1||s__Endozoicomonas sp900299555--1||s__Entomomonas moraniae--1||s__Entomomonas sp016653615--1||s__Exilibacterium tricleocarpae--1||s__F-183 sp016865505--1||s__F-183 sp018268875--1||s__FEN-1191 sp003132025--1||s__FEN-1191 sp003162555--1||s__FEN-1191 sp013289615--1||s__FEN-1191 sp018241455--1||s__FEN-1219 sp003155415--1||s__FEN-1219 sp011054615--1||s__FW300-bin19 sp004297825--1||s__Fen-999 sp003158255--1||s__Fen-999 sp016235765--1||s__Fervidicella metallireducens--1||s__Fimbriimonas sp016125185--1||s__Fluviicoccus keumensis--1||s__Fontimonas thermophila--1||s__Frateuria_A sp001428405--1||s__Frateuria_A sp013362045--1||s__Frateuria_A sp017837635--1||s__Frateuria_A terrea--1||s__Frateuria_B defendens--1||s__Fredinandcohnia humi--1||s__Fredinandcohnia sinesaloumensis--1||s__Fredinandcohnia sp003400205--1||s__Fredinandcohnia timonensis--1||s__Fredinandcohnia timonensis_A--1||s__Frigididesulfovibrio cuneatus--1||s__Fulvimonas soli--1||s__Fusibacter_A sp001748365--1||s__GCA-001735895 sp001735895--1||s__GCA-001735895 sp003231795--1||s__GCA-001735895 sp003645435--1||s__GCA-001735895 sp009937625--1||s__GCA-002402085 sp002401525--1||s__GCA-002402085 sp002402085--1||s__GCA-002684695 sp902612965--1||s__GCA-002726655 sp002726655--1||s__GCA-002728675 sp002714125--1||s__GCA-002728675 sp002728675--1||s__GCA-002733105 sp002402245--1||s__GCA-002733105 sp002733105--1||s__GCA-002733105 sp002733505--1||s__GCA-002733105 sp002733715--1||s__GCA-002733105 sp003645385--1||s__GCA-002733105 sp011053005--1||s__GCA-002733105 sp013215775--1||s__GCA-002733105 sp013215825--1||s__GCA-002733105 sp014859375--1||s__GCA-002733105 sp018646825--1||s__GCA-002733105 sp905181885--1||s__GCA-002733105 sp905479075--1||s__GCA-002733105 sp905479985--1||s__GCA-002733465 sp002401655--2||s__GCA-002733465 sp002733465--1||s__GCA-002733465 sp019090895--1||s__GCA-002733465 sp905479925--1||s__GCA-002840015 sp002782905--1||s__GCA-002840015 sp002839995--1||s__GCA-002840015 sp002840015--1||s__GCA-013348725 sp013348725--1||s__GCA-2683405 sp002683405--1||s__GCA-2722315 sp002722315--1||s__GCA-2722315 sp012272825--1||s__GCA-2722315 sp018334995--1||s__GCA-2722955 sp002722955--1||s__GCA-2729495 sp002729495--2||s__GCA-2729495 sp013001905--1||s__GCA-2746115 sp002746115--1||s__GCA-2746155 sp002746155--1||s__GCA-2746365 sp002401185--1||s__GCA-2746365 sp002746365--1||s__GCA-2746365 sp011051475--1||s__GCA-2746365 sp011321985--1||s__GCA-2746365 sp013041745--1||s__GCA-2746365 sp013138755--1||s__GCA-2746365 sp015222915--1||s__GCA-2746365 sp015488295--1||s__GCA-2746365 sp016764035--1||s__GCA-2748505 sp002748505--1||s__GCA-2748575 sp002748575--1||s__GCF-002020805 sp002020805--1||s__GM7GCV1 sp014323765--1||s__GRL18 sp013139395--2||s__GRL18 sp015488755--1||s__GRL18 sp016097415--2||s__GRL18 sp016744375--1||s__GRL18 sp016744395--2||s__GRL18 sp016744995--3||s__Ga0077553 sp016789905--1||s__Ga0077553 sp016871155--1||s__Ga0077554 sp001464585--1||s__Ga0077554 sp001464965--1||s__Ga0077554 sp005240065--1||s__Ga0077554 sp016191235--1||s__Gemmata obscuriglobus--1||s__Gemmata sp013823135--1||s__Gemmata sp901538445--1||s__Geothrix sp003158505--1||s__Geothrix sp013334395--1||s__Geothrix sp013390615--1||s__Geothrix sp016195985--1||s__Geothrix sp016714685--1||s__Geothrix sp017859995--1||s__Geothrix sp903839205--1||s__Geothrix sp903840385--1||s__Geothrix sp903843705--1||s__Geothrix sp903857495--1||s__Geothrix sp903863195--1||s__Geothrix sp903873655--1||s__Geothrix sp903880675--1||s__Geothrix sp903890595--1||s__Geothrix sp903913215--1||s__Geothrix sp903927605--1||s__Geothrix sp903937385--1||s__Geovibrio thiophilus--1||s__Gilvimarinus agarilyticus--1||s__Gilvimarinus chinensis--1||s__Gilvimarinus polysaccharolyticus--1||s__Guyparkeria halophila--1||s__Guyparkeria sp001641825--1||s__Guyparkeria sp003932495--1||s__Guyparkeria sp011380105--1||s__Guyparkeria sp011389965--1||s__Guyparkeria sp016278265--1||s__Guyparkeria sp016938615--1||s__Gynuella sunshinyii--1||s__HB2-32-21 sp002431545--1||s__HB2-32-21 sp003448675--1||s__HB2-32-21 sp003645535--1||s__HB2-32-21 sp019090225--1||s__HTCC2207 sp000511875--1||s__HTCC2207 sp002335945--1||s__HTCC2207 sp017858135--1||s__HTCC2207 sp017858295--1||s__HTCC2207 sp018607545--1||s__HTCC2207 sp905478725--1||s__HTCC2207 sp905478975--1||s__HTCC5015 sp000155715--1||s__Hahella chejuensis--1||s__Hahella ganghwensis--1||s__Hahella sp002260525--2||s__Hahella sp004135205--1||s__Hahella sp018986435--1||s__Halofilum ochraceum--1||s__Halomonas sp007129225--1||s__Halospina denitrificans--1||s__Halospina salipaludis--1||s__Halospina sp007135745--1||s__Halospina utahensis_A--1||s__Halospina utahensis_B--1||s__Halothiobacillus neapolitanus--1||s__Halothiobacillus sp001663815--1||s__Halothiobacillus sp002281295--1||s__Halothiobacillus sp002282715--1||s__HdN1 sp000198515--1||s__Helicobacter_A aurati--1||s__Helicobacter_A muridarum--1||s__Helicobacter_C labetoulli--1||s__Humidesulfovibrio sp002422505--1||s__HyVt-429 sp011052015--1||s__HyVt-429 sp013152415--1||s__HyVt-443 sp011051715--1||s__HyVt-448 sp011051615--1||s__HyVt-477 sp011375245--2||s__HyVt-477 sp015490895--1||s__HyVt-477 sp902727985--1||s__HyVt-560 sp011330835--1||s__Hydrocarboniclastica marina--1||s__IDS-8 sp018677555--1||s__IMCC21906 sp001010805--1||s__Imhoffiella drewsii--1||s__Imhoffiella purpurea--1||s__Inmirania thermothiophila--1||s__Iodobacter fluviatilis--1||s__Iodobacter fluviatilis_A--2||s__Iodobacter sp000969645--1||s__Iodobacter sp002735645--1||s__Iodobacter sp003952345--2||s__Iodobacter sp011601265--1||s__Isosphaera pallida--1||s__J014 sp003697135--1||s__J021 sp003696665--1||s__J044 sp003696465--1||s__J048 sp003695825--1||s__J052 sp003696385--1||s__J054 sp003695765--1||s__J085 sp003695085--1||s__JAABPS01 sp011391835--1||s__JAABRD01 sp011391085--1||s__JAABRU01 sp011390755--1||s__JAABSP01 sp011390345--1||s__JAABSQ01 sp011390315--1||s__JAABTD01 sp011389855--1||s__JAABTE01 sp011390035--1||s__JAABTG01 sp011389995--1||s__JAABTS01 sp011389735--1||s__JAABYT01 sp009937425--1||s__JAACFB01 sp009937615--1||s__JAACFB01 sp011772865--1||s__JAACFE01 sp009937505--1||s__JAACFE01 sp009937525--1||s__JAADGF01 sp013152545--1||s__JAADGZ01 sp011052165--1||s__JAADGZ01 sp013152045--1||s__JAADGZ01 sp015491815--1||s__JAADHQ01 sp011052215--1||s__JAADHQ01 sp013151795--1||s__JAADHU01 sp013151645--1||s__JAADHZ01 sp013151575--1||s__JAADIE01 sp015484595--1||s__JAADIM01 sp013151345--1||s__JAAFAL01 sp018222345--1||s__JAANAU01 sp011089965--1||s__JAANAU01 sp015231295--1||s__JAANAU01 sp015231375--1||s__JAANAU01 sp015231755--1||s__JAANXG01 sp018263405--1||s__JAAUQA01 sp012032855--1||s__JAAYAN01 sp012719345--1||s__JAAYIK01 sp012523465--1||s__JAAYXG01 sp012516015--1||s__JAAYXG01 sp017577615--1||s__JAAZCI01 sp012513365--1||s__JAAZVP01 sp018623495--1||s__JAAZVW01 sp018623135--1||s__JABBTK01 sp011389885--1||s__JABDIN01 sp013003715--1||s__JABDJB01 sp013003425--1||s__JABDJL01 sp013002505--1||s__JABDKV01 sp013002045--1||s__JABDLF01 sp013003115--1||s__JABDMD01 sp013001685--1||s__JABDMD01 sp014075255--1||s__JABDMI01 sp013001575--1||s__JABDMI01 sp905479875--1||s__JABDPF01 sp013001885--1||s__JABDPF01 sp013042915--1||s__JABDQW01 sp013042055--1||s__JABDQZ01 sp013041975--1||s__JABEVH01 sp013043915--1||s__JABEVI01 sp013044085--1||s__JABFWF01 sp013362405--1||s__JABHGC01 sp018672285--1||s__JABHHM01 sp018671575--1||s__JABIQA01 sp018699155--1||s__JABURT01 sp014762495--1||s__JACADU01 sp013388415--1||s__JACCYN01 sp013695245--1||s__JACCYN01 sp013696465--1||s__JACCYU01 sp013695765--1||s__JACDAE01 sp013695595--6||s__JACDCP01 sp013817465--1||s__JACDDA01 sp013817245--1||s__JACDEG01 sp013816505--1||s__JACDGC01 sp013815535--1||s__JACMKK01 sp014380115--1||s__JACNJF01 sp014382695--1||s__JACNJF01 sp018669845--1||s__JACPDI01 sp016184105--1||s__JACPFT01 sp016182845--1||s__JACPFV01 sp016182805--1||s__JACPVK01 sp016191795--1||s__JACPYM01 sp016196035--3||s__JACPZD01 sp016195665--1||s__JACQBC01 sp016194635--1||s__JACQFZ01 sp016199745--1||s__JACQXX01 sp016208495--1||s__JACQYA01 sp016208425--1||s__JACREH01 sp016218345--1||s__JACRMI01 sp016215025--1||s__JADFAD01 sp015665455--1||s__JADFDG01 sp018262975--1||s__JADGBD01 sp009497875--1||s__JADGBD01 sp015231665--1||s__JADGDF01 sp016745055--1||s__JADJHU01 sp016707425--1||s__JADJPF01 sp016213785--2||s__JADJWY01 sp016716085--1||s__JADKFD01 sp016713135--1||s__JADKFD01 sp016717705--1||s__JADKFD01 sp019187485--1||s__JADKHK01 sp016182785--1||s__JADKHK01 sp016703225--1||s__JADKHK01 sp016708465--1||s__JADKHK01 sp016721845--1||s__JAEUNL01 sp016707455--1||s__JAFAKZ01 sp019234745--1||s__JAFATZ01 sp019240835--2||s__JAFATZ01 sp019243675--2||s__JAFDVL01 sp016789725--2||s__JAFDVL01 sp018268995--2||s__JAFGLM01 sp016928055--1||s__JAFGMS01 sp016927375--1||s__JAFGMS01 sp016928235--1||s__JAFGOY01 sp016926255--1||s__JAFGUR01 sp016938425--1||s__JAFGUR01 sp017988045--1||s__JAGLBJ01 sp018260315--1||s__JAGOEZ01 sp017997455--1||s__JAGPUQ01 sp016191205--1||s__JAGPUQ01 sp016708925--1||s__JAGPUQ01 sp018069525--1||s__JAGTVB01 sp018224385--1||s__JAHJQQ01 sp016214925--1||s__JAHJQQ01 sp016218375--1||s__JAHJQQ01 sp018819175--1||s__JAHJQV01 sp018819105--1||s__JAHRWD01 sp016763075--2||s__JAHRWD01 sp019090315--2||s__KMU-158 sp014705705--1||s__Kangiella aquimarina--1||s__Kangiella geojedonensis--1||s__Kangiella koreensis--1||s__Kangiella profundi--1||s__Kangiella sediminilitoris--1||s__Kangiella sp009674675--1||s__Kangiella sp013373015--1||s__Kangiella sp014762745--1||s__Kangiella spongicola--1||s__Ketobacter alkanivorans--1||s__Ketobacter sp002471665--1||s__Ketobacter sp002701845--1||s__Ketobacter sp002708905--1||s__Ketobacter sp003667185--1||s__Ketobacter sp003671495--1||s__Kistimonas asteriae--1||s__Kistimonas sp002084115--1||s__Ktedonobacter racemifer--3||s__Ktedonobacter sp016587355--2||s__Ktedonobacter sp016587375--3||s__Ktedonobacter sp016587415--3||s__Ktedonosporobacter rubrisoli--2||s__L227-5C sp013390945--1||s__L227-S17 sp013390565--1||s__LSCE01 sp007125985--1||s__LSUCC0057 sp004535795--1||s__LZORAL124-50-18 sp002747395--1||s__Lamprocystis purpurea--1||s__Lamprocystis sp013426805--1||s__Lamprocystis sp903933125--1||s__Limnoglobus roseus--1||s__Limnoglobus sp016795225--1||s__Litorivivens lipolytica--1||s__Litorivivens sp002415025--1||s__Luteibacter anthropi--1||s__Luteibacter jiangsuensis--1||s__Luteibacter pinisoli--1||s__Luteibacter rhizovicinus--1||s__Luteibacter rhizovicinus_B--1||s__Luteibacter sp000745005--1||s__Luteibacter sp000745055--1||s__Luteibacter sp003050935--1||s__Luteibacter sp009912395--1||s__Luteibacter sp011759605--1||s__Luteibacter sp014192715--1||s__Luteibacter sp015905245--1||s__Luteibacter sp018449605--1||s__Luteibacter sp018889975--1||s__Luteibacter sp900109915--1||s__Luteibacter sp900110505--1||s__Luteibacter sp900119235--1||s__Luteibacter yeojuensis--1||s__Luteibacter yeojuensis_A--1||s__Luteibacter yeojuensis_B--1||s__Luteimonas abyssi--1||s__Luteimonas aestuarii--1||s__Luteimonas arsenica--1||s__Luteimonas chenhongjianii--1||s__Luteimonas citri_A--1||s__Luteimonas excrementigallinarum--1||s__Luteimonas granuli--1||s__Luteimonas huabeiensis--1||s__Luteimonas marina--1||s__Luteimonas mephitis--1||s__Luteimonas padinae--1||s__Luteimonas sp000472505--1||s__Luteimonas sp001014645--1||s__Luteimonas sp001683895--1||s__Luteimonas sp001717465--1||s__Luteimonas sp002307375--1||s__Luteimonas sp002324875--1||s__Luteimonas sp002798175--1||s__Luteimonas sp002849595--1||s__Luteimonas sp004118975--1||s__Luteimonas sp008244685--1||s__Luteimonas sp008312895--1||s__Luteimonas sp012510865--1||s__Luteimonas sp012515985--1||s__Luteimonas sp013425525--1||s__Luteimonas sp013425765--1||s__Luteimonas sp014192745--1||s__Luteimonas sp014212025--1||s__Luteimonas sp014836665--1||s__Luteimonas sp016615815--1||s__Luteimonas sp016615955--1||s__Luteimonas sp016774335--1||s__Luteimonas sp902506295--1||s__Luteimonas terrae--1||s__Luteimonas terricola--1||s__Luteimonas wenzhouensis--1||s__Luteimonas yindakuii--1||s__Luteimonas_B lumbrici--1||s__Luteimonas_B profundi--1||s__Luteimonas_B sp003416885--1||s__Luteimonas_B sp004297225--1||s__Luteimonas_B telluris--1||s__Luteimonas_C cucumeris--1||s__Luteimonas_C gilva--1||s__Luteimonas_C sp902825775--1||s__Lysinibacillus sp002340205--1||s__Lysobacter aestuarii--1||s__Lysobacter alkalisoli--1||s__Lysobacter antibioticus--1||s__Lysobacter antibioticus_A--1||s__Lysobacter antibioticus_B--1||s__Lysobacter arenosi--1||s__Lysobacter arseniciresistens--1||s__Lysobacter bugurensis--1||s__Lysobacter capsici--1||s__Lysobacter capsici_A--1||s__Lysobacter concretionis--1||s__Lysobacter daejeonensis--1||s__Lysobacter defluvii--1||s__Lysobacter enzymogenes--1||s__Lysobacter enzymogenes_B--1||s__Lysobacter enzymogenes_C--1||s__Lysobacter gummosus--1||s__Lysobacter lacus--1||s__Lysobacter maris--1||s__Lysobacter niastensis--1||s__Lysobacter panacisoli--1||s__Lysobacter penaei--1||s__Lysobacter prati--1||s__Lysobacter psychrotolerans--1||s__Lysobacter ruishenii--1||s__Lysobacter segetis--1||s__Lysobacter silvisoli--1||s__Lysobacter soli--1||s__Lysobacter solisilvae--1||s__Lysobacter solisilvae_A--1||s__Lysobacter sp000426005--1||s__Lysobacter sp000855665--1||s__Lysobacter sp001427225--1||s__Lysobacter sp001427785--1||s__Lysobacter sp001428685--1||s__Lysobacter sp001429785--1||s__Lysobacter sp001830245--1||s__Lysobacter sp003367355--1||s__Lysobacter sp004322525--1||s__Lysobacter sp005503055--1||s__Lysobacter sp013361435--1||s__Lysobacter sp015209725--1||s__Lysobacter sp015209765--1||s__Lysobacter sp016735495--1||s__Lysobacter sp017308985--1||s__Lysobacter sp018612875--1||s__Lysobacter sp018847975--1||s__Lysobacter sp900107375--1||s__Lysobacter sp900114355--1||s__Lysobacter sp902805755--1||s__Lysobacter sp907164845--1||s__Lysobacter spongiae--1||s__Lysobacter spongiicola--1||s__Lysobacter tabacisoli--1||s__Lysobacter tengchongensis--1||s__Lysobacter terrigena--1||s__Lysobacter thermophilus--1||s__Lysobacter xinjiangensis--1||s__Lysobacter_A dokdonensis--1||s__Lysobacter_A gilvus--1||s__Lysobacter_A helvus--1||s__Lysobacter_B oculi--1||s__Lysobacter_B pythonis--1||s__Lysobacter_B silvestris--1||s__Lysobacter_B sp002798195--1||s__Lysobacter_B sp002798255--1||s__Lysobacter_B sp002798275--1||s__Lysobacter_B sp002798295--1||s__Lysobacter_B sp011300685--1||s__Lysobacter_B sp014879375--1||s__Lysobacter_B sp018242405--1||s__Lysobacter_B sp018242425--1||s__Lysobacter_B tolerans--1||s__M0112 sp006227085--1||s__MADRE3 sp004796425--1||s__MFSY01 sp001785175--1||s__MONJU sp000801295--1||s__MONJU sp003696905--1||s__MS8 sp019192445--1||s__Macondimonas diazotrophica--1||s__Macondimonas sp002862435--1||s__Macondimonas sp002862965--1||s__Macondimonas sp011620145--1||s__Mangrovitalea sediminis--1||s__Marichromatium bheemlicum--1||s__Marichromatium gracile--1||s__Marichromatium purpuratum--1||s__Marichromatium sp016938795--1||s__Marinagarivorans algicola--1||s__Mariniblastus fucicola--1||s__Marinicella litoralis--1||s__Marinicella pacifica--1||s__Marinicella rhabdoformis--1||s__Marinicella sediminis--1||s__Marinicella sp008501575--1||s__Marinimicrobium agarilyticum--1||s__Marinimicrobium koreense--1||s__Marinimicrobium_A alkaliphilum--1||s__Marinobacter adhaerens--1||s__Marinobacter alexandrii--1||s__Marinobacter algicola--1||s__Marinobacter antarcticus--1||s__Marinobacter antarcticus_A--1||s__Marinobacter aromaticivorans--1||s__Marinobacter caseinilyticus--1||s__Marinobacter changyiensis--1||s__Marinobacter confluentis--1||s__Marinobacter daepoensis--1||s__Marinobacter daqiaonensis--1||s__Marinobacter excellens--1||s__Marinobacter flavimaris--1||s__Marinobacter fuscus--1||s__Marinobacter gelidimuriae--1||s__Marinobacter gudaonensis--1||s__Marinobacter guineae--1||s__Marinobacter halophilus--1||s__Marinobacter halotolerans--1||s__Marinobacter hydrocarbonoclasticus--1||s__Marinobacter lipolyticus--1||s__Marinobacter lipolyticus_B--1||s__Marinobacter litoralis--1||s__Marinobacter litoralis_A--1||s__Marinobacter lutaoensis--1||s__Marinobacter manganoxydans_A--1||s__Marinobacter maritimus--1||s__Marinobacter maroccanus--1||s__Marinobacter mobilis--2||s__Marinobacter nitratireducens--1||s__Marinobacter orientalis--1||s__Marinobacter oulmenensis--1||s__Marinobacter pelagius--1||s__Marinobacter pelagius_A--1||s__Marinobacter persicus--1||s__Marinobacter persicus_A--1||s__Marinobacter piscensis--1||s__Marinobacter profundi--1||s__Marinobacter psychrophilus--1||s__Marinobacter salarius--1||s__Marinobacter salexigens--1||s__Marinobacter salexigens_A--1||s__Marinobacter salicampi--1||s__Marinobacter salinus--1||s__Marinobacter salsuginis--1||s__Marinobacter santoriniensis--1||s__Marinobacter sediminum--1||s__Marinobacter segnicrescens--1||s__Marinobacter shengliensis--1||s__Marinobacter similis--1||s__Marinobacter sp000169375--1||s__Marinobacter sp000686085--1||s__Marinobacter sp001447155--1||s__Marinobacter sp001650915--1||s__Marinobacter sp001752365--1||s__Marinobacter sp001858325--1||s__Marinobacter sp002407605--1||s__Marinobacter sp002563885--1||s__Marinobacter sp002707215--1||s__Marinobacter sp003318275--1||s__Marinobacter sp003441595--1||s__Marinobacter sp003994855--1||s__Marinobacter sp004353225--1||s__Marinobacter sp005298175--1||s__Marinobacter sp008107725--1||s__Marinobacter sp008370345--1||s__Marinobacter sp008795955--1||s__Marinobacter sp013393545--1||s__Marinobacter sp014359475--1||s__Marinobacter sp014762755--1||s__Marinobacter sp014859525--1||s__Marinobacter sp016597725--1||s__Marinobacter sp016597815--1||s__Marinobacter sp017301335--1||s__Marinobacter sp017643965--1||s__Marinobacter sp018066865--1||s__Marinobacter sp018334495--1||s__Marinobacter sp018402255--1||s__Marinobacter sp018623515--1||s__Marinobacter sp018860425--1||s__Marinobacter sp900188315--1||s__Marinobacter sp900188435--1||s__Marinobacter sp900215155--1||s__Marinobacter subterrani--1||s__Marinobacter vinifirmus--1||s__Marinobacter vulgaris--1||s__Marinobacter zhanjiangensis--1||s__Marinobacter zhejiangensis--1||s__Marinobacter_A bohaiensis--1||s__Marinobacter_A fonticola--1||s__Marinobacter_A halodurans--1||s__Marinobacter_A nanhaiticus--1||s__Marinobacter_A sp002717955--1||s__Marinobacter_A sp003789045--1||s__Marithrix sp001723685--1||s__Marithrix sp016744775--1||s__Marortus aliphaticivorans_A--1||s__Marortus aliphaticivorans_B--1||s__Marortus luteolus--1||s__Marortus sp018066965--1||s__Marortus sp018067195--1||s__Metallibacterium scheffleri--1||s__Metallibacterium sp003233305--1||s__Methylophaga aminisulfidivorans--1||s__Methylophaga aminisulfidivorans_A--1||s__Methylophaga frappieri--1||s__Methylophaga lonarensis--1||s__Methylophaga muralis--1||s__Methylophaga nitratireducenticrescens--1||s__Methylophaga sp002354555--1||s__Methylophaga sp002363955--1||s__Methylophaga sp002696735--2||s__Methylophaga sp002706095--1||s__Methylophaga sp009711715--1||s__Methylophaga sp014762585--1||s__Methylophaga sulfidovorans--1||s__Methylophaga thiooxydans--1||s__Microbulbifer agarilyticus_A--1||s__Microbulbifer agarilyticus_B--1||s__Microbulbifer aggregans--1||s__Microbulbifer donghaiensis--1||s__Microbulbifer flavimaris--1||s__Microbulbifer hainanensis--1||s__Microbulbifer harenosus--1||s__Microbulbifer hydrolyticus--1||s__Microbulbifer mangrovi--1||s__Microbulbifer marinus--1||s__Microbulbifer pacificus--1||s__Microbulbifer rhizosphaerae--1||s__Microbulbifer salipaludis--1||s__Microbulbifer sp000708675--1||s__Microbulbifer sp001639145--1||s__Microbulbifer sp003076275--1||s__Microbulbifer sp007183175--1||s__Microbulbifer sp009363535--1||s__Microbulbifer sp009903625--1||s__Microbulbifer sp013367775--1||s__Microbulbifer taiwanensis--1||s__Microbulbifer thermotolerans--1||s__Microbulbifer variabilis--1||s__Microbulbifer yueqingensis--1||s__Microvirgula aerodenitrificans--1||s__Mizugakiibacter sediminis--1||s__MnTg04 sp008975185--1||s__Moraxella bovis--1||s__Moraxella caprae--1||s__Moraxella equi--1||s__Moraxella lacunata--1||s__Moraxella lacunata_B--1||s__Moraxella nonliquefaciens--1||s__Moraxella oblonga--1||s__Moraxella sp002224245--1||s__Moraxella_A atlantae--1||s__Moraxella_A boevrei--1||s__Moraxella_A cinereus--1||s__Moraxella_A macacae--1||s__Moraxella_A osloensis--1||s__Moraxella_A sp002478835--1||s__Moraxella_C lincolnii--1||s__NHYN01 sp003288845--1||s__NHYN01 sp014799985--1||s__NHYN01 sp910578285--2||s__NORP309 sp016744455--1||s__Natronospirillum operosum--1||s__Nevskia soli--1||s__Nevskia sp013823855--1||s__Nevskia sp016779605--1||s__Nevskia sp903822975--1||s__Nevskia sp903970595--1||s__Nevskia sp903970615--1||s__Nitrococcus mobilis--1||s__Nitrosococcus halophilus--1||s__Nitrosococcus oceani--1||s__Nitrosococcus wardiae--1||s__Nitrosococcus watsonii--1||s__Nitrosotalea sp011319465--1||s__Oceanicoccus sagamiensis--1||s__Oceanicoccus sp000169075--1||s__Oceanicoccus sp900120175--1||s__Oceanobacter kriegii--1||s__Oceanobacter sp002723385--1||s__Oceanococcus atlanticus--1||s__Oleiagrimonas citrea--1||s__Oleiagrimonas soli--1||s__Oleiagrimonas sp011759385--1||s__Oleibacter marinus--1||s__Oleibacter sp002298335--1||s__Oleibacter sp002331105--1||s__Oleibacter sp002724925--1||s__Oleibacter sp002733645--1||s__Oleibacter sp006212115--1||s__Oleidesulfovibrio alaskensis--1||s__Oleiphilus messinensis--1||s__Oleispira antarctica--1||s__Oleispira sp002632185--2||s__Oleispira sp002708475--1||s__Oleispira sp016765295--1||s__PALSA-1196 sp003140135--1||s__PGZG01 sp002840115--1||s__PGZG01 sp018067045--1||s__PH2015 sp004292595--1||s__PH2015 sp013298775--1||s__PNKE01 sp013822245--1||s__PNKE01 sp014860455--1||s__PWMO01 sp003558175--1||s__PWYM01 sp003567475--1||s__PWYM01 sp003567855--1||s__PWYM01 sp007127715--1||s__PWYM01 sp007693855--1||s__PZPK01 sp006212045--1||s__Paludibacterium paludis--1||s__Paludibacterium purpuratum--1||s__Paludibacterium sp018260425--2||s__Paludibacterium sp018802765--2||s__Paludibacterium sp019232825--1||s__Paludibacterium yongneupense--2||s__Paludibaculum fermentans--1||s__Paludibaculum sp016721425--1||s__Paludibaculum sp017307505--1||s__Panacagrimonas perspica--1||s__Parasulfuritortus sp013335435--1||s__Parendozoicomonas haliclonae--1||s__Pb10988 sp009664345--1||s__Pelagibaculum spongiae--1||s__Permianibacter aggregans--1||s__Permianibacter fluminis--1||s__Plasticicumulans acidivorans--1||s__Plasticicumulans sp003962905--1||s__Plasticicumulans_A lactativorans--1||s__Pleionea mediterranea--1||s__Pleionea sediminis--1||s__Pleionea sp013373375--1||s__Pleionea sp013373545--1||s__Polycyclovorans algicola--1||s__Polycyclovorans sp002706265--1||s__Polycyclovorans sp016918765--1||s__Porticoccus hydrocarbonoclasticus--1||s__Porticoccus sp002341315--1||s__Porticoccus sp002367235--1||s__Porticoccus sp002390285--1||s__Porticoccus sp002707685--1||s__Porticoccus sp002733125--1||s__Porticoccus sp002746985--1||s__Porticoccus sp006226995--1||s__Porticoccus sp006227015--1||s__Porticoccus sp018066715--1||s__Poseidonibacter sp002470185--1||s__Povalibacter uvarum--1||s__Propionivibrio dicarboxylicus--1||s__Propionivibrio limicola--1||s__Propionivibrio sp002304785--1||s__Propionivibrio sp003249625--1||s__Propionivibrio sp018262095--1||s__Pseudofulvimonas gallinarii--1||s__Pseudofulvimonas sp002344355--1||s__Pseudolysobacter antarcticus--1||s__Pseudomaricurvus alcaniphilus--1||s__Pseudomaricurvus alkylphenolicus--1||s__Pseudomaricurvus hydrocarbonicus--1||s__Pseudomaricurvus sp002707785--1||s__Pseudomaricurvus sp009857815--1||s__Pseudomaricurvus sp018863235--1||s__Pseudomonas aeruginosa--1||s__Pseudomonas aeruginosa_A--1||s__Pseudomonas citronellolis--1||s__Pseudomonas delhiensis--1||s__Pseudomonas jinjuensis--1||s__Pseudomonas knackmussii--1||s__Pseudomonas nicosulfuronedens--1||s__Pseudomonas nitritireducens_A--1||s__Pseudomonas nitroreducens--1||s__Pseudomonas nitroreducens_A--1||s__Pseudomonas nitroreducens_B--1||s__Pseudomonas panipatensis--1||s__Pseudomonas sp000349845--1||s__Pseudomonas sp000955805--1||s__Pseudomonas sp002079985--1||s__Pseudomonas sp002796985--1||s__Pseudomonas sp009189165--1||s__Pseudomonas sp014852585--1||s__Pseudomonas sp016919445--1||s__Pseudomonas sp017491605--1||s__Pseudomonas sp017589465--1||s__Pseudomonas_A balearica--1||s__Pseudomonas_A chloritidismutans--1||s__Pseudomonas_A kunmingensis--1||s__Pseudomonas_A kunmingensis_A--1||s__Pseudomonas_A lopnurensis--1||s__Pseudomonas_A nitrititolerans--1||s__Pseudomonas_A saudiphocaensis--1||s__Pseudomonas_A songnenensis--1||s__Pseudomonas_A sp000765155--1||s__Pseudomonas_A sp002692525--1||s__Pseudomonas_A sp003205815--1||s__Pseudomonas_A sp003325755--1||s__Pseudomonas_A sp003488145--1||s__Pseudomonas_A sp003527165--1||s__Pseudomonas_A sp004010935--1||s__Pseudomonas_A sp004331835--1||s__Pseudomonas_A sp007713455--1||s__Pseudomonas_A sp013620795--1||s__Pseudomonas_A stutzeri--1||s__Pseudomonas_A stutzeri_A--1||s__Pseudomonas_A stutzeri_AA--1||s__Pseudomonas_A stutzeri_AB--1||s__Pseudomonas_A stutzeri_AC--1||s__Pseudomonas_A stutzeri_AD--1||s__Pseudomonas_A stutzeri_AE--1||s__Pseudomonas_A stutzeri_AF--1||s__Pseudomonas_A stutzeri_AH--1||s__Pseudomonas_A stutzeri_AI--1||s__Pseudomonas_A stutzeri_AK--1||s__Pseudomonas_A stutzeri_AL--1||s__Pseudomonas_A stutzeri_AM--1||s__Pseudomonas_A stutzeri_AN--1||s__Pseudomonas_A stutzeri_B--1||s__Pseudomonas_A stutzeri_C--1||s__Pseudomonas_A stutzeri_D--1||s__Pseudomonas_A stutzeri_E--1||s__Pseudomonas_A stutzeri_G--1||s__Pseudomonas_A stutzeri_H--1||s__Pseudomonas_A stutzeri_N--1||s__Pseudomonas_A stutzeri_O--1||s__Pseudomonas_A stutzeri_P--1||s__Pseudomonas_A stutzeri_Q--1||s__Pseudomonas_A stutzeri_R--1||s__Pseudomonas_A stutzeri_S--1||s__Pseudomonas_A stutzeri_T--1||s__Pseudomonas_A stutzeri_U--1||s__Pseudomonas_A xanthomarina--1||s__Pseudomonas_A xanthomarina_A--1||s__Pseudomonas_A zhaodongensis--1||s__Pseudomonas_B asuensis--1||s__Pseudomonas_B duriflava--1||s__Pseudomonas_B luteola--1||s__Pseudomonas_B oryzihabitans--1||s__Pseudomonas_B oryzihabitans_B--1||s__Pseudomonas_B oryzihabitans_D--1||s__Pseudomonas_B oryzihabitans_E--1||s__Pseudomonas_B psychrotolerans_B--1||s__Pseudomonas_B psychrotolerans_C--1||s__Pseudomonas_B rhizoryzae--1||s__Pseudomonas_B sp001512295--1||s__Pseudomonas_C caeni--1||s__Pseudomonas_C sp002342705--1||s__Pseudomonas_C sp012518175--1||s__Pseudomonas_C sp012719655--1||s__Pseudomonas_C sp012728315--1||s__Pseudomonas_D aestusnigri--1||s__Pseudomonas_D bauzanensis--1||s__Pseudomonas_D excrementavium--1||s__Pseudomonas_D formosensis--1||s__Pseudomonas_D gallaeciensis--1||s__Pseudomonas_D jilinensis--1||s__Pseudomonas_D laoshanensis--1||s__Pseudomonas_D litoralis--1||s__Pseudomonas_D oceani--1||s__Pseudomonas_D pachastrellae--1||s__Pseudomonas_D pelagia--1||s__Pseudomonas_D pelagia_A--1||s__Pseudomonas_D pertucinogena--1||s__Pseudomonas_D profundi--1||s__Pseudomonas_D sabulinigri--1||s__Pseudomonas_D sabulinigri_A--1||s__Pseudomonas_D salegens--1||s__Pseudomonas_D salina--1||s__Pseudomonas_D saliphila--1||s__Pseudomonas_D saudimassiliensis--1||s__Pseudomonas_D sp002296055--1||s__Pseudomonas_D sp002683975--1||s__Pseudomonas_D sp002840055--2||s__Pseudomonas_D sp002979975--1||s__Pseudomonas_D sp007117785--1||s__Pseudomonas_D sp007692485--1||s__Pseudomonas_D sp012735335--1||s__Pseudomonas_D sp012844345--1||s__Pseudomonas_D xiamenensis--1||s__Pseudomonas_D xinjiangensis--1||s__Pseudomonas_D xinjiangensis_A--1||s__Pseudomonas_D yangmingensis--1||s__Pseudomonas_E abietaniphila--1||s__Pseudomonas_E agarici--1||s__Pseudomonas_E alcaligenes--1||s__Pseudomonas_E alcaligenes_A--1||s__Pseudomonas_E alcaligenes_B--1||s__Pseudomonas_E alcaligenes_C--1||s__Pseudomonas_E alcaliphila--1||s__Pseudomonas_E alcaliphila_B--1||s__Pseudomonas_E alkylphenolica--1||s__Pseudomonas_E alkylphenolica_A--1||s__Pseudomonas_E alkylphenolica_B--1||s__Pseudomonas_E allokribbensis--1||s__Pseudomonas_E amygdali--1||s__Pseudomonas_E anatoliensis--1||s__Pseudomonas_E anguilliseptica--1||s__Pseudomonas_E antarctica--1||s__Pseudomonas_E antarctica_A--1||s__Pseudomonas_E argentinensis--1||s__Pseudomonas_E argentinensis_B--1||s__Pseudomonas_E arsenicoxydans--1||s__Pseudomonas_E arsenicoxydans_A--1||s__Pseudomonas_E asiatica--1||s__Pseudomonas_E asplenii--1||s__Pseudomonas_E asplenii_A--1||s__Pseudomonas_E asturiensis--1||s__Pseudomonas_E atacamensis--1||s__Pseudomonas_E avellanae--1||s__Pseudomonas_E azotoformans--1||s__Pseudomonas_E azotoformans_A--1||s__Pseudomonas_E azotoformans_B--1||s__Pseudomonas_E baetica--1||s__Pseudomonas_E baltica--1||s__Pseudomonas_E batumici--1||s__Pseudomonas_E benzenivorans--1||s__Pseudomonas_E bijieensis--1||s__Pseudomonas_E bohemica--1||s__Pseudomonas_E borbori--1||s__Pseudomonas_E brassicacearum--1||s__Pseudomonas_E brassicacearum_A--1||s__Pseudomonas_E brassicacearum_D--1||s__Pseudomonas_E brassicacearum_E--1||s__Pseudomonas_E brassicae--1||s__Pseudomonas_E brenneri--1||s__Pseudomonas_E bubulae--1||s__Pseudomonas_E campi--1||s__Pseudomonas_E canadensis--1||s__Pseudomonas_E cannabina--1||s__Pseudomonas_E capeferrum--1||s__Pseudomonas_E capeferrum_A--1||s__Pseudomonas_E capsici--1||s__Pseudomonas_E carbonaria--1||s__Pseudomonas_E caricapapayae--1||s__Pseudomonas_E caspiana--1||s__Pseudomonas_E cedrina--1||s__Pseudomonas_E cerasi--1||s__Pseudomonas_E chengduensis--1||s__Pseudomonas_E chengduensis_A--1||s__Pseudomonas_E chlororaphis--1||s__Pseudomonas_E chlororaphis_D--1||s__Pseudomonas_E chlororaphis_E--1||s__Pseudomonas_E chlororaphis_F--1||s__Pseudomonas_E chlororaphis_G--1||s__Pseudomonas_E cichorii--1||s__Pseudomonas_E cichorii_B--1||s__Pseudomonas_E cichorii_C--1||s__Pseudomonas_E cichorii_D--1||s__Pseudomonas_E coleopterorum--1||s__Pseudomonas_E composti--1||s__Pseudomonas_E composti_A--1||s__Pseudomonas_E congelans--1||s__Pseudomonas_E corrugata--1||s__Pseudomonas_E costantinii--1||s__Pseudomonas_E cremoricolorata--1||s__Pseudomonas_E cremoricolorata_A--1||s__Pseudomonas_E cremoris--1||s__Pseudomonas_E crudilactis--1||s__Pseudomonas_E cuatrocienegasensis--1||s__Pseudomonas_E cyclaminis--1||s__Pseudomonas_E daroniae--1||s__Pseudomonas_E deceptionensis--1||s__Pseudomonas_E donghuensis--1||s__Pseudomonas_E dryadis--1||s__Pseudomonas_E edaphica--1||s__Pseudomonas_E endophytica--1||s__Pseudomonas_E entomophila--1||s__Pseudomonas_E entomophila_A--1||s__Pseudomonas_E entomophila_B--1||s__Pseudomonas_E entomophila_C--1||s__Pseudomonas_E eucalypticola--1||s__Pseudomonas_E extremaustralis--1||s__Pseudomonas_E extremorientalis--1||s__Pseudomonas_E fildesensis--1||s__Pseudomonas_E flavescens--1||s__Pseudomonas_E fluorescens--1||s__Pseudomonas_E fluorescens_A--1||s__Pseudomonas_E fluorescens_AA--1||s__Pseudomonas_E fluorescens_AJ--1||s__Pseudomonas_E fluorescens_AM--1||s__Pseudomonas_E fluorescens_AN--1||s__Pseudomonas_E fluorescens_AO--1||s__Pseudomonas_E fluorescens_AP--1||s__Pseudomonas_E fluorescens_AQ--1||s__Pseudomonas_E fluorescens_B--1||s__Pseudomonas_E fluorescens_BA--1||s__Pseudomonas_E fluorescens_BB--1||s__Pseudomonas_E fluorescens_BC--1||s__Pseudomonas_E fluorescens_BD--1||s__Pseudomonas_E fluorescens_BE--1||s__Pseudomonas_E fluorescens_BF--1||s__Pseudomonas_E fluorescens_BG--1||s__Pseudomonas_E fluorescens_BH--1||s__Pseudomonas_E fluorescens_BI--1||s__Pseudomonas_E fluorescens_BJ--1||s__Pseudomonas_E fluorescens_BK--1||s__Pseudomonas_E fluorescens_BM--1||s__Pseudomonas_E fluorescens_BN--1||s__Pseudomonas_E fluorescens_BO--1||s__Pseudomonas_E fluorescens_BP--1||s__Pseudomonas_E fluorescens_BQ--1||s__Pseudomonas_E fluorescens_BR--1||s__Pseudomonas_E fluorescens_BS--1||s__Pseudomonas_E fluorescens_BT--1||s__Pseudomonas_E fluorescens_BU--1||s__Pseudomonas_E fluorescens_BV--1||s__Pseudomonas_E fluorescens_BW--1||s__Pseudomonas_E fluorescens_BX--1||s__Pseudomonas_E fluorescens_BY--1||s__Pseudomonas_E fluorescens_C--1||s__Pseudomonas_E fluorescens_E--1||s__Pseudomonas_E fluorescens_G--1||s__Pseudomonas_E fluorescens_H--1||s__Pseudomonas_E fluorescens_K--1||s__Pseudomonas_E fluorescens_M--1||s__Pseudomonas_E fluorescens_O--1||s__Pseudomonas_E fluorescens_Q--1||s__Pseudomonas_E fluorescens_S--1||s__Pseudomonas_E fluorescens_T--1||s__Pseudomonas_E fluorescens_W--1||s__Pseudomonas_E fluorescens_X--1||s__Pseudomonas_E fluvialis--1||s__Pseudomonas_E fluvialis_A--1||s__Pseudomonas_E foliumensis--1||s__Pseudomonas_E fragi--1||s__Pseudomonas_E fragi_D--1||s__Pseudomonas_E frederiksbergensis--1||s__Pseudomonas_E frederiksbergensis_A--1||s__Pseudomonas_E frederiksbergensis_B--1||s__Pseudomonas_E frederiksbergensis_D--1||s__Pseudomonas_E frederiksbergensis_F--1||s__Pseudomonas_E frederiksbergensis_G--1||s__Pseudomonas_E frederiksbergensis_H--1||s__Pseudomonas_E frederiksbergensis_I--1||s__Pseudomonas_E fulgida--1||s__Pseudomonas_E fulva--1||s__Pseudomonas_E fulva_A--1||s__Pseudomonas_E fulva_B--1||s__Pseudomonas_E fulva_C--1||s__Pseudomonas_E fuscovaginae_A--1||s__Pseudomonas_E fuscovaginae_B--1||s__Pseudomonas_E gessardii--1||s__Pseudomonas_E gingeri_A--1||s__Pseudomonas_E gingeri_B--1||s__Pseudomonas_E gingeri_C--1||s__Pseudomonas_E gingeri_D--1||s__Pseudomonas_E glycinae--1||s__Pseudomonas_E gozinkensis--1||s__Pseudomonas_E graminis--1||s__Pseudomonas_E graminis_B--1||s__Pseudomonas_E graminis_C--1||s__Pseudomonas_E graminis_D--1||s__Pseudomonas_E granadensis--1||s__Pseudomonas_E gregormendelii--1||s__Pseudomonas_E grimontii--1||s__Pseudomonas_E guariconensis--1||s__Pseudomonas_E guariconensis_A--1||s__Pseudomonas_E guguanensis--1||s__Pseudomonas_E guineae--1||s__Pseudomonas_E haemolytica--1||s__Pseudomonas_E helleri--1||s__Pseudomonas_E helleri_A--1||s__Pseudomonas_E helmanticensis--1||s__Pseudomonas_E huaxiensis--1||s__Pseudomonas_E hunanensis--1||s__Pseudomonas_E indoloxydans--1||s__Pseudomonas_E inefficax--1||s__Pseudomonas_E iridis--1||s__Pseudomonas_E japonica--1||s__Pseudomonas_E japonica_A--1||s__Pseudomonas_E jessenii--1||s__Pseudomonas_E juntendi--1||s__Pseudomonas_E kairouanensis--1||s__Pseudomonas_E khazarica--1||s__Pseudomonas_E kielensis--1||s__Pseudomonas_E kilonensis--1||s__Pseudomonas_E kilonensis_B--1||s__Pseudomonas_E kitaguniensis--1||s__Pseudomonas_E koreensis--1||s__Pseudomonas_E koreensis_A--1||s__Pseudomonas_E koreensis_B--1||s__Pseudomonas_E koreensis_C--1||s__Pseudomonas_E koreensis_E--1||s__Pseudomonas_E kribbensis--1||s__Pseudomonas_E lactis--1||s__Pseudomonas_E lalucatii--1||s__Pseudomonas_E laurentiana--1||s__Pseudomonas_E laurylsulfatiphila--1||s__Pseudomonas_E laurylsulfativorans--1||s__Pseudomonas_E leptonychotis--1||s__Pseudomonas_E libanensis--1||s__Pseudomonas_E lini--1||s__Pseudomonas_E lundensis--1||s__Pseudomonas_E lundensis_A--1||s__Pseudomonas_E lurida--1||s__Pseudomonas_E lutea--1||s__Pseudomonas_E mandelii--1||s__Pseudomonas_E mandelii_B--1||s__Pseudomonas_E mandelii_C--1||s__Pseudomonas_E mandelii_D--1||s__Pseudomonas_E mangrovi--1||s__Pseudomonas_E marginalis--1||s__Pseudomonas_E marginalis_B--1||s__Pseudomonas_E marincola--1||s__Pseudomonas_E massiliensis--1||s__Pseudomonas_E mediterranea--1||s__Pseudomonas_E mendocina--1||s__Pseudomonas_E mendocina_A--1||s__Pseudomonas_E mendocina_C--1||s__Pseudomonas_E mendocina_D--1||s__Pseudomonas_E migulae--1||s__Pseudomonas_E mohnii--1||s__Pseudomonas_E monteilii--1||s__Pseudomonas_E monteilii_A--1||s__Pseudomonas_E monteilii_C--1||s__Pseudomonas_E moorei--1||s__Pseudomonas_E moraviensis_A--1||s__Pseudomonas_E mosselii--1||s__Pseudomonas_E mosselii_B--1||s__Pseudomonas_E mosselii_C--1||s__Pseudomonas_E mucidolens--1||s__Pseudomonas_E mucoides--1||s__Pseudomonas_E nabeulensis--1||s__Pseudomonas_E neoaurantiaca--1||s__Pseudomonas_E neuropathica--1||s__Pseudomonas_E oleovorans--1||s__Pseudomonas_E oleovorans_B--1||s__Pseudomonas_E orientalis--1||s__Pseudomonas_E orientalis_A--1||s__Pseudomonas_E orientalis_B--1||s__Pseudomonas_E ovata--1||s__Pseudomonas_E palleroniana--1||s__Pseudomonas_E paracarnis--1||s__Pseudomonas_E parafulva--1||s__Pseudomonas_E parafulva_A--1||s__Pseudomonas_E parafulva_B--1||s__Pseudomonas_E paralactis--1||s__Pseudomonas_E paraversuta--1||s__Pseudomonas_E peli--1||s__Pseudomonas_E pisciculturae--1||s__Pseudomonas_E piscis--1||s__Pseudomonas_E plecoglossicida--1||s__Pseudomonas_E poae--1||s__Pseudomonas_E pohangensis--1||s__Pseudomonas_E prosekii--1||s__Pseudomonas_E protegens--1||s__Pseudomonas_E protegens_A--1||s__Pseudomonas_E protegens_B--1||s__Pseudomonas_E proteolytica--1||s__Pseudomonas_E psychrophila--2||s__Pseudomonas_E psychrophila_A--1||s__Pseudomonas_E pudica--1||s__Pseudomonas_E punonensis--1||s__Pseudomonas_E putida--1||s__Pseudomonas_E putida_A--1||s__Pseudomonas_E putida_B--1||s__Pseudomonas_E putida_C--1||s__Pseudomonas_E putida_E--1||s__Pseudomonas_E putida_F--1||s__Pseudomonas_E putida_G--1||s__Pseudomonas_E putida_H--1||s__Pseudomonas_E putida_J--1||s__Pseudomonas_E putida_K--1||s__Pseudomonas_E putida_L--1||s__Pseudomonas_E putida_M--1||s__Pseudomonas_E putida_N--1||s__Pseudomonas_E putida_P--1||s__Pseudomonas_E putida_Q--1||s__Pseudomonas_E putida_R--1||s__Pseudomonas_E putida_S--1||s__Pseudomonas_E putida_T--1||s__Pseudomonas_E putida_U--1||s__Pseudomonas_E putida_V--1||s__Pseudomonas_E putida_W--1||s__Pseudomonas_E qingdaonensis--1||s__Pseudomonas_E quercus--1||s__Pseudomonas_E reactans--1||s__Pseudomonas_E reidholzensis--1||s__Pseudomonas_E reinekei--1||s__Pseudomonas_E rhizosphaerae--1||s__Pseudomonas_E rhodesiae--1||s__Pseudomonas_E salomonii--1||s__Pseudomonas_E saponiphila--1||s__Pseudomonas_E saxonica--1||s__Pseudomonas_E sediminis--1||s__Pseudomonas_E segetis--1||s__Pseudomonas_E seleniipraecipitans--1||s__Pseudomonas_E sichuanensis--1||s__Pseudomonas_E sihuiensis--1||s__Pseudomonas_E silesiensis--1||s__Pseudomonas_E simiae--1||s__Pseudomonas_E sivasensis--1||s__Pseudomonas_E soli--1||s__Pseudomonas_E sp000242655--1||s__Pseudomonas_E sp000263855--1||s__Pseudomonas_E sp000282195--1||s__Pseudomonas_E sp000282215--1||s__Pseudomonas_E sp000282275--1||s__Pseudomonas_E sp000282315--1||s__Pseudomonas_E sp000282375--1||s__Pseudomonas_E sp000282415--1||s__Pseudomonas_E sp000282455--1||s__Pseudomonas_E sp000282475--1||s__Pseudomonas_E sp000282495--1||s__Pseudomonas_E sp000282515--1||s__Pseudomonas_E sp000282535--1||s__Pseudomonas_E sp000346755--1||s__Pseudomonas_E sp000416235--1||s__Pseudomonas_E sp000418555--1||s__Pseudomonas_E sp000497835--1||s__Pseudomonas_E sp000512695--1||s__Pseudomonas_E sp000612585--1||s__Pseudomonas_E sp000631985--1||s__Pseudomonas_E sp000633255--1||s__Pseudomonas_E sp000633395--1||s__Pseudomonas_E sp000690905--1||s__Pseudomonas_E sp000761545--1||s__Pseudomonas_E sp000801235--1||s__Pseudomonas_E sp000829415--1||s__Pseudomonas_E sp000931465--1||s__Pseudomonas_E sp000935045--1||s__Pseudomonas_E sp000955815--1||s__Pseudomonas_E sp001259595--1||s__Pseudomonas_E sp001269775--1||s__Pseudomonas_E sp001269805--1||s__Pseudomonas_E sp001269815--1||s__Pseudomonas_E sp001269925--1||s__Pseudomonas_E sp001297015--1||s__Pseudomonas_E sp001297125--1||s__Pseudomonas_E sp001308855--1||s__Pseudomonas_E sp001320245--1||s__Pseudomonas_E sp001320525--1||s__Pseudomonas_E sp001421885--1||s__Pseudomonas_E sp001422615--1||s__Pseudomonas_E sp001427125--1||s__Pseudomonas_E sp001429045--1||s__Pseudomonas_E sp001446935--1||s__Pseudomonas_E sp001465025--1||s__Pseudomonas_E sp001547895--1||s__Pseudomonas_E sp001592875--1||s__Pseudomonas_E sp001642705--1||s__Pseudomonas_E sp001655595--1||s__Pseudomonas_E sp001655615--1||s__Pseudomonas_E sp001705835--1||s__Pseudomonas_E sp001830395--1||s__Pseudomonas_E sp001945395--1||s__Pseudomonas_E sp001945445--1||s__Pseudomonas_E sp001952855--1||s__Pseudomonas_E sp001984065--1||s__Pseudomonas_E sp002000165--1||s__Pseudomonas_E sp002018875--1||s__Pseudomonas_E sp002025205--1||s__Pseudomonas_E sp002029345--1||s__Pseudomonas_E sp002080045--1||s__Pseudomonas_E sp002112385--1||s__Pseudomonas_E sp002112505--1||s__Pseudomonas_E sp002112885--1||s__Pseudomonas_E sp002113025--1||s__Pseudomonas_E sp002113045--1||s__Pseudomonas_E sp002113125--1||s__Pseudomonas_E sp002113165--1||s__Pseudomonas_E sp002113375--1||s__Pseudomonas_E sp002113595--1||s__Pseudomonas_E sp002163625--1||s__Pseudomonas_E sp002165135--1||s__Pseudomonas_E sp002204795--1||s__Pseudomonas_E sp002263605--1||s__Pseudomonas_E sp002277815--1||s__Pseudomonas_E sp002282595--1||s__Pseudomonas_E sp002286815--1||s__Pseudomonas_E sp002303925--1||s__Pseudomonas_E sp002304225--1||s__Pseudomonas_E sp002338065--1||s__Pseudomonas_E sp002354655--1||s__Pseudomonas_E sp002356535--1||s__Pseudomonas_E sp002379585--1||s__Pseudomonas_E sp002383725--1||s__Pseudomonas_E sp002386445--1||s__Pseudomonas_E sp002419965--1||s__Pseudomonas_E sp002434265--1||s__Pseudomonas_E sp002438125--1||s__Pseudomonas_E sp002439135--1||s__Pseudomonas_E sp002483005--1||s__Pseudomonas_E sp002699985--1||s__Pseudomonas_E sp002753995--1||s__Pseudomonas_E sp002803095--1||s__Pseudomonas_E sp002814235--1||s__Pseudomonas_E sp002836515--1||s__Pseudomonas_E sp002840155--1||s__Pseudomonas_E sp002843585--1||s__Pseudomonas_E sp002843605--1||s__Pseudomonas_E sp002874965--1||s__Pseudomonas_E sp002878485--1||s__Pseudomonas_E sp002901475--1||s__Pseudomonas_E sp002979555--1||s__Pseudomonas_E sp002980155--1||s__Pseudomonas_E sp003013355--1||s__Pseudomonas_E sp003014915--1||s__Pseudomonas_E sp003024385--1||s__Pseudomonas_E sp003033885--1||s__Pseudomonas_E sp003050835--1||s__Pseudomonas_E sp003050925--1||s__Pseudomonas_E sp003052515--1||s__Pseudomonas_E sp003053605--1||s__Pseudomonas_E sp003053805--1||s__Pseudomonas_E sp003060885--1||s__Pseudomonas_E sp003061005--1||s__Pseudomonas_E sp003097075--1||s__Pseudomonas_E sp003097135--1||s__Pseudomonas_E sp003097235--1||s__Pseudomonas_E sp003105155--1||s__Pseudomonas_E sp003151075--1||s__Pseudomonas_E sp003205205--1||s__Pseudomonas_E sp003208235--1||s__Pseudomonas_E sp003208475--1||s__Pseudomonas_E sp003253735--1||s__Pseudomonas_E sp003331055--1||s__Pseudomonas_E sp003428805--1||s__Pseudomonas_E sp003445295--1||s__Pseudomonas_E sp003595175--1||s__Pseudomonas_E sp003596405--1||s__Pseudomonas_E sp003605735--1||s__Pseudomonas_E sp003696305--1||s__Pseudomonas_E sp003851685--1||s__Pseudomonas_E sp003852235--1||s__Pseudomonas_E sp003852405--1||s__Pseudomonas_E sp003935425--1||s__Pseudomonas_E sp004011755--1||s__Pseudomonas_E sp004124275--1||s__Pseudomonas_E sp004136015--1||s__Pseudomonas_E sp004214895--1||s__Pseudomonas_E sp004310295--1||s__Pseudomonas_E sp004353925--1||s__Pseudomonas_E sp004364435--1||s__Pseudomonas_E sp004519305--1||s__Pseudomonas_E sp004519405--1||s__Pseudomonas_E sp004803755--1||s__Pseudomonas_E sp005502935--1||s__Pseudomonas_E sp005508865--1||s__Pseudomonas_E sp005938045--1||s__Pseudomonas_E sp006227205--1||s__Pseudomonas_E sp007713465--1||s__Pseudomonas_E sp007828215--1||s__Pseudomonas_E sp007993865--1||s__Pseudomonas_E sp008369295--1||s__Pseudomonas_E sp008369325--1||s__Pseudomonas_E sp008370045--1||s__Pseudomonas_E sp009391885--1||s__Pseudomonas_E sp009707515--1||s__Pseudomonas_E sp009761815--1||s__Pseudomonas_E sp009763245--1||s__Pseudomonas_E sp009764265--1||s__Pseudomonas_E sp009764645--1||s__Pseudomonas_E sp009799925--1||s__Pseudomonas_E sp009834515--1||s__Pseudomonas_E sp009834565--1||s__Pseudomonas_E sp009861525--1||s__Pseudomonas_E sp009866765--1||s__Pseudomonas_E sp009905435--1||s__Pseudomonas_E sp009905615--1||s__Pseudomonas_E sp009908285--1||s__Pseudomonas_E sp009932725--1||s__Pseudomonas_E sp010095445--1||s__Pseudomonas_E sp011355085--1||s__Pseudomonas_E sp011369485--1||s__Pseudomonas_E sp011752525--1||s__Pseudomonas_E sp011752565--1||s__Pseudomonas_E sp012844475--1||s__Pseudomonas_E sp012935695--1||s__Pseudomonas_E sp012935755--1||s__Pseudomonas_E sp012975065--1||s__Pseudomonas_E sp012985465--1||s__Pseudomonas_E sp012985665--1||s__Pseudomonas_E sp013179515--1||s__Pseudomonas_E sp013184545--1||s__Pseudomonas_E sp013359595--1||s__Pseudomonas_E sp013359695--1||s__Pseudomonas_E sp013385985--1||s__Pseudomonas_E sp013386585--1||s__Pseudomonas_E sp013386825--1||s__Pseudomonas_E sp014164785--1||s__Pseudomonas_E sp014174475--1||s__Pseudomonas_E sp014207255--1||s__Pseudomonas_E sp014268505--1||s__Pseudomonas_E sp014268655--1||s__Pseudomonas_E sp014268755--1||s__Pseudomonas_E sp014268815--1||s__Pseudomonas_E sp014268825--1||s__Pseudomonas_E sp014268885--1||s__Pseudomonas_E sp014268975--1||s__Pseudomonas_E sp014269185--1||s__Pseudomonas_E sp014270125--1||s__Pseudomonas_E sp014472415--1||s__Pseudomonas_E sp014842265--1||s__Pseudomonas_E sp014851565--1||s__Pseudomonas_E sp014851685--1||s__Pseudomonas_E sp014851765--1||s__Pseudomonas_E sp014851865--1||s__Pseudomonas_E sp014851905--1||s__Pseudomonas_E sp015354575--1||s__Pseudomonas_E sp015637705--1||s__Pseudomonas_E sp016518545--1||s__Pseudomonas_E sp016648105--1||s__Pseudomonas_E sp016650635--1||s__Pseudomonas_E sp016650695--1||s__Pseudomonas_E sp016650815--1||s__Pseudomonas_E sp016651105--1||s__Pseudomonas_E sp016651255--1||s__Pseudomonas_E sp016651305--1||s__Pseudomonas_E sp016658545--1||s__Pseudomonas_E sp016865545--1||s__Pseudomonas_E sp016901015--1||s__Pseudomonas_E sp017744435--1||s__Pseudomonas_E sp017875955--1||s__Pseudomonas_E sp017886405--1||s__Pseudomonas_E sp017968885--1||s__Pseudomonas_E sp018325905--1||s__Pseudomonas_E sp018449655--1||s__Pseudomonas_E sp018449725--1||s__Pseudomonas_E sp018816095--1||s__Pseudomonas_E sp018826895--1||s__Pseudomonas_E sp018827205--1||s__Pseudomonas_E sp019139535--1||s__Pseudomonas_E sp019139675--1||s__Pseudomonas_E sp019139835--1||s__Pseudomonas_E sp019145475--1||s__Pseudomonas_E sp019168305--1||s__Pseudomonas_E sp019200975--1||s__Pseudomonas_E sp900005815--1||s__Pseudomonas_E sp900101695--1||s__Pseudomonas_E sp900107395--1||s__Pseudomonas_E sp900108875--1||s__Pseudomonas_E sp900109995--1||s__Pseudomonas_E sp900110765--1||s__Pseudomonas_E sp900113505--1||s__Pseudomonas_E sp900156465--1||s__Pseudomonas_E sp900187425--1||s__Pseudomonas_E sp900187445--1||s__Pseudomonas_E sp900187455--1||s__Pseudomonas_E sp900187505--1||s__Pseudomonas_E sp900187515--1||s__Pseudomonas_E sp900187565--1||s__Pseudomonas_E sp900187605--1||s__Pseudomonas_E sp900187615--1||s__Pseudomonas_E sp900187635--1||s__Pseudomonas_E sp900187645--1||s__Pseudomonas_E sp900475325--1||s__Pseudomonas_E sp900573885--1||s__Pseudomonas_E sp900580675--1||s__Pseudomonas_E sp900580865--1||s__Pseudomonas_E sp900581005--1||s__Pseudomonas_E sp900582195--1||s__Pseudomonas_E sp900582625--1||s__Pseudomonas_E sp900583165--1||s__Pseudomonas_E sp900585815--1||s__Pseudomonas_E sp900585905--1||s__Pseudomonas_E sp900589395--1||s__Pseudomonas_E sp900590755--1||s__Pseudomonas_E sp900591205--1||s__Pseudomonas_E sp900596015--1||s__Pseudomonas_E sp900601905--1||s__Pseudomonas_E sp900602065--1||s__Pseudomonas_E sp902506495--1||s__Pseudomonas_E sp902506505--1||s__Pseudomonas_E sp902506535--1||s__Pseudomonas_E sp903970465--1||s__Pseudomonas_E sp904067045--1||s__Pseudomonas_E straminea--1||s__Pseudomonas_E stutzeri_A--1||s__Pseudomonas_E synxantha--1||s__Pseudomonas_E synxantha_A--1||s__Pseudomonas_E syringae--1||s__Pseudomonas_E syringae_A--1||s__Pseudomonas_E syringae_E--1||s__Pseudomonas_E syringae_F--1||s__Pseudomonas_E syringae_J--1||s__Pseudomonas_E syringae_M--1||s__Pseudomonas_E syringae_P--1||s__Pseudomonas_E syringae_Q--1||s__Pseudomonas_E taeanensis--1||s__Pseudomonas_E taetrolens--1||s__Pseudomonas_E taiwanensis--1||s__Pseudomonas_E thermotolerans--1||s__Pseudomonas_E thivervalensis--1||s__Pseudomonas_E tolaasii--1||s__Pseudomonas_E toyotomiensis--1||s__Pseudomonas_E tremae--1||s__Pseudomonas_E triticumensis--1||s__Pseudomonas_E trivialis--1||s__Pseudomonas_E trivialis_B--1||s__Pseudomonas_E typographi--1||s__Pseudomonas_E umsongensis--1||s__Pseudomonas_E vancouverensis--1||s__Pseudomonas_E veronii--1||s__Pseudomonas_E versuta--1||s__Pseudomonas_E viciae--1||s__Pseudomonas_E viridiflava--1||s__Pseudomonas_E viridiflava_B--1||s__Pseudomonas_E viridiflava_C--1||s__Pseudomonas_E vranovensis--1||s__Pseudomonas_E wadenswilerensis--1||s__Pseudomonas_E weihenstephanensis--1||s__Pseudomonas_E yamanorum--1||s__Pseudomonas_E yamanorum_A--1||s__Pseudomonas_E yamanorum_B--1||s__Pseudomonas_F alcaligenes_A--1||s__Pseudomonas_F furukawaii--1||s__Pseudomonas_F lalkuanensis--1||s__Pseudomonas_F otitidis--1||s__Pseudomonas_F resinovorans--1||s__Pseudomonas_F resinovorans_A--1||s__Pseudomonas_F resinovorans_C--1||s__Pseudomonas_F sp000949385--1||s__Pseudomonas_F sp001708505--1||s__Pseudomonas_F sp003234055--1||s__Pseudomonas_F sp003626975--1||s__Pseudomonas_F sp014700075--1||s__Pseudomonas_F sp018704125--1||s__Pseudomonas_H flexibilis--1||s__Pseudomonas_H sp014836765--1||s__Pseudomonas_K guangdongensis--1||s__Pseudomonas_K linyingensis--1||s__Pseudomonas_K oryzae--1||s__Pseudomonas_K sagittaria--1||s__Pseudomonas_K sp004801855--1||s__Pseudomonas_K sp019097855--1||s__Pseudomonas_L hussainii--1||s__Pseudomonas_M indica--1||s__Pseudomonas_M sp002286785--1||s__Pseudomonas_N azotifigens--1||s__Pseudomonas_N urumqiensis--1||s__Pseudomonas_O kuykendallii--1||s__Pseudomonas_O sp002418465--1||s__Pseudomonas_P matsuisoli--1||s__Pseudomonas_R azotifigens_A--1||s__Pseudomonas_R nosocomialis--1||s__Pseudomonas_R sp900766265--1||s__Pseudomonas_S boreopolis--1||s__Pseudoteredinibacter isoporae--1||s__Pseudoxanthomonas broegbernensis--1||s__Pseudoxanthomonas daejeonensis--1||s__Pseudoxanthomonas jiangsuensis--1||s__Pseudoxanthomonas kaohsiungensis--1||s__Pseudoxanthomonas koreensis--1||s__Pseudoxanthomonas sp000510725--1||s__Pseudoxanthomonas sp000513995--1||s__Pseudoxanthomonas sp014851915--1||s__Pseudoxanthomonas sp017745195--1||s__Pseudoxanthomonas sp018060215--1||s__Pseudoxanthomonas suwonensis--1||s__Pseudoxanthomonas suwonensis_A--1||s__Pseudoxanthomonas suwonensis_B--1||s__Pseudoxanthomonas suwonensis_C--1||s__Pseudoxanthomonas taiwanensis--1||s__Pseudoxanthomonas_A composti--1||s__Pseudoxanthomonas_A dokdonensis--1||s__Pseudoxanthomonas_A gei--1||s__Pseudoxanthomonas_A helianthi--1||s__Pseudoxanthomonas_A indica--1||s__Pseudoxanthomonas_A japonensis--1||s__Pseudoxanthomonas_A kalamensis--1||s__Pseudoxanthomonas_A mexicana--1||s__Pseudoxanthomonas_A mexicana_A--1||s__Pseudoxanthomonas_A sacheonensis--1||s__Pseudoxanthomonas_A sangjuensis--1||s__Pseudoxanthomonas_A sp001427585--1||s__Pseudoxanthomonas_A sp001427635--1||s__Pseudoxanthomonas_A sp002863005--1||s__Pseudoxanthomonas_A sp004173415--1||s__Pseudoxanthomonas_A sp004284195--1||s__Pseudoxanthomonas_A sp006542425--1||s__Pseudoxanthomonas_A sp006716465--1||s__Pseudoxanthomonas_A sp014851805--1||s__Pseudoxanthomonas_A sp014851815--1||s__Pseudoxanthomonas_A sp014852005--1||s__Pseudoxanthomonas_A sp015655355--2||s__Pseudoxanthomonas_A sp019218945--1||s__Pseudoxanthomonas_A sp900104085--1||s__Pseudoxanthomonas_A sp900104255--1||s__Pseudoxanthomonas_A sp900109775--1||s__Pseudoxanthomonas_A sp900116385--1||s__Pseudoxanthomonas_A spadix--1||s__Pseudoxanthomonas_A spadix_A--1||s__Pseudoxanthomonas_A wuyuanensis--1||s__Pseudoxanthomonas_A yeongjuensis--1||s__Pseudoxanthomonas_B suwonensis_A--1||s__Psychrobacter aestuarii--1||s__Psychrobacter alimentarius--1||s__Psychrobacter alimentarius_A--1||s__Psychrobacter aquaticus--1||s__Psychrobacter aquimaris--1||s__Psychrobacter arcticus--1||s__Psychrobacter arenosus--1||s__Psychrobacter celer--1||s__Psychrobacter cibarius--1||s__Psychrobacter ciconiae_A--1||s__Psychrobacter cryohalolentis--1||s__Psychrobacter faecalis--1||s__Psychrobacter fozii--1||s__Psychrobacter frigidicola--1||s__Psychrobacter fulvigenes--1||s__Psychrobacter glaciei--1||s__Psychrobacter glacincola_A--1||s__Psychrobacter glacincola_B--1||s__Psychrobacter glacincola_C--1||s__Psychrobacter immobilis--1||s__Psychrobacter immobilis_A--1||s__Psychrobacter immobilis_B--1||s__Psychrobacter immobilis_C--1||s__Psychrobacter immobilis_D--1||s__Psychrobacter immobilis_E--1||s__Psychrobacter immobilis_F--1||s__Psychrobacter immobilis_G--1||s__Psychrobacter jeotgali--1||s__Psychrobacter luti--1||s__Psychrobacter lutiphocae--1||s__Psychrobacter maritimus--1||s__Psychrobacter namhaensis--1||s__Psychrobacter nivimaris_A--1||s__Psychrobacter okhotskensis--1||s__Psychrobacter pacificensis--1||s__Psychrobacter pasteurii--1||s__Psychrobacter piscatorii--1||s__Psychrobacter piscatorii_A--1||s__Psychrobacter proteolyticus_A--1||s__Psychrobacter pygoscelis--1||s__Psychrobacter sanguinis--1||s__Psychrobacter sanguinis_A--1||s__Psychrobacter sp000511655--1||s__Psychrobacter sp000586415--1||s__Psychrobacter sp000586435--1||s__Psychrobacter sp000586455--1||s__Psychrobacter sp000586475--1||s__Psychrobacter sp001435295--1||s__Psychrobacter sp001435845--1||s__Psychrobacter sp001593285--1||s__Psychrobacter sp001921745--1||s__Psychrobacter sp002313155--1||s__Psychrobacter sp002377905--1||s__Psychrobacter sp002377945--1||s__Psychrobacter sp002414005--1||s__Psychrobacter sp002453355--1||s__Psychrobacter sp002836505--1||s__Psychrobacter sp002836715--1||s__Psychrobacter sp002836735--1||s__Psychrobacter sp003530515--1||s__Psychrobacter sp008369115--1||s__Psychrobacter sp012270355--1||s__Psychrobacter sp012847335--1||s__Psychrobacter sp013414195--1||s__Psychrobacter sp014119005--1||s__Psychrobacter sp014770435--1||s__Psychrobacter sp014861365--1||s__Psychrobacter sp014861395--1||s__Psychrobacter sp015234355--1||s__Psychrobacter sp015277735--1||s__Psychrobacter sp015864825--1||s__Psychrobacter sp016464015--1||s__Psychrobacter sp017498085--1||s__Psychrobacter sp017875835--1||s__Psychrobacter sp018260395--1||s__Psychrobacter sp018260445--1||s__Psychrobacter sp018448495--1||s__Psychrobacter sp900168255--1||s__Psychrobacter sp904846525--1||s__Psychrobacter sp904846605--1||s__Psychrobacter sp904846645--1||s__Psychrobacter sp904846705--1||s__Psychrobacter urativorans_A--1||s__Psychrobacter urativorans_B--1||s__Psychrobacter urativorans_C--1||s__Psychrobacter vallis--1||s__QGON01 sp003349915--1||s__QGON01 sp003660235--1||s__QGON01 sp003934985--1||s__QGON01 sp011947365--1||s__QGON01 sp016756835--1||s__QGON01 sp016756855--1||s__QNES01 sp003645255--1||s__QNFN01 sp003645555--1||s__QNFN01 sp009937385--1||s__QOAV01 sp003972845--1||s__QQUJ01 sp008501635--1||s__QUBU01 sp011526045--1||s__QUBU01 sp014337915--1||s__QUBU01 sp015709695--1||s__QUBU01 sp016874095--1||s__QZLD01 sp004796385--1||s__RBG-16-65-34 sp001785115--2||s__REBR01 sp007692645--1||s__REEB76 sp018971365--1||s__REEB76 sp018971605--1||s__REEE01 sp007695245--1||s__RI-231 sp016125275--1||s__RI-92 sp016125505--1||s__RPQJ01 sp003819815--1||s__RPQJ01 sp011391405--1||s__RPQJ01 sp016704655--1||s__RPQJ01 sp016705325--1||s__RPQJ01 sp016713725--1||s__RPQJ01 sp019136105--1||s__RXIV01 sp003989085--1||s__RXIV01 sp903879705--1||s__RXIW01 sp003989065--1||s__RXIX01 sp003989075--1||s__Rappaport israeli--1||s__Rappaport sp019218315--1||s__Rehaibacterium terrae--1||s__Reidiella endopervernicosa--1||s__Reinekea blandensis--1||s__Reinekea forsetii--1||s__Reinekea forsetii_A--1||s__Reinekea marinisedimentorum--1||s__Reinekea sp015687175--1||s__Rhodanobacter denitrificans--1||s__Rhodanobacter denitrificans_A--1||s__Rhodanobacter denitrificans_B--1||s__Rhodanobacter fulvus--1||s__Rhodanobacter glycinis--1||s__Rhodanobacter glycinis_A--1||s__Rhodanobacter lindaniclasticus--1||s__Rhodanobacter panaciterrae--1||s__Rhodanobacter sp000427505--1||s__Rhodanobacter sp001426645--1||s__Rhodanobacter sp001427365--1||s__Rhodanobacter sp001428385--1||s__Rhodanobacter sp001617365--1||s__Rhodanobacter sp001898415--1||s__Rhodanobacter sp001899565--1||s__Rhodanobacter sp002001045--1||s__Rhodanobacter sp002001085--1||s__Rhodanobacter sp002001105--1||s__Rhodanobacter sp002001125--1||s__Rhodanobacter sp002001165--1||s__Rhodanobacter sp002001175--1||s__Rhodanobacter sp002413455--1||s__Rhodanobacter sp002749725--1||s__Rhodanobacter sp004298015--1||s__Rhodanobacter sp004298045--1||s__Rhodanobacter sp004298505--1||s__Rhodanobacter sp004322005--1||s__Rhodanobacter sp008329435--1||s__Rhodanobacter sp009765755--1||s__Rhodanobacter sp009766065--1||s__Rhodanobacter sp014200755--1||s__Rhodanobacter sp014205795--1||s__Rhodanobacter sp014207185--1||s__Rhodanobacter sp014842975--1||s__Rhodanobacter sp014842995--1||s__Rhodanobacter sp014843005--1||s__Rhodanobacter sp017305055--1||s__Rhodanobacter sp018599185--1||s__Rhodanobacter sp900142825--1||s__Rhodanobacter sp903827735--1||s__Rhodanobacter spathiphylli--1||s__Rhodanobacter thiooxydans--1||s__Rhodanobacter thiooxydans_A--1||s__Rhodocyclus tenuis_A--1||s__Rippkaea sp002110465--1||s__Rudaea cellulosilytica--1||s__Rudaea sp005503555--1||s__Rudaea sp005877675--1||s__Rudaea sp018240465--1||s__Rudaea sp018240485--1||s__Rudaea sp018240505--1||s__Rudaea sp018240545--1||s__Rudaea sp018240565--1||s__Rudaea sp018240765--1||s__Rudaea sp018241165--1||s__Rudaea sp018969845--1||s__S010-25 sp015488885--1||s__S015-18 sp015486375--1||s__S016-13 sp015486215--1||s__S0819 sp009295635--1||s__S139-57 sp015485125--1||s__S144-22 sp015494335--1||s__S144-34 sp015487895--1||s__S144-34 sp015494165--1||s__S144-45 sp015494035--1||s__S146-88 sp015492195--1||s__SCMT01 sp005502915--1||s__SCMT01 sp008015095--1||s__SCMT01 sp008015835--1||s__SCMT01 sp011526085--1||s__SCMT01 sp013141175--1||s__SCMT01 sp016789405--1||s__SCMT01 sp017302135--1||s__SCMT01 sp017990865--1||s__SCN-69-89 sp012513825--1||s__SCRL01 sp004298065--1||s__SCRT01 sp004298465--1||s__SCUD01 sp004297335--1||s__SCUD01 sp016844605--1||s__SCUD01 sp016882265--1||s__SHZI01 sp009692345--1||s__SHZI01 sp016789845--1||s__SHZI01 sp016789885--1||s__SHZL01 sp009692275--1||s__SKGQ01 sp003565775--1||s__SKGQ01 sp007117515--1||s__SKIB01 sp007116635--1||s__SKOM01 sp003562535--1||s__SKOM01 sp007120095--1||s__SKQS01 sp007118895--1||s__SKXG01 sp007128525--1||s__SLDE01 sp007125455--1||s__SLDE01 sp014859545--1||s__SLIM01 sp007135625--1||s__SLIM01 sp011390365--1||s__SLIZ01 sp007135395--1||s__SLJS01 sp007135015--1||s__SLKC01 sp007134775--1||s__SLLK01 sp007134115--1||s__SLLM01 sp003564975--1||s__SLLM01 sp007134055--1||s__SLND01 sp007133205--1||s__SLPV01 sp003558125--1||s__SLPV01 sp007131825--1||s__SLRW01 sp003567955--1||s__SLRW01 sp007130745--1||s__SLSJ01 sp007130525--1||s__SLTB01 sp007122315--1||s__SLTB01 sp007130155--1||s__SLTB01 sp007131295--1||s__SLTB01 sp007694905--1||s__SM1-46 sp001304215--1||s__SMWC01 sp004357505--1||s__SMWD01 sp004357495--1||s__SMWF01 sp004357385--1||s__SMWH01 sp004357005--1||s__SURF-13 sp003599485--1||s__SXKJ01 sp005798445--1||s__SXND01 sp005777235--2||s__SYLY01 sp005808475--1||s__SYLY01 sp902825945--1||s__SZAS-103 sp018240435--1||s__SZAS-103 sp018241125--1||s__SZAS-103 sp018242445--1||s__SZAS-103 sp018242485--1||s__SZAS-83 sp018241525--1||s__SZUA-116 sp003229115--1||s__SZUA-117 sp003229095--1||s__SZUA-117 sp004357475--1||s__SZUA-117 sp018701055--1||s__SZUA-117 sp905480255--1||s__SZUA-146 sp003228965--1||s__SZUA-150 sp003228915--1||s__SZUA-152 sp002401775--1||s__SZUA-152 sp003229995--1||s__SZUA-152 sp011051685--1||s__SZUA-152 sp011321815--1||s__SZUA-152 sp013151355--1||s__SZUA-152 sp015487095--1||s__SZUA-186 sp003230545--1||s__SZUA-21 sp003233345--1||s__SZUA-229 sp003349885--1||s__SZUA-229 sp016744065--1||s__SZUA-24 sp003233255--2||s__SZUA-272 sp003235325--1||s__SZUA-309 sp003228415--1||s__SZUA-309 sp003247835--1||s__SZUA-36 sp013042835--1||s__SZUA-36 sp014238945--1||s__SZUA-37 sp003232015--1||s__SZUA-38 sp003233095--1||s__SZUA-41 sp003233075--1||s__SZUA-411 sp003245895--1||s__SZUA-467 sp003252455--1||s__SZUA-472 sp003251795--1||s__SZUA-493 sp003251535--1||s__SZUA-5 sp003233535--1||s__SZUA-51 sp003232965--1||s__SZUA-51 sp015222805--1||s__SZUA-521 sp003248125--1||s__SZUA-575 sp003249645--1||s__Saccharophagus degradans--1||s__Saccharospirillum alexandrii--1||s__Saccharospirillum impatiens--1||s__Saccharospirillum mangrovi--1||s__Saccharospirillum salsuginis--1||s__Saccharospirillum sp003054965--1||s__Saccharospirillum sp018402545--1||s__Salinibius halmophilus--1||s__Sedimenticola selenatireducens--1||s__Sedimenticola selenatireducens_A--1||s__Sedimenticola thiotaurini--1||s__Sedimenticola thiotaurini_A--1||s__Sedimenticola_A endophacoides--1||s__Silanimonas lenta--1||s__Silanimonas sp003449515--1||s__Silanimonas sp018334015--1||s__Simiduia aestuariiviva--1||s__Simiduia agarivorans--1||s__Sinimarinibacterium flocculans--1||s__Sinobacterium caligoides--1||s__Solidesulfovibrio carbinoliphilus--1||s__Solimonas flava--1||s__Solimonas marina--1||s__Solimonas soli--1||s__Solimonas terrae--1||s__Solimonas variicoloris--1||s__Solimonas_A fluminis--1||s__Solimonas_A sp003428335--1||s__SpSt-1174 sp011046015--1||s__SpSt-1174 sp014762505--1||s__Spartinivicinus ruber--1||s__Spartinivicinus sp013425485--1||s__Sphingomonas taxi_A--1||s__Spirochaeta_F isovalerica--1||s__Spirochaeta_F sp016744925--1||s__Spirochaeta_F sp016936555--1||s__Spongiibacter marinus--1||s__Spongiibacter marinus_A--1||s__Spongiibacter sp012272835--1||s__Spongiibacter tropicus--1||s__Sporosarcina sp003351785--1||s__Stagnimonas aquatica--1||s__Stagnimonas sp004297005--1||s__Stenotrophobium rhamnosiphilum--1||s__Stenotrophobium sp008012115--1||s__Stenotrophomonas acidaminiphila--1||s__Stenotrophomonas acidaminiphila_A--1||s__Stenotrophomonas bentonitica--1||s__Stenotrophomonas bentonitica_A--1||s__Stenotrophomonas chelatiphaga--1||s__Stenotrophomonas cyclobalanopsidis--1||s__Stenotrophomonas daejeonensis--1||s__Stenotrophomonas geniculata--1||s__Stenotrophomonas ginsengisoli--1||s__Stenotrophomonas humi--1||s__Stenotrophomonas indicatrix--1||s__Stenotrophomonas koreensis--1||s__Stenotrophomonas lactitubi--1||s__Stenotrophomonas maltophilia--1||s__Stenotrophomonas maltophilia_A--1||s__Stenotrophomonas maltophilia_AA--1||s__Stenotrophomonas maltophilia_AB--1||s__Stenotrophomonas maltophilia_AC--1||s__Stenotrophomonas maltophilia_AD--1||s__Stenotrophomonas maltophilia_AE--1||s__Stenotrophomonas maltophilia_AG--1||s__Stenotrophomonas maltophilia_AH--1||s__Stenotrophomonas maltophilia_AJ--1||s__Stenotrophomonas maltophilia_AK--1||s__Stenotrophomonas maltophilia_AL--1||s__Stenotrophomonas maltophilia_AM--1||s__Stenotrophomonas maltophilia_AN--1||s__Stenotrophomonas maltophilia_AO--1||s__Stenotrophomonas maltophilia_AP--1||s__Stenotrophomonas maltophilia_AQ--1||s__Stenotrophomonas maltophilia_AR--1||s__Stenotrophomonas maltophilia_AS--1||s__Stenotrophomonas maltophilia_AT--1||s__Stenotrophomonas maltophilia_AU--1||s__Stenotrophomonas maltophilia_AV--1||s__Stenotrophomonas maltophilia_AW--1||s__Stenotrophomonas maltophilia_AX--1||s__Stenotrophomonas maltophilia_B--1||s__Stenotrophomonas maltophilia_F--1||s__Stenotrophomonas maltophilia_G--1||s__Stenotrophomonas maltophilia_J--1||s__Stenotrophomonas maltophilia_K--1||s__Stenotrophomonas maltophilia_L--1||s__Stenotrophomonas maltophilia_N--1||s__Stenotrophomonas maltophilia_O--1||s__Stenotrophomonas maltophilia_P--1||s__Stenotrophomonas maltophilia_Q--1||s__Stenotrophomonas maltophilia_R--1||s__Stenotrophomonas maltophilia_S--1||s__Stenotrophomonas maltophilia_Z--1||s__Stenotrophomonas nitritireducens--1||s__Stenotrophomonas nitritireducens_A--1||s__Stenotrophomonas pavanii--1||s__Stenotrophomonas pictorum--1||s__Stenotrophomonas rhizophila--1||s__Stenotrophomonas rhizophila_A--1||s__Stenotrophomonas rhizophila_B--1||s__Stenotrophomonas sp002192255--1||s__Stenotrophomonas sp002329155--1||s__Stenotrophomonas sp002345545--1||s__Stenotrophomonas sp002359895--1||s__Stenotrophomonas sp002471015--1||s__Stenotrophomonas sp002893095--1||s__Stenotrophomonas sp003028475--1||s__Stenotrophomonas sp003086695--1||s__Stenotrophomonas sp003086775--1||s__Stenotrophomonas sp003086895--1||s__Stenotrophomonas sp003248565--1||s__Stenotrophomonas sp003484865--1||s__Stenotrophomonas sp003504055--1||s__Stenotrophomonas sp004348115--1||s__Stenotrophomonas sp011761925--1||s__Stenotrophomonas sp013364355--1||s__Stenotrophomonas sp014621775--1||s__Stenotrophomonas sp900078405--1||s__Stenotrophomonas terrae--1||s__Stenotrophomonas tumulicola--1||s__Stenotrophomonas_A panacihumi--1||s__Stenotrophomonas_A sp002429615--1||s__Stenotrophomonas_A sp004216795--1||s__Steroidobacter denitrificans--1||s__Steroidobacter_A agaridevorans--1||s__Steroidobacter_A agariperforans--1||s__Steroidobacter_A soli--1||s__Steroidobacter_A sp016790065--1||s__Steroidobacter_A sp016801985--1||s__Sulfuricaulis limicola--1||s__Sulfuricaulis sp001785195--1||s__Sulfuricaulis sp016194665--1||s__Sulfuricaulis sp016200465--1||s__Sulfuriflexus mobilis--1||s__Sulfurifustis variabilis--1||s__Sulfurivermis fontis--1||s__Sulfurivermis sp002840095--1||s__Suttonella indologenes--1||s__Suttonella ornithocola--1||s__TC-15 sp010092855--1||s__TC-195 sp010092885--1||s__TMP-86 sp018240265--1||s__Tahibacter aquaticus--1||s__Tahibacter sp001725155--1||s__Tahibacter sp013298265--1||s__Tahibacter sp016790075--1||s__Tamilnaduibacter salinus--1||s__Telmatocola sphagniphila--1||s__Tengunoibacter tsumagoiensis--3||s__Teredinibacter franksiae--1||s__Teredinibacter haidensis--1||s__Teredinibacter purpureus--1||s__Teredinibacter sp003634075--1||s__Teredinibacter sp007827375--1||s__Teredinibacter sp900177435--1||s__Teredinibacter turnerae--1||s__Teredinibacter turnerae_B--1||s__Teredinibacter waterburyi--1||s__Thalassocella blandensis--1||s__Thalassoglobus sp018659505--1||s__Thalassolituus oleivorans--1||s__Thermochromatium tepidum--1||s__Thermogemmatispora aurantia--4||s__Thermogemmatispora carboxidivorans--4||s__Thermogemmatispora onikobensis--4||s__Thermogemmatispora tikiterensis--4||s__Thermomonas brevis--1||s__Thermomonas carbonis--1||s__Thermomonas fusca--1||s__Thermomonas haemolytica--1||s__Thermomonas hydrothermalis--1||s__Thermomonas lycopersici--1||s__Thermomonas sp006337105--1||s__Thermomonas sp011302915--1||s__Thermomonas sp014678725--1||s__Thermomonas sp016720345--1||s__Thermomonas sp017302075--1||s__Thermomonas sp017302095--1||s__Thermomonas sp017305095--1||s__Thermomonas sp018241065--1||s__Thermomonas sp018242365--1||s__Thermomonas sp018262705--1||s__Thermomonas sp019104945--1||s__Thermosporothrix hazakensis--2||s__Thioalbus denitrificans--1||s__Thioalkalivibrio halophilus--1||s__Thioalkalivibrio sp000025545--1||s__Thioalkalivibrio sp000376845--1||s__Thioalkalivibrio sp000376865--1||s__Thioalkalivibrio sp000377205--1||s__Thioalkalivibrio sp000377345--1||s__Thioalkalivibrio sp000377405--1||s__Thioalkalivibrio sp000377785--1||s__Thioalkalivibrio sp000377845--1||s__Thioalkalivibrio sp000377905--1||s__Thioalkalivibrio sp000378305--1||s__Thioalkalivibrio sp000378605--2||s__Thioalkalivibrio sp000381825--1||s__Thioalkalivibrio sp000381945--1||s__Thioalkalivibrio sp000420165--1||s__Thioalkalivibrio sp007120575--1||s__Thioalkalivibrio thiocyanoxidans--1||s__Thioalkalivibrio versutus--1||s__Thioalkalivibrio_A denitrificans--1||s__Thioalkalivibrio_A sp007120155--1||s__Thioalkalivibrio_A sulfidiphilus--1||s__Thioalkalivibrio_A sulfidiphilus_A--1||s__Thioalkalivibrio_A thiocyanodenitrificans--1||s__Thiobaca trueperi--1||s__Thiocystis violacea--1||s__Thiodiazotropha endoloripes--1||s__Thiodiazotropha endoloripes_B--1||s__Thiodiazotropha endolucinida--1||s__Thiodiazotropha endolucinida_A--1||s__Thiodiazotropha sp003058495--1||s__Thiodiazotropha sp003058525--1||s__Thiodiazotropha sp003094535--1||s__Thiodiazotropha sp003094555--1||s__Thiodiazotropha sp016842065--1||s__Thiodiazotropha sp019100305--1||s__Thiodictyon sp903837595--1||s__Thiodictyon sp903946935--1||s__Thiofilum flexile--1||s__Thiofilum sp016711335--1||s__Thioflexothrix psekupsii--1||s__Thiogranum longum--1||s__Thiogranum sp011321775--1||s__Thiogranum sp011371465--1||s__Thiogranum sp011374975--1||s__Thiogranum sp015494295--1||s__Thiohalobacter sp002699185--1||s__Thiohalobacter thiocyanaticus--1||s__Thiohalobacter thiocyanaticus_A--1||s__Thiohalocapsa halophila--1||s__Thiohalocapsa sp001469165--1||s__Thiohalomonas denitrificans--1||s__Thiohalomonas denitrificans_A--1||s__Thiohalophilus thiocyanatoxydans--1||s__Thiohalospira halophila--1||s__Thiolapillus brandeum--1||s__Thiolapillus brandeum_A--1||s__Thiolapillus sp003972985--1||s__Thiolapillus sp012962365--1||s__Thiolinea disciformis--1||s__Thiolinea eikelboomii--1||s__Thiolinea nivea_A--1||s__Thiolinea sp002747435--1||s__Thiolinea sp008015155--1||s__Thiolinea sp902727945--1||s__Thiomargarita nelsonii_B--1||s__Thioploca ingrica--1||s__Thioploca sp012032555--1||s__Thiopseudomonas denitrificans--1||s__Thiopseudomonas sp001513435--1||s__Thiopseudomonas sp012728415--1||s__Thiopseudomonas sp018384595--1||s__Thiorhodococcus mannitoliphagus--1||s__Thiorhodococcus minor--1||s__Thiorhodococcus violacea_A--2||s__Thiorhodospira sibirica--1||s__Thiothrix caldifontis--1||s__Thiothrix fructosivorans--1||s__Thiothrix lacustris--1||s__Thiothrix moscowensis--1||s__Thiothrix nivea--1||s__Thiothrix singaporensis--1||s__Thiothrix sp016772315--1||s__Thiothrix sp017901135--1||s__Thiothrix sp017901155--1||s__Thiothrix sp018822845--1||s__Thiothrix unzii--1||s__UBA10349 sp003485905--1||s__UBA10656 sp002085445--1||s__UBA10656 sp003645185--1||s__UBA10906 sp003542275--1||s__UBA10906 sp903834465--1||s__UBA10906 sp903847275--1||s__UBA10906 sp903848905--1||s__UBA10906 sp903848935--1||s__UBA10906 sp903867225--2||s__UBA10906 sp903870545--1||s__UBA10906 sp903876445--1||s__UBA10906 sp903877065--2||s__UBA10906 sp903904275--1||s__UBA10906 sp903953455--1||s__UBA11164 sp002420085--1||s__UBA1124 sp002313265--1||s__UBA11361 sp001919995--2||s__UBA11361 sp005881295--1||s__UBA11361 sp005881495--2||s__UBA1844 sp002338615--2||s__UBA1847 sp004282875--1||s__UBA1847 sp009937445--1||s__UBA1847 sp009937605--1||s__UBA1847 sp013001045--1||s__UBA1847 sp013042375--1||s__UBA1847 sp013043165--1||s__UBA1847 sp905480215--1||s__UBA1934 sp002337055--1||s__UBA2009 sp002314145--1||s__UBA2009 sp002335285--1||s__UBA2009 sp002706025--1||s__UBA2009 sp002733205--1||s__UBA2009 sp016132445--1||s__UBA2031 sp002333145--1||s__UBA2031 sp003543245--1||s__UBA2168 sp002327525--1||s__UBA2383 sp002343485--1||s__UBA2679 sp002354735--1||s__UBA2965 sp002348385--1||s__UBA3067 sp002366835--1||s__UBA3067 sp016763235--1||s__UBA3532 sp002376965--1||s__UBA4421 sp002389675--1||s__UBA4421 sp003230835--1||s__UBA4421 sp012103505--1||s__UBA4421 sp013151695--1||s__UBA4582 sp002386885--1||s__UBA4582 sp002389265--1||s__UBA4582 sp012960755--1||s__UBA4582 sp013204195--1||s__UBA4582 sp016763855--1||s__UBA4582 sp019090615--1||s__UBA4582 sp905182025--1||s__UBA4656 sp002405525--1||s__UBA4839 sp002400085--1||s__UBA5109 sp002414385--1||s__UBA5518 sp002396625--1||s__UBA5518 sp016718385--1||s__UBA5518 sp018057015--1||s__UBA5518 sp903921135--1||s__UBA5518 sp903938575--2||s__UBA5704 sp002420005--1||s__UBA5799 sp001595385--1||s__UBA5861 sp002432635--1||s__UBA5862 sp002408105--1||s__UBA5868 sp014336955--1||s__UBA6140 sp002479405--1||s__UBA6166 sp002435795--1||s__UBA652 sp002299915--1||s__UBA6901 sp002451085--1||s__UBA6915 sp002450975--1||s__UBA6920 sp002448875--1||s__UBA6921 sp002450895--1||s__UBA6921 sp016200445--1||s__UBA6940 sp002450655--1||s__UBA7239 sp002333095--1||s__UBA7239 sp016713115--1||s__UBA7434 sp002480045--1||s__UBA7434 sp018668095--1||s__UBA7434 sp905480475--1||s__UBA7455 sp003452295--1||s__UBA7656 sp002483445--2||s__UBA7803 sp002480525--1||s__UBA7803 sp003476445--1||s__UBA7957 sp003511825--1||s__UBA8309 sp016780765--1||s__UBA8801 sp003505795--1||s__UBA9214 sp013041945--1||s__UBA9214 sp905479705--1||s__UBA9214 sp905480065--1||s__UBA9214 sp905480305--1||s__UBA964 sp903938365--1||s__UBA9659 sp016779585--1||s__UBA9659 sp017642855--1||s__UBA9659 sp018607685--1||s__UBA9659 sp018656865--1||s__UBA9659 sp018665025--1||s__UBA9659 sp018667205--1||s__UDEA-SF1 sp002995625--1||s__UWMA-0217 sp012961935--1||s__Uliginosibacterium gangwonense--1||s__Umboniibacter marinipuniceus--1||s__Umboniibacter sp013372965--1||s__VENG01 sp009711705--1||s__VENG01 sp016278505--1||s__VFZE01 sp016650235--1||s__VFZE01 sp016871315--1||s__VFZY01 sp016870915--1||s__VJOY01 sp007109405--1||s__VRTS01 sp008017755--1||s__VYFG01 sp009842505--1||s__Ventosimonas gracilis--1||s__Vibrio aquaticus--1||s__Vibrio europaeus--1||s__Vibrio ostreicida--1||s__Vibrio tapetis--1||s__Vibrio tubiashii--1||s__Vogesella sp000335715--1||s__Vogesella sp017998615--1||s__Vogesella urethralis--2||s__Vulcaniibacterium_B gelatinicum--1||s__W260 sp008725655--1||s__W260 sp013213875--2||s__WAQC01 sp015520425--1||s__WFHF3C12 sp013519935--1||s__WFUO01 sp015484945--1||s__WFXC01 sp015490805--1||s__WLWT01 sp012103455--1||s__WMS2 sp001276605--2||s__WTJD01 sp011524975--1||s__WVWV01 sp011773845--1||s__Wenzhouxiangella marina--1||s__Wenzhouxiangella sediminis--1||s__Wenzhouxiangella sp003417465--1||s__Wenzhouxiangella sp003560975--1||s__Wenzhouxiangella sp003561495--1||s__Wenzhouxiangella sp003565625--1||s__Wenzhouxiangella sp003567685--1||s__Wenzhouxiangella sp007116585--1||s__Wenzhouxiangella sp007119095--1||s__Wenzhouxiangella sp007123055--1||s__Wenzhouxiangella sp007123575--1||s__Wenzhouxiangella sp007127425--1||s__Wenzhouxiangella sp007128175--1||s__Wenzhouxiangella sp007131235--1||s__Wenzhouxiangella sp007134485--1||s__Wenzhouxiangella sp007135355--1||s__Wenzhouxiangella sp007135935--1||s__Wenzhouxiangella sp007694055--1||s__Wenzhouxiangella sp007694885--1||s__Wenzhouxiangella sp007695005--1||s__Wenzhouxiangella sp009908385--1||s__Wenzhouxiangella sp010499265--1||s__Wenzhouxiangella sp011008905--1||s__Wenzhouxiangella sp013285445--1||s__Wenzhouxiangella sp014725735--1||s__Woeseia oceani--1||s__Woeseia sp013003155--1||s__Wohlfahrtiimonas chitiniclastica--1||s__Wohlfahrtiimonas larvae--1||s__Wohlfahrtiimonas populi--1||s__Wohlfahrtiimonas sp002252155--1||s__Wolinella succinogenes--1||s__XN24 sp011058255--1||s__XN24 sp011064545--1||s__XN24 sp011089885--1||s__Xanthomonas arboricola--1||s__Xanthomonas arboricola_A--1||s__Xanthomonas arboricola_B--1||s__Xanthomonas arboricola_C--1||s__Xanthomonas arboricola_E--1||s__Xanthomonas axonopodis--1||s__Xanthomonas bromi--1||s__Xanthomonas campestris--1||s__Xanthomonas campestris_B--1||s__Xanthomonas campestris_C--1||s__Xanthomonas cannabis--1||s__Xanthomonas cassavae--1||s__Xanthomonas cissicola--1||s__Xanthomonas codiaei--1||s__Xanthomonas cucurbitae--1||s__Xanthomonas dyei--1||s__Xanthomonas euroxanthea--1||s__Xanthomonas floridensis--1||s__Xanthomonas fragariae--1||s__Xanthomonas fragariae_A--1||s__Xanthomonas hortorum--1||s__Xanthomonas hortorum_A--1||s__Xanthomonas maliensis--1||s__Xanthomonas melonis--1||s__Xanthomonas nasturtii--1||s__Xanthomonas oryzae--1||s__Xanthomonas perforans--1||s__Xanthomonas phaseoli--1||s__Xanthomonas pisi--1||s__Xanthomonas populi--1||s__Xanthomonas prunicola--1||s__Xanthomonas sp001423495--1||s__Xanthomonas sp001423585--1||s__Xanthomonas sp905142465--1||s__Xanthomonas vasicola--1||s__Xanthomonas vesicatoria--1||s__Xanthomonas_A albilineans--1||s__Xanthomonas_A hyacinthi--1||s__Xanthomonas_A sacchari--1||s__Xanthomonas_A sacchari_B--1||s__Xanthomonas_A sontii--1||s__Xanthomonas_A sp000963005--1||s__Xanthomonas_A sp001043115--1||s__Xanthomonas_A sp014199795--1||s__Xanthomonas_A sp014236855--1||s__Xanthomonas_A sp017163755--1||s__Xanthomonas_A theicola--1||s__Xanthomonas_A translucens--1||s__Xanthomonas_A translucens_A--1||s__Xanthomonas_A translucens_B--1||s__Xanthomonas_B massiliensis--1||s__Xanthomonas_B sp003449195--1||s__Xylella fastidiosa--1||s__Xylella taiwanensis--1||s__YD12-FULL-61-37 sp001801995--1||s__YD12-FULL-61-37 sp018812525--1||s__ZC4RG20 sp016927175--1||s__ZC4RG20 sp017577365--1||s__ZC4RG24 sp003242685--1||s__ZC4RG30 sp003242275--1||s__ZC4RG30 sp015655465--1||s__ZC4RG30 sp016720075--1||s__ZC4RG30 sp903868595--1||s__ZC4RG30 sp903908825--1||s__ZC4RG39 sp003242495--1||s__Zhongshania aliphaticivorans--1||s__Zhongshania antarctica--1||s__Zoogloea oleivorans--1||s__Zoogloea ramigera--1||s__Zoogloea sp002028455--2||s__Zoogloea sp008011925--1||s__Zoogloea sp009026175--3||s__Zoogloea sp009469605--2||s__Zoogloea sp012927165--2||s__Zoogloea sp015657735--1||s__Zoogloea sp017302315--1||s__Zoogloea sp017309145--1||s__Zoogloea sp018241665--1||s__Zoogloea sp018241685--1||s__Zoogloea sp018241725--1||s__Zooshikella ganghwensis--1||s__Zooshikella sp018837975--1:heptad_counter=MCP-24H--7||MCP-28H--23||MCP-34H--16||MCP-36H--11||MCP-38H--15||MCP-40H--9556||MCP-44H--355||MCP-52H--104||MCP-58H--19||MCP-64H--5:lbd_counter=PilJ--11||SBP_bac_5--1||UNKNOWN--1:lca_tree=c__Gammaproteobacteria:length_avg=111.99628390932739:length_max=188.0:length_min=34.0:length_std=39.982523890680135:length_sum=301382.0:mismatch_avg=5.857302118171684:mismatch_max=75.0:mismatch_min=0.0:mismatch_std=9.088028892447175:mismatch_sum=15762.0:name=N229023:qcovhsp_avg=98.8492382014121:qcovhsp_max=100.0:qcovhsp_min=95.0:qcovhsp_std=1.5786430032514733:qcovhsp_sum=266003.3:qend_avg=113.10293571163136:qend_max=186.0:qend_min=35.0:qend_std=40.969444080384065:qend_sum=304360.0:qstart_avg=2.25752508361204:qstart_max=10.0:qstart_min=1.0:qstart_std=2.213555325954612:qstart_sum=6075.0:ref_name_counter=GB_GCA_000169075.1_protein.faa_AAVT01000001.1_767@PF00015_full_PFAM.472.652--4||GB_GCA_001276605.1_protein.faa_JXSN01000048.1_2@PF00015_full_PFAM.462.660--2||GB_GCA_001513435.1_protein.faa_LFTS01000255.1_11@PF00015_full_PFAM.438.547--1||GB_GCA_001725155.1_protein.faa_MEFP01000005.1_25@PF00015_full_PFAM.477.655--18||GB_GCA_001801685.1_protein.faa_MGYJ01000054.1_18@PF00015_full_PFAM.474.658--24||GB_GCA_001830245.1_protein.faa_MIDV01000031.1_73@PF00015_full_PFAM.476.651--6||GB_GCA_001898415.1_protein.faa_MKTU01000060.1_24@PF00015_full_PFAM.479.652--2||GB_GCA_001914695.1_protein.faa_MNCZ01000053.1_7@PF00015_full_PFAM.451.634--1||GB_GCA_002313265.1_protein.faa_DCAV01000001.1_12@PF00015_full_PFAM.463.651--2||GB_GCA_002333095.1_protein.faa_DDBK01000063.1_35@PF00015_full_PFAM.88.276--1||GB_GCA_002348385.1_protein.faa_DEBD01000034.1_43@PF00015_full_PFAM.207.387--6||GB_GCA_002365915.1_protein.faa_DFAX01000041.1_3@PF00015_full_PFAM.2.158--1||GB_GCA_002379585.1_protein.faa_DFUE01000057.1_4@PF00015_full_PFAM.459.665--3||GB_GCA_002413455.1_protein.faa_DHXA01000021.1_6@PF00015_full_PFAM.464.652--6||GB_GCA_002414385.1_protein.faa_DHZH01000006.1_17@PF00015_full_PFAM.481.714--2||GB_GCA_002415025.1_protein.faa_DIBR01000015.1_211@PF00015_full_PFAM.462.676--6||GB_GCA_002480525.1_protein.faa_DLCH01000009.1_213@PF00015_full_PFAM.186.387--5||GB_GCA_002632325.1_protein.faa_NSJK01000002.1_196@PF00015_full_PFAM.460.651--89||GB_GCA_002683405.1_protein.faa_NYTH01000037.1_21@PF00015_full_PFAM.207.375--1||GB_GCA_002722955.1_protein.faa_PBMZ01000117.1_1@PF00015_full_PFAM.579.717--7||GB_GCA_002785585.1_protein.faa_PEUI01000305.1_6@PF00015_full_PFAM.208.382--1||GB_GCA_002839995.1_protein.faa_PGZC01000008.1_64@PF00015_full_PFAM.481.656--1||GB_GCA_002840055.1_protein.faa_PGZJ01000006.1_90@PF00015_full_PFAM.480.658--6||GB_GCA_002840055.1_protein.faa_PGZJ01000065.1_1@PF00015_full_PFAM.458.577--21||GB_GCA_002868855.1_protein.faa_PKUM01000183.1_22@PF00015_full_PFAM.199.377--1||GB_GCA_002897735.1_protein.faa_BDTW01000040.1_3@PF00015_full_PFAM.485.661--1||GB_GCA_003137095.1_protein.faa_PLET01000042.1_25@PF00015_full_PFAM.458.633--1||GB_GCA_003140135.1_protein.faa_PLIX01000155.1_40@PF00015_full_PFAM.213.314--38||GB_GCA_003155415.1_protein.faa_PMCP01000017.1_20@PF00015_full_PFAM.460.640--21||GB_GCA_003228965.1_protein.faa_QIGP01000167.1_2@PF00015_full_PFAM.460.656--1||GB_GCA_003229095.1_protein.faa_QIHS01000301.1_6@PF00015_full_PFAM.444.618--1||GB_GCA_003233535.1_protein.faa_QIMA01000439.1_11@PF00015_full_PFAM.477.651--1||GB_GCA_003242495.1_protein.faa_QGUO01000071.1_2@PF00015_full_PFAM.458.633--25||GB_GCA_003242685.1_protein.faa_QGVD01000048.1_22@PF00015_full_PFAM.446.622--6||GB_GCA_003245895.1_protein.faa_QKBZ01000140.1_6@PF00015_full_PFAM.457.663--2||GB_GCA_003497545.1_protein.faa_DNNT01000119.1_2@PF00015_full_PFAM.482.657--17||GB_GCA_003543245.1_protein.faa_DPJB01000027.1_34@PF00015_full_PFAM.511.695--1||GB_GCA_003567955.1_protein.faa_PWYF01000209.1_2@PF00015_full_PFAM.480.655--2||GB_GCA_003695085.1_protein.faa_RFIV01000018.1_16@PF00015_full_PFAM.470.648--2||GB_GCA_003819815.1_protein.faa_RPQJ01000067.1_8@PF00015_full_PFAM.457.632--7||GB_GCA_003972985.1_protein.faa_QNZQ01000075.1_23@PF00015_full_PFAM.487.689--11||GB_GCA_004172865.1_protein.faa_SEBV01000009.1_101@PF00015_full_PFAM.474.659--48||GB_GCA_004173415.1_protein.faa_SEHC01000055.1_2@PF00015_full_PFAM.480.649--1||GB_GCA_004193285.1_protein.faa_SECP01000044.1_30@PF00015_full_PFAM.275.438--1||GB_GCA_004282875.1_protein.faa_SHLT01000065.1_2@PF00015_full_PFAM.435.619--1||GB_GCA_004297225.1_protein.faa_SCUI01000009.1_8@PF00015_full_PFAM.474.650--1||GB_GCA_004298065.1_protein.faa_SCRL01000010.1_2@PF00015_full_PFAM.503.696--21||GB_GCA_004298505.1_protein.faa_SCRO01000022.1_11@PF00015_full_PFAM.477.652--1||GB_GCA_004322525.1_protein.faa_SCUY01000313.1_5@PF00015_full_PFAM.477.650--2||GB_GCA_004796385.1_protein.faa_QZLD01000254.1_5@PF00015_full_PFAM.532.708--1||GB_GCA_005502915.1_protein.faa_SCMT01000008.1_98@PF00015_full_PFAM.478.653--35||GB_GCA_005777235.1_protein.faa_SXND01000014.1_11@PF00015_full_PFAM.526.710--1||GB_GCA_005808475.1_protein.faa_SYLY01000057.1_4@PF00015_full_PFAM.513.618--2||GB_GCA_005877705.1_protein.faa_VBNY01000158.1_1@PF00015_full_PFAM.355.528--2||GB_GCA_005881055.1_protein.faa_VBHW01000058.1_1@PF00015_full_PFAM.538.716--1||GB_GCA_007120195.1_protein.faa_SKOG01000145.1_58@PF00015_full_PFAM.488.660--1||GB_GCA_007125985.1_protein.faa_SLCE01000084.1_51@PF00015_full_PFAM.483.656--7||GB_GCA_007127625.1_protein.faa_SKYZ01000329.1_5@PF00015_full_PFAM.487.586--12||GB_GCA_007130525.1_protein.faa_SLSJ01000228.1_3@PF00015_full_PFAM.483.655--2||GB_GCA_007130745.1_protein.faa_SLRW01000031.1_2@PF00015_full_PFAM.480.655--1||GB_GCA_007131825.1_protein.faa_SLPV01000123.1_2@PF00015_full_PFAM.474.656--3||GB_GCA_007133205.1_protein.faa_SLND01000178.1_2@PF00015_full_PFAM.471.656--1||GB_GCA_007134115.1_protein.faa_SLLK01000338.1_1@PF00015_full_PFAM.469.649--27||GB_GCA_008012115.1_protein.faa_SSEB01000004.1_66@PF00015_full_PFAM.471.648--1||GB_GCA_009497875.2_protein.faa_CP032508.2_579@PF00015_full_PFAM.460.656--6||GB_GCA_009692275.1_protein.faa_SHZL01000089.1_6@PF00015_full_PFAM.499.687--2||GB_GCA_010671725.1_protein.faa_JAAHBU010000064.1_1@PF00015_full_PFAM.467.539--1||GB_GCA_011046015.1_protein.faa_DSBO01000106.1_1@PF00015_full_PFAM.480.529--1||GB_GCA_011054615.1_protein.faa_DSOO01000120.1_62@PF00015_full_PFAM.462.639--37||GB_GCA_011371325.1_protein.faa_DRQV01000090.1_1@PF00015_full_PFAM.466.664--4||GB_GCA_011526085.1_protein.faa_WYBC01000037.1_43@PF00015_full_PFAM.477.650--2||GB_GCA_012515985.1_protein.faa_JAAYXJ010000142.1_3@PF00015_full_PFAM.477.651--1||GB_GCA_012516015.1_protein.faa_JAAYXG010000393.1_3@PF00015_full_PFAM.33.212--28||GB_GCA_012518175.1_protein.faa_JAAYTE010000293.1_11@PF00015_full_PFAM.475.562--14||GB_GCA_013001885.1_protein.faa_JABDLD010000064.1_72@PF00015_full_PFAM.484.672--1||GB_GCA_013002045.1_protein.faa_JABDKV010000026.1_6@PF00015_full_PFAM.437.631--3||GB_GCA_013003425.1_protein.faa_JABDJB010000045.1_75@PF00015_full_PFAM.444.630--1||GB_GCA_013042375.1_protein.faa_JABDQH010000116.1_90@PF00015_full_PFAM.436.528--6||GB_GCA_013042915.1_protein.faa_JABDPF010000039.1_74@PF00015_full_PFAM.453.662--2||GB_GCA_013141175.1_protein.faa_JABFRN010000001.1_2468@PF00015_full_PFAM.476.651--1||GB_GCA_013141495.1_protein.faa_JABFQV010000008.1_365@PF00015_full_PFAM.378.571--1||GB_GCA_013215025.1_protein.faa_JABSRR010000199.1_1@PF00015_full_PFAM.183.358--1||GB_GCA_013215055.1_protein.faa_JABSRQ010000010.1_58@PF00015_full_PFAM.466.654--4||GB_GCA_013289615.1_protein.faa_JABCZO010000019.1_46@PF00015_full_PFAM.216.387--7||GB_GCA_013362045.1_protein.faa_JABFWW010000301.1_1@PF00015_full_PFAM.479.626--2||GB_GCA_013362405.1_protein.faa_JABFWF010000095.1_6@PF00015_full_PFAM.477.651--1||GB_GCA_013373015.1_protein.faa_JABXIQ010000035.1_22@PF00015_full_PFAM.464.679--8||GB_GCA_013696465.1_protein.faa_JACCYN010000172.1_10@PF00015_full_PFAM.624.807--3||GB_GCA_013816505.1_protein.faa_JACDEG010000109.1_3@PF00015_full_PFAM.544.730--4||GB_GCA_013823135.1_protein.faa_PNLP01000053.1_38@PF00015_full_PFAM.524.715--3||GB_GCA_014338185.1_protein.faa_QUBV01000001.1_107@PF00015_full_PFAM.464.652--2||GB_GCA_014380115.1_protein.faa_JACMKK010000441.1_1@PF00015_full_PFAM.1.161--23||GB_GCA_014946745.1_protein.faa_JADCRD010000001.1_1357@PF00015_full_PFAM.473.659--1||GB_GCA_015099395.1_protein.faa_AP024096.1_6028@PF00015_full_PFAM.258.445--1||GB_GCA_015233285.1_protein.faa_JADFYA010000286.1_4@PF00015_full_PFAM.594.771--1||GB_GCA_015487895.1_protein.faa_WFOW01000311.1_5@PF00015_full_PFAM.458.650--1||GB_GCA_015655465.1_protein.faa_JAATEY010000319.1_4@PF00015_full_PFAM.214.391--2||GB_GCA_016125275.1_protein.faa_WGMB01000018.1_196@PF00015_full_PFAM.499.683--4||GB_GCA_016177805.1_protein.faa_JACOUN010000115.1_1@PF00015_full_PFAM.500.579--1||GB_GCA_016182805.1_protein.faa_JACPFV010000005.1_26@PF00015_full_PFAM.433.607--3||GB_GCA_016184105.1_protein.faa_JACPDI010000007.1_91@PF00015_full_PFAM.411.582--5||GB_GCA_016194665.1_protein.faa_JACQBD010000040.1_19@PF00015_full_PFAM.511.692--1||GB_GCA_016208495.1_protein.faa_JACQXX010000048.1_44@PF00015_full_PFAM.516.705--2||GB_GCA_016215025.1_protein.faa_JACRMI010000009.1_44@PF00015_full_PFAM.805.995--1||GB_GCA_016704655.1_protein.faa_JADIZR010000004.1_216@PF00015_full_PFAM.470.644--34||GB_GCA_016707425.1_protein.faa_JADJHU010000015.1_813@PF00015_full_PFAM.461.635--10||GB_GCA_016710095.1_protein.faa_JADJLL010000032.1_36@PF00015_full_PFAM.525.707--1||GB_GCA_016712105.1_protein.faa_JADJRU010000002.1_132@PF00015_full_PFAM.313.438--6||GB_GCA_016712865.1_protein.faa_JADJQH010000008.1_426@PF00015_full_PFAM.483.657--1||GB_GCA_016713135.1_protein.faa_JADJPR010000003.1_93@PF00015_full_PFAM.482.655--9||GB_GCA_016713725.1_protein.faa_JADJOO010000001.1_86@PF00015_full_PFAM.34.215--35||GB_GCA_016717705.1_protein.faa_JADKFD010000006.1_36@PF00015_full_PFAM.482.655--6||GB_GCA_016718605.1_protein.faa_JADKCY010000001.1_208@PF00015_full_PFAM.482.658--1||GB_GCA_016720075.1_protein.faa_JADJXW010000003.1_10@PF00015_full_PFAM.214.396--8||GB_GCA_016720345.1_protein.faa_JADKKV010000005.1_297@PF00015_full_PFAM.472.648--5||GB_GCA_016744725.1_protein.faa_JADGDW010000048.1_3@PF00015_full_PFAM.457.669--2||GB_GCA_016763855.1_protein.faa_JAESSY010000102.1_6@PF00015_full_PFAM.458.649--3||GB_GCA_016779605.1_protein.faa_JADHNH010000059.1_12@PF00015_full_PFAM.457.648--1||GB_GCA_016789755.1_protein.faa_JAEUQG010000063.1_1@PF00015_full_PFAM.511.695--5||GB_GCA_016789845.1_protein.faa_JAEUQA010000019.1_3@PF00015_full_PFAM.449.624--2||GB_GCA_016790065.1_protein.faa_JAEUPY010000163.1_11@PF00015_full_PFAM.457.630--60||GB_GCA_016841045.1_protein.faa_JAENZX010000001.1_132@PF00015_full_PFAM.359.509--1||GB_GCA_016844605.1_protein.faa_JAENJD010000088.1_4@PF00015_full_PFAM.468.641--53||GB_GCA_016927175.1_protein.faa_JAFGNC010000057.1_10@PF00015_full_PFAM.451.627--2||GB_GCA_016937595.1_protein.faa_JAFHKH010000361.1_1@PF00015_full_PFAM.472.543--1||GB_GCA_017305135.1_protein.faa_JAFKNA010000005.1_233@PF00015_full_PFAM.453.636--1||GB_GCA_017643965.1_protein.faa_JAEPMM010000049.1_14@PF00015_full_PFAM.473.664--4||GB_GCA_017880745.1_protein.faa_JADGRR010000533.1_2@PF00015_full_PFAM.214.386--16||GB_GCA_017881145.1_protein.faa_JADGRG010000324.1_6@PF00015_full_PFAM.278.463--1||GB_GCA_017997455.1_protein.faa_JAGOEZ010000029.1_4@PF00015_full_PFAM.470.652--2||GB_GCA_018240265.1_protein.faa_JAFEGC010000038.1_17@PF00015_full_PFAM.456.526--589||GB_GCA_018240435.1_protein.faa_JAFEFT010000036.1_2@PF00015_full_PFAM.475.650--1||GB_GCA_018241425.1_protein.faa_JAFEDU010000008.1_30@PF00015_full_PFAM.454.626--17||GB_GCA_018241505.1_protein.faa_JAFEDS010000033.1_56@PF00015_full_PFAM.455.628--19||GB_GCA_018241965.1_protein.faa_JAFECS010000023.1_45@PF00015_full_PFAM.460.659--2||GB_GCA_018334995.1_protein.faa_JAGXKW010000009.1_2@PF00015_full_PFAM.454.651--2||GB_GCA_018659505.1_protein.faa_JABJMI010000828.1_2@PF00015_full_PFAM.626.809--3||GB_GCA_018677555.1_protein.faa_JAHHOT010000006.1_7@PF00015_full_PFAM.321.498--1||GB_GCA_018826895.1_protein.faa_JAHJYA010000107.1_26@PF00015_full_PFAM.3.181--11||GB_GCA_018971365.1_protein.faa_JAGXAZ010000040.1_13@PF00015_full_PFAM.464.650--3||GB_GCA_018971605.1_protein.faa_JAGXAL010000016.1_13@PF00015_full_PFAM.463.649--1||GB_GCA_019104945.1_protein.faa_JAHRWW010000049.1_2@PF00015_full_PFAM.474.648--6||GB_GCA_019136105.1_protein.faa_JAGVUU010000102.1_3@PF00015_full_PFAM.457.631--24||GB_GCA_019187195.1_protein.faa_JABAQT010000015.1_8@PF00015_full_PFAM.532.712--1||GB_GCA_019218945.1_protein.faa_JAHUWP010000001.1_1372@PF00015_full_PFAM.479.653--2||GB_GCA_019247195.1_protein.faa_JAFAPI010000252.1_2@PF00015_full_PFAM.446.620--1||GB_GCA_900299185.1_protein.faa_OMIV01000271.1_23@PF00015_full_PFAM.617.819--11||GB_GCA_900596015.1_protein.faa_UVIF01000012.1_136@PF00015_full_PFAM.468.661--3||GB_GCA_902705835.1_protein.faa_CACSIN010000001.1_211@PF00015_full_PFAM.464.648--1||GB_GCA_902825775.1_protein.faa_CADECF010000010.1_44@PF00015_full_PFAM.468.650--3||GB_GCA_902826225.1_protein.faa_CADEED010000047.1_14@PF00015_full_PFAM.222.404--40||GB_GCA_902826575.1_protein.faa_CADEFJ010000021.1_25@PF00015_full_PFAM.456.633--19||GB_GCA_902826635.1_protein.faa_CADEFQ010000034.1_26@PF00015_full_PFAM.467.643--1||GB_GCA_902826685.1_protein.faa_CADEFT010000008.1_64@PF00015_full_PFAM.513.716--1||GB_GCA_903828595.1_protein.faa_CAIKMS010000015.1_21@PF00015_full_PFAM.221.398--1||GB_GCA_903839465.1_protein.faa_CAIMCI010000246.1_4@PF00015_full_PFAM.221.395--1||GB_GCA_903872065.1_protein.faa_CAIQJJ010000050.1_5@PF00015_full_PFAM.577.755--6||GB_GCA_903881085.1_protein.faa_CAIRSA010000421.1_3@PF00015_full_PFAM.521.707--1||GB_GCA_903884105.1_protein.faa_CAISDJ010000117.1_33@PF00015_full_PFAM.455.633--2||GB_GCA_903898785.1_protein.faa_CAIUGU010000175.1_9@PF00015_full_PFAM.455.633--14||GB_GCA_903938365.1_protein.faa_CAJACZ010000195.1_4@PF00015_full_PFAM.445.620--1||GB_GCA_903938575.1_protein.faa_CAJADV010000036.1_10@PF00015_full_PFAM.469.544--2||RS_GCF_000017205.1_protein.faa_NC_009656.1_485@PF00015_full_PFAM.466.661--62||RS_GCF_000019225.1_protein.faa_NC_010995.1_77@PF00015_full_PFAM.461.708--7||RS_GCF_000153205.1_protein.faa_NZ_CH672427.1_2646@PF00015_full_PFAM.367.545--1||RS_GCF_000186345.1_protein.faa_NC_014962.1_3715@PF00015_full_PFAM.513.696--1||RS_GCF_000260985.4_protein.faa_NC_017857.3_36@PF00015_full_PFAM.221.395--1||RS_GCF_000313755.1_protein.faa_NZ_AMZB01000122.1_52@PF00015_full_PFAM.466.655--6||RS_GCF_000334915.1_protein.faa_NZ_AMSF01000055.1_122@PF00015_full_PFAM.477.651--1||RS_GCF_000349205.1_protein.faa_NZ_APHR01000005.1_2@PF00015_full_PFAM.220.395--1||RS_GCF_000364625.1_protein.faa_NZ_KB822607.1_100@PF00015_full_PFAM.468.654--7||RS_GCF_000374105.1_protein.faa_NZ_KB893650.1_182@PF00015_full_PFAM.468.665--1||RS_GCF_000377745.1_protein.faa_NZ_KB898716.1_3@PF00015_full_PFAM.473.661--2||RS_GCF_000422305.1_protein.faa_NZ_KE383816.1_158@PF00015_full_PFAM.477.651--1||RS_GCF_000423885.1_protein.faa_NZ_KE384101.1_98@PF00015_full_PFAM.474.648--7||RS_GCF_000425805.1_protein.faa_NZ_KE384456.1_43@PF00015_full_PFAM.468.655--2||RS_GCF_000426005.1_protein.faa_NZ_AUEN01000004.1_524@PF00015_full_PFAM.478.650--25||RS_GCF_000661915.1_protein.faa_NZ_CP007509.1_293@PF00015_full_PFAM.466.664--16||RS_GCF_000711245.1_protein.faa_NZ_JOMH01000001.1_1659@PF00015_full_PFAM.467.651--1||RS_GCF_000711955.1_protein.faa_NZ_JONR01000020.1_42@PF00015_full_PFAM.451.643--6||RS_GCF_000730605.1_protein.faa_NZ_BBIS01000015.1_79@PF00015_full_PFAM.470.666--6||RS_GCF_000747155.1_protein.faa_NZ_AVCK01000026.1_39@PF00015_full_PFAM.470.659--69||RS_GCF_000770795.1_protein.faa_NZ_JRKJ01000017.1_40@PF00015_full_PFAM.469.646--6||RS_GCF_000800615.1_protein.faa_NZ_KN639176.1_3633@PF00015_full_PFAM.469.656--5||RS_GCF_000953855.2_protein.faa_NZ_DF970151.1_50@PF00015_full_PFAM.480.654--1||RS_GCF_001042985.1_protein.faa_NZ_JYKY01000004.1_76@PF00015_full_PFAM.478.656--2||RS_GCF_001043005.1_protein.faa_NZ_JYKZ01000043.1_1@PF00015_full_PFAM.149.264--12||RS_GCF_001269885.1_protein.faa_NZ_LHVH01000035.1_206@PF00015_full_PFAM.475.656--32||RS_GCF_001427225.1_protein.faa_NZ_LMFH01000008.1_47@PF00015_full_PFAM.473.649--2||RS_GCF_001431405.1_protein.faa_NZ_LDJL01000002.1_25@PF00015_full_PFAM.482.652--2||RS_GCF_001431525.1_protein.faa_NZ_LDJH01000002.1_185@PF00015_full_PFAM.481.652--1||RS_GCF_001431535.1_protein.faa_NZ_LDJK01000032.1_18@PF00015_full_PFAM.481.650--8||RS_GCF_001439785.1_protein.faa_NZ_JYLI01000002.1_221@PF00015_full_PFAM.475.656--17||RS_GCF_001579945.1_protein.faa_NZ_CP011971.1_293@PF00015_full_PFAM.460.635--1||RS_GCF_001639145.1_protein.faa_NZ_LROY01000001.1_154@PF00015_full_PFAM.461.661--1||RS_GCF_001642705.1_protein.faa_NZ_LWBV01000002.1_308@PF00015_full_PFAM.472.663--21||RS_GCF_001677435.1_protein.faa_NZ_CP016268.1_658@PF00015_full_PFAM.442.621--2||RS_GCF_001704155.1_protein.faa_NZ_CP016294.1_2838@PF00015_full_PFAM.481.650--6||RS_GCF_001870435.1_protein.faa_NZ_MDDR01000034.1_215@PF00015_full_PFAM.461.656--9||RS_GCF_001922985.1_protein.faa_NZ_MRUH01000007.1_109@PF00015_full_PFAM.466.652--4||RS_GCF_002001045.1_protein.faa_NZ_MUNR01000011.1_345@PF00015_full_PFAM.464.652--1||RS_GCF_002001165.1_protein.faa_NZ_MUNQ01000026.1_70@PF00015_full_PFAM.480.652--1||RS_GCF_002025705.1_protein.faa_NZ_CP018846.1_4749@PF00015_full_PFAM.469.666--1||RS_GCF_002091635.1_protein.faa_NZ_BDAC01000008.1_20@PF00015_full_PFAM.476.661--1||RS_GCF_002162135.1_protein.faa_NZ_CP021382.1_2296@PF00015_full_PFAM.472.657--1||RS_GCF_002234375.1_protein.faa_NZ_NMQV01000002.1_184@PF00015_full_PFAM.468.661--1||RS_GCF_002355735.1_protein.faa_NZ_AP014879.1_2362@PF00015_full_PFAM.515.692--8||RS_GCF_002843585.1_protein.faa_NZ_CP025262.1_277@PF00015_full_PFAM.472.663--1||RS_GCF_003015185.1_protein.faa_NZ_CP027860.1_2780@PF00015_full_PFAM.476.650--7||RS_GCF_003052265.1_protein.faa_NZ_QANS01000002.1_480@PF00015_full_PFAM.453.636--3||RS_GCF_003131185.1_protein.faa_NZ_QFFU01000017.1_32@PF00015_full_PFAM.474.660--1||RS_GCF_003148565.1_protein.faa_NZ_QGGL01000017.1_67@PF00015_full_PFAM.346.516--1||RS_GCF_003149435.1_protein.faa_NZ_QFFI01000024.1_54@PF00015_full_PFAM.474.658--4||RS_GCF_003182095.1_protein.faa_NZ_QGTJ01000004.1_119@PF00015_full_PFAM.466.653--3||RS_GCF_003194565.2_protein.faa_NZ_QICH01000001.1_950@PF00015_full_PFAM.466.715--1||RS_GCF_003201205.1_protein.faa_NZ_QICN01000008.1_199@PF00015_full_PFAM.464.642--3||RS_GCF_003259155.1_protein.faa_NZ_QGMQ01000005.1_7@PF00015_full_PFAM.474.657--1||RS_GCF_003336705.1_protein.faa_NZ_QMDL01000003.1_510@PF00015_full_PFAM.456.663--14||RS_GCF_003416885.1_protein.faa_NZ_QVPD01000010.1_15@PF00015_full_PFAM.476.650--1||RS_GCF_003611585.1_protein.faa_NZ_RAVW01000202.1_5@PF00015_full_PFAM.373.547--1||RS_GCF_003633895.1_protein.faa_NZ_RBID01000011.1_390@PF00015_full_PFAM.529.694--1||RS_GCF_003752585.1_protein.faa_NZ_RKHR01000006.1_133@PF00015_full_PFAM.468.646--1||RS_GCF_003935425.1_protein.faa_NZ_RHQN01000009.1_181@PF00015_full_PFAM.475.660--1||RS_GCF_003967195.1_protein.faa_NZ_AP018725.1_319@PF00015_full_PFAM.478.652--1||RS_GCF_003991975.1_protein.faa_NZ_CP029822.1_2168@PF00015_full_PFAM.444.648--2||RS_GCF_004341245.1_protein.faa_NZ_SLWY01000008.1_148@PF00015_full_PFAM.291.470--1||RS_GCF_004342425.1_protein.faa_NZ_SLWQ01000001.1_132@PF00015_full_PFAM.477.655--1||RS_GCF_004364935.1_protein.faa_NZ_SOBT01000011.1_158@PF00015_full_PFAM.463.636--7||RS_GCF_004801855.1_protein.faa_NZ_SSTC01000051.1_33@PF00015_full_PFAM.465.656--1||RS_GCF_005047655.1_protein.faa_NZ_SUKF01000003.1_144@PF00015_full_PFAM.460.645--1||RS_GCF_005239095.1_protein.faa_NZ_SZUA01000001.1_1463@PF00015_full_PFAM.475.649--2||RS_GCF_005877905.1_protein.faa_NZ_SWDV01000029.1_93@PF00015_full_PFAM.477.655--2||RS_GCF_007004655.1_protein.faa_NZ_ML660105.1_32@PF00015_full_PFAM.466.668--1||RS_GCF_007556775.1_protein.faa_NZ_CP041742.1_2353@PF00015_full_PFAM.476.651--5||RS_GCF_007830115.1_protein.faa_NZ_VLKP01000001.1_80@PF00015_full_PFAM.477.652--1||RS_GCF_007858255.1_protein.faa_NZ_VFEU01000002.1_385@PF00015_full_PFAM.465.655--2||RS_GCF_007859325.1_protein.faa_NZ_VOHK01000003.1_196@PF00015_full_PFAM.474.653--4||RS_GCF_007993735.1_protein.faa_NZ_CP042453.1_3174@PF00015_full_PFAM.2.115--4||RS_GCF_008017755.1_protein.faa_NZ_VRTS01000004.1_257@PF00015_full_PFAM.321.494--1||RS_GCF_008065095.1_protein.faa_NZ_CP042911.1_6586@PF00015_full_PFAM.532.740--2||RS_GCF_008312895.1_protein.faa_NZ_VSSP01000011.1_6@PF00015_full_PFAM.476.650--36||RS_GCF_008369295.1_protein.faa_NZ_VOBG01000001.1_162@PF00015_full_PFAM.463.655--1||RS_GCF_009601685.2_protein.faa_NZ_CP045701.2_5279@PF00015_full_PFAM.463.660--1||RS_GCF_009649845.1_protein.faa_NZ_WJIE01000002.1_317@PF00015_full_PFAM.365.521--1||RS_GCF_009707515.1_protein.faa_NZ_WLYI01000004.1_178@PF00015_full_PFAM.463.655--1||RS_GCF_009725675.1_protein.faa_NZ_WFKQ01000006.1_20@PF00015_full_PFAM.348.557--5||RS_GCF_009740395.1_protein.faa_NZ_WOXT01000006.1_76@PF00015_full_PFAM.467.646--14||RS_GCF_009756665.1_protein.faa_NZ_CP037953.1_2048@PF00015_full_PFAM.481.669--1||RS_GCF_009792795.1_protein.faa_NZ_VKHQ01000005.1_94@PF00015_full_PFAM.475.650--1||RS_GCF_009857815.1_protein.faa_NZ_WVVW01000002.1_416@PF00015_full_PFAM.459.658--18||RS_GCF_009866765.1_protein.faa_NZ_CP019431.1_5504@PF00015_full_PFAM.461.655--31||RS_GCF_010093305.1_protein.faa_NZ_PDWS01000026.1_24@PF00015_full_PFAM.479.647--58||RS_GCF_010093345.1_protein.faa_NZ_PDWT01000006.1_25@PF00015_full_PFAM.481.647--17||RS_GCF_010093445.1_protein.faa_NZ_PDWW01000012.1_61@PF00015_full_PFAM.479.650--3||RS_GCF_010211755.1_protein.faa_NZ_PDWR01000004.1_109@PF00015_full_PFAM.476.655--1||RS_GCF_011008905.1_protein.faa_NZ_JAAIVI010000017.1_224@PF00015_full_PFAM.456.656--13||RS_GCF_011320095.1_protein.faa_NZ_JAANOY010000041.1_2@PF00015_full_PFAM.475.650--1||RS_GCF_011604605.1_protein.faa_NZ_CP050062.1_2829@PF00015_full_PFAM.481.650--1||RS_GCF_011801475.1_protein.faa_NZ_CP044352.1_1687@PF00015_full_PFAM.483.651--1||RS_GCF_012272825.1_protein.faa_NZ_JAAWWS010000155.1_13@PF00015_full_PFAM.453.654--13||RS_GCF_012395255.1_protein.faa_NZ_JAAZQD010000002.1_14@PF00015_full_PFAM.464.651--1||RS_GCF_013179735.1_protein.faa_NZ_JABMEG010000001.1_420@PF00015_full_PFAM.484.662--2||RS_GCF_013425525.1_protein.faa_NZ_JACCKA010000060.1_92@PF00015_full_PFAM.477.650--6||RS_GCF_014200755.1_protein.faa_NZ_JACHCM010000007.1_108@PF00015_full_PFAM.464.652--3||RS_GCF_014268445.2_protein.faa_NZ_CP077089.1_5649@PF00015_full_PFAM.475.659--1||RS_GCF_014268755.2_protein.faa_NZ_CP077093.1_6022@PF00015_full_PFAM.465.665--1||RS_GCF_014621775.1_protein.faa_NZ_CP061204.1_2648@PF00015_full_PFAM.481.650--4||RS_GCF_014643775.1_protein.faa_NZ_BMKC01000003.1_441@PF00015_full_PFAM.485.659--4||RS_GCF_014779555.1_protein.faa_NZ_JACXXL010000042.1_23@PF00015_full_PFAM.475.650--1||RS_GCF_014836665.1_protein.faa_NZ_JACSQJ010000003.1_133@PF00015_full_PFAM.476.651--4||RS_GCF_014841215.1_protein.faa_NZ_JACYTR010000010.1_60@PF00015_full_PFAM.482.658--18||RS_GCF_014852005.1_protein.faa_NZ_JACVAU010000002.1_645@PF00015_full_PFAM.479.650--1||RS_GCF_015163715.1_protein.faa_NZ_JADDUM010000128.1_14@PF00015_full_PFAM.143.336--1||RS_GCF_015453285.1_protein.faa_NZ_JADLZT010000010.1_94@PF00015_full_PFAM.474.651--1||RS_GCF_015712065.1_protein.faa_NZ_JACFYZ010000002.1_538@PF00015_full_PFAM.468.661--1||RS_GCF_016009175.1_protein.faa_NZ_JADUCM010000035.1_35@PF00015_full_PFAM.340.656--19||RS_GCF_016615815.1_protein.faa_NZ_CP067112.1_2054@PF00015_full_PFAM.474.651--14||RS_GCF_016615955.1_protein.faa_NZ_CP067113.1_2128@PF00015_full_PFAM.478.651--1||RS_GCF_016774335.1_protein.faa_NZ_JAETWA010000042.1_387@PF00015_full_PFAM.476.653--2||RS_GCF_016801985.1_protein.faa_NZ_JAEVLS010000005.1_480@PF00015_full_PFAM.458.632--5||RS_GCF_018398425.1_protein.faa_NZ_JADPMV010000002.1_1496@PF00015_full_PFAM.476.656--39||RS_GCF_018398935.1_protein.faa_NZ_CP074694.1_3785@PF00015_full_PFAM.243.429--1||RS_GCF_018406645.1_protein.faa_NZ_AP024546.1_611@PF00015_full_PFAM.471.646--21||RS_GCF_018860765.1_protein.faa_NZ_JAHKPV010000001.1_730@PF00015_full_PFAM.458.666--10||RS_GCF_019139815.1_protein.faa_NZ_CP077079.1_5293@PF00015_full_PFAM.463.656--5||RS_GCF_019145475.1_protein.faa_NZ_JAHTKI010000001.1_520@PF00015_full_PFAM.475.655--7||RS_GCF_019168305.1_protein.faa_NZ_JAHTBI010000093.1_9@PF00015_full_PFAM.336.656--3||RS_GCF_900101825.1_protein.faa_NZ_FNAG01000001.1_716@PF00015_full_PFAM.473.659--8||RS_GCF_900102675.1_protein.faa_NZ_FMYX01000002.1_204@PF00015_full_PFAM.467.667--1||RS_GCF_900104085.1_protein.faa_NZ_FNLD01000002.1_724@PF00015_full_PFAM.479.647--2||RS_GCF_900106975.1_protein.faa_NZ_FNNU01000001.1_851@PF00015_full_PFAM.475.659--2||RS_GCF_900114765.1_protein.faa_NZ_FOUD01000014.1_29@PF00015_full_PFAM.470.653--1||RS_GCF_900115085.1_protein.faa_NZ_FOVF01000006.1_125@PF00015_full_PFAM.485.659--2||RS_GCF_900116385.1_protein.faa_NZ_FPCI01000001.1_1249@PF00015_full_PFAM.479.652--9||RS_GCF_900143095.1_protein.faa_NZ_FRDA01000010.1_197@PF00015_full_PFAM.463.661--2||RS_GCF_900156545.1_protein.faa_NZ_FTNW01000004.1_93@PF00015_full_PFAM.472.662--1||RS_GCF_900167055.1_protein.faa_NZ_FUXP01000006.1_72@PF00015_full_PFAM.476.651--1||RS_GCF_900183975.1_protein.faa_NZ_LT853882.1_3101@PF00015_full_PFAM.481.655--1||RS_GCF_900186865.1_protein.faa_NZ_LT906480.1_3569@PF00015_full_PFAM.481.650--1||RS_GCF_900187645.1_protein.faa_NZ_FYEE01000006.1_76@PF00015_full_PFAM.464.655--1||RS_GCF_900215535.1_protein.faa_NZ_OCND01000004.1_324@PF00015_full_PFAM.480.652--16||RS_GCF_900497695.1_protein.faa_NZ_UIDD01000012.1_241@PF00015_full_PFAM.468.656--3||RS_GCF_900520355.1_protein.faa_NZ_LS999521.1_631@PF00015_full_PFAM.491.681--2||RS_GCF_900536025.1_protein.faa_NZ_UNOZ01000039.1_179@PF00015_full_PFAM.342.666--2||RS_GCF_900602065.1_protein.faa_NZ_UWFN01000347.1_116@PF00015_full_PFAM.460.659--2||RS_GCF_902497625.1_protein.faa_NZ_CABVGX010000065.1_12@PF00015_full_PFAM.460.653--2||RS_GCF_902498185.1_protein.faa_NZ_CABVIX010000002.1_503@PF00015_full_PFAM.469.662--2||RS_GCF_902506295.1_protein.faa_NZ_LR733312.1_1509@PF00015_full_PFAM.477.650--4||RS_GCF_907164845.1_protein.faa_NZ_OU015430.1_2107@PF00015_full_PFAM.476.651--2:scovhsp_avg=72.87253808992939:scovhsp_max=99.2:scovhsp_min=50.0:scovhsp_std=12.239371849008714:scovhsp_sum=196100.0:send_avg=129.16945373467112:send_max=306.0:send_min=42.0:send_std=45.029658665324234:send_sum=347595.0:sstart_avg=18.299145299145298:sstart_max=123.0:sstart_min=1.0:sstart_std=20.385815719283602:sstart_sum=49243.0],(((((((4a485a3f-7de5-4351-857b-f0b58bcbda54_2@MCPsignal.194.228:0.0933077[&&NHX:Sample=rhiztom1:Type=capture:capture_class=c__Gammaproteobacteria:capture_domain=d__Bacteria:capture_family=f__Burkholderiaceae:capture_genus=g__Ralstonia:capture_order=o__Burkholderiales:capture_phylum=p__Proteobacteria:capture_species=s__Ralstonia sp016429285:heptad=MCP-40H],(1ca07c1e-55af-465e-a59f-76284ba000c0_4@MCPsignal.23.71:5e-09[&&NHX:Sample=rhiztom1:Type=capture:besthit=95.8:bitscore=88.2:capture_class=c__Bacteroidia:capture_domain=d__Bacteria:capture_family=f__CAJPTX01:capture_genus=g__Bacteroides_D:capture_order=o__Bacteroidales:capture_phylum=p__Bacteroidota:capture_species=s__Bacteroides_D sp002749065:evalue=6.15e-25:gapopen=0.0:heptad=MCP-40H:length=48.0:mismatch=2.0:qcovhsp=100.0:qend=48.0:qstart=1.0:ref_name=GB_GCA_018240265.1_protein.faa_JAFEGC010000038.1_17@PF00015_full_PFAM.456.526:scovhsp=68.6:send=63.0:sstart=16.0],(f4c70e7f-952a-468a-9abc-73a3613b1a2d_4@MCPsignal.23.72:0[&&NHX:Sample=rhiztom1:Type=capture:besthit=95.9:bitscore=89.7:capture_class=c__Gammaproteobacteria:capture_domain=d__Bacteria:capture_family=f__Burkholderiaceae:capture_genus=g__Ralstonia:capture_order=o__Burkholderiales:capture_phylum=p__Proteobacteria:capture_species=s__Ralstonia sp016429285:evalue=1.58e-25:gapopen=0.0:heptad=MCP-40H:length=49.0:mismatch=2.0:qcovhsp=100.0:qend=49.0:qstart=1.0:ref_name=GB_GCA_018240265.1_protein.faa_JAFEGC010000038.1_17@PF00015_full_PFAM.456.526:scovhsp=70.0:send=63.0:sstart=15.0],54160f60-0030-458a-a749-b17cdc991d29_3@MCPsignal.22.71:0[&&NHX:Sample=rhiztom1:Type=capture:besthit=95.9:bitscore=89.7:capture_class=c__Gammaproteobacteria:capture_domain=d__Bacteria:capture_family=f__Burkholderiaceae:capture_genus=g__Ralstonia:capture_order=o__Burkholderiales:capture_phylum=p__Proteobacteria:capture_species=s__Ralstonia sp016429285:evalue=1.58e-25:gapopen=0.0:heptad=MCP-40H:length=49.0:mismatch=2.0:qcovhsp=100.0:qend=49.0:qstart=1.0:ref_name=GB_GCA_018240265.1_protein.faa_JAFEGC010000038.1_17@PF00015_full_PFAM.456.526:scovhsp=70.0:send=63.0:sstart=15.0]):5e-09[&&NHX:Sample_counter=rhiztom1--2:Type_counter=capture--2:besthit_avg=95.9:besthit_max=95.9:besthit_min=95.9:besthit_std=0.0:besthit_sum=191.8:bitscore_avg=89.7:bitscore_max=89.7:bitscore_min=89.7:bitscore_std=0.0:bitscore_sum=179.4:capture_class_counter=c__Gammaproteobacteria--2:capture_domain_counter=d__Bacteria--2:capture_family_counter=f__Burkholderiaceae--2:capture_genus_counter=g__Ralstonia--2:capture_order_counter=o__Burkholderiales--2:capture_phylum_counter=p__Proteobacteria--2:capture_species_counter=s__Ralstonia sp016429285--2:evalue_avg=1.58e-25:evalue_max=1.58e-25:evalue_min=1.58e-25:evalue_std=0.0:evalue_sum=3.16e-25:gapopen_avg=0.0:gapopen_max=0.0:gapopen_min=0.0:gapopen_std=0.0:gapopen_sum=0.0:gtdb_class_counter=:gtdb_domain_counter=:gtdb_family_counter=:gtdb_genus_counter=:gtdb_order_counter=:gtdb_phylum_counter=:gtdb_species_counter=:heptad_counter=MCP-40H--2:lbd_counter=:length_avg=49.0:length_max=49.0:length_min=49.0:length_std=0.0:length_sum=98.0:mismatch_avg=2.0:mismatch_max=2.0:mismatch_min=2.0:mismatch_std=0.0:mismatch_sum=4.0:name=N229028:qcovhsp_avg=100.0:qcovhsp_max=100.0:qcovhsp_min=100.0:qcovhsp_std=0.0:qcovhsp_sum=200.0:qend_avg=49.0:qend_max=49.0:qend_min=49.0:qend_std=0.0:qend_sum=98.0:qstart_avg=1.0:qstart_max=1.0:qstart_min=1.0:qstart_std=0.0:qstart_sum=2.0:ref_name_counter=GB_GCA_018240265.1_protein.faa_JAFEGC010000038.1_17@PF00015_full_PFAM.456.526--2:scovhsp_avg=70.0:scovhsp_max=70.0:scovhsp_min=70.0:scovhsp_std=0.0:scovhsp_sum=140.0:send_avg=63.0:send_max=63.0:send_min=63.0:send_std=0.0:send_sum=126.0:sstart_avg=15.0:sstart_max=15.0:sstart_min=15.0:sstart_std=0.0:sstart_sum=30.0])0.375:5e-09[&&NHX:Sample_counter=rhiztom1--3:Type_counter=capture--3:besthit_avg=95.86666666666667:besthit_max=95.9:besthit_min=95.8:besthit_std=0.0577350269189675:besthit_sum=287.6:bitscore_avg=89.2:bitscore_max=89.7:bitscore_min=88.2:bitscore_std=0.8660254037844386:bitscore_sum=267.6:capture_class_counter=c__Bacteroidia--1||c__Gammaproteobacteria--2:capture_domain_counter=d__Bacteria--3:capture_family_counter=f__Burkholderiaceae--2||f__CAJPTX01--1:capture_genus_counter=g__Bacteroides_D--1||g__Ralstonia--2:capture_order_counter=o__Bacteroidales--1||o__Burkholderiales--2:capture_phylum_counter=p__Bacteroidota--1||p__Proteobacteria--2:capture_species_counter=s__Bacteroides_D sp002749065--1||s__Ralstonia sp016429285--2:evalue_avg=3.1033333333333333e-25:evalue_max=6.15e-25:evalue_min=1.58e-25:evalue_std=2.6384907301965897e-25:evalue_sum=9.31e-25:gapopen_avg=0.0:gapopen_max=0.0:gapopen_min=0.0:gapopen_std=0.0:gapopen_sum=0.0:gtdb_class_counter=:gtdb_domain_counter=:gtdb_family_counter=:gtdb_genus_counter=:gtdb_order_counter=:gtdb_phylum_counter=:gtdb_species_counter=:heptad_counter=MCP-40H--3:lbd_counter=:length_avg=48.666666666666664:length_max=49.0:length_min=48.0:length_std=0.5773502691896258:length_sum=146.0:mismatch_avg=2.0:mismatch_max=2.0:mismatch_min=2.0:mismatch_std=0.0:mismatch_sum=6.0:name=N229029:qcovhsp_avg=100.0:qcovhsp_max=100.0:qcovhsp_min=100.0:qcovhsp_std=0.0:qcovhsp_sum=300.0:qend_avg=48.666666666666664:qend_max=49.0:qend_min=48.0:qend_std=0.5773502691896258:qend_sum=146.0:qstart_avg=1.0:qstart_max=1.0:qstart_min=1.0:qstart_std=0.0:qstart_sum=3.0:ref_name_counter=GB_GCA_018240265.1_protein.faa_JAFEGC010000038.1_17@PF00015_full_PFAM.456.526--3:scovhsp_avg=69.53333333333333:scovhsp_max=70.0:scovhsp_min=68.6:scovhsp_std=0.8082903768654793:scovhsp_sum=208.6:send_avg=63.0:send_max=63.0:send_min=63.0:send_std=0.0:send_sum=189.0:sstart_avg=15.333333333333334:sstart_max=16.0:sstart_min=15.0:sstart_std=0.5773502691896257:sstart_sum=46.0])0:5e-09[&&NHX:Sample_counter=rhiztom1--4:Type_counter=capture--4:besthit_avg=95.86666666666667:besthit_max=95.9:besthit_min=95.8:besthit_std=0.0577350269189675:besthit_sum=287.6:bitscore_avg=89.2:bitscore_max=89.7:bitscore_min=88.2:bitscore_std=0.8660254037844386:bitscore_sum=267.6:capture_class_counter=c__Bacteroidia--1||c__Gammaproteobacteria--3:capture_domain_counter=d__Bacteria--4:capture_family_counter=f__Burkholderiaceae--3||f__CAJPTX01--1:capture_genus_counter=g__Bacteroides_D--1||g__Ralstonia--3:capture_order_counter=o__Bacteroidales--1||o__Burkholderiales--3:capture_phylum_counter=p__Bacteroidota--1||p__Proteobacteria--3:capture_species_counter=s__Bacteroides_D sp002749065--1||s__Ralstonia sp016429285--3:evalue_avg=3.1033333333333333e-25:evalue_max=6.15e-25:evalue_min=1.58e-25:evalue_std=2.63849073019659e-25:evalue_sum=9.31e-25:gapopen_avg=0.0:gapopen_max=0.0:gapopen_min=0.0:gapopen_std=0.0:gapopen_sum=0.0:gtdb_class_counter=:gtdb_domain_counter=:gtdb_family_counter=:gtdb_genus_counter=:gtdb_order_counter=:gtdb_phylum_counter=:gtdb_species_counter=:heptad_counter=MCP-40H--4:lbd_counter=:length_avg=48.666666666666664:length_max=49.0:length_min=48.0:length_std=0.5773502691896258:length_sum=146.0:mismatch_avg=2.0:mismatch_max=2.0:mismatch_min=2.0:mismatch_std=0.0:mismatch_sum=6.0:name=N229030:qcovhsp_avg=100.0:qcovhsp_max=100.0:qcovhsp_min=100.0:qcovhsp_std=0.0:qcovhsp_sum=300.0:qend_avg=48.666666666666664:qend_max=49.0:qend_min=48.0:qend_std=0.5773502691896258:qend_sum=146.0:qstart_avg=1.0:qstart_max=1.0:qstart_min=1.0:qstart_std=0.0:qstart_sum=3.0:ref_name_counter=GB_GCA_018240265.1_protein.faa_JAFEGC010000038.1_17@PF00015_full_PFAM.456.526--3:scovhsp_avg=69.53333333333333:scovhsp_max=70.0:scovhsp_min=68.6:scovhsp_std=0.8082903768654793:scovhsp_sum=208.6:send_avg=63.0:send_max=63.0:send_min=63.0:send_std=0.0:send_sum=189.0:sstart_avg=15.333333333333334:sstart_max=16.0:sstart_min=15.0:sstart_std=0.5773502691896257:sstart_sum=46.0],27b1a771-1bf2-4181-bb4d-91bac03b76e7_1@MCPsignal.192.221:0.077371[&&NHX:Sample=rhiztom2:Type=capture:capture_class=c__Gammaproteobacteria:capture_domain=d__Bacteria:capture_family=f__Burkholderiaceae:capture_genus=g__Aquabacterium_A:capture_order=o__Burkholderiales:capture_phylum=p__Proteobacteria:capture_species=s__Aquabacterium_A sp016213205:heptad=MCP-40H])0:5e-09[&&NHX:Sample_counter=rhiztom1--4||rhiztom2--1:Type_counter=capture--5:besthit_avg=95.86666666666667:besthit_max=95.9:besthit_min=95.8:besthit_std=0.0577350269189675:besthit_sum=287.6:bitscore_avg=89.2:bitscore_max=89.7:bitscore_min=88.2:bitscore_std=0.8660254037844386:bitscore_sum=267.6:capture_class_counter=c__Bacteroidia--1||c__Gammaproteobacteria--4:capture_domain_counter=d__Bacteria--5:capture_family_counter=f__Burkholderiaceae--4||f__CAJPTX01--1:capture_genus_counter=g__Aquabacterium_A--1||g__Bacteroides_D--1||g__Ralstonia--3:capture_order_counter=o__Bacteroidales--1||o__Burkholderiales--4:capture_phylum_counter=p__Bacteroidota--1||p__Proteobacteria--4:capture_species_counter=s__Aquabacterium_A sp016213205--1||s__Bacteroides_D sp002749065--1||s__Ralstonia sp016429285--3:evalue_avg=3.1033333333333333e-25:evalue_max=6.15e-25:evalue_min=1.58e-25:evalue_std=2.63849073019659e-25:evalue_sum=9.31e-25:gapopen_avg=0.0:gapopen_max=0.0:gapopen_min=0.0:gapopen_std=0.0:gapopen_sum=0.0:gtdb_class_counter=:gtdb_domain_counter=:gtdb_family_counter=:gtdb_genus_counter=:gtdb_order_counter=:gtdb_phylum_counter=:gtdb_species_counter=:heptad_counter=MCP-40H--5:lbd_counter=:length_avg=48.666666666666664:length_max=49.0:length_min=48.0:length_std=0.5773502691896258:length_sum=146.0:mismatch_avg=2.0:mismatch_max=2.0:mismatch_min=2.0:mismatch_std=0.0:mismatch_sum=6.0:name=N229032:qcovhsp_avg=100.0:qcovhsp_max=100.0:qcovhsp_min=100.0:qcovhsp_std=0.0:qcovhsp_sum=300.0:qend_avg=48.666666666666664:qend_max=49.0:qend_min=48.0:qend_std=0.5773502691896258:qend_sum=146.0:qstart_avg=1.0:qstart_max=1.0:qstart_min=1.0:qstart_std=0.0:qstart_sum=3.0:ref_name_counter=GB_GCA_018240265.1_protein.faa_JAFEGC010000038.1_17@PF00015_full_PFAM.456.526--3:scovhsp_avg=69.53333333333333:scovhsp_max=70.0:scovhsp_min=68.6:scovhsp_std=0.8082903768654793:scovhsp_sum=208.6:send_avg=63.0:send_max=63.0:send_min=63.0:send_std=0.0:send_sum=189.0:sstart_avg=15.333333333333334:sstart_max=16.0:sstart_min=15.0:sstart_std=0.5773502691896257:sstart_sum=46.0],(GB_GCA_013331625.1_protein.faa_DUGC01000036.1_2@PF00015_full_PFAM.387.615:0.793523[&&NHX:Type=GTDB:gtdb_class=c__Iainarchaeia:gtdb_domain=d__Archaea:gtdb_family=f__Iainarchaeaceae:gtdb_genus=g__UBA10205:gtdb_order=o__Iainarchaeales:gtdb_phylum=p__Iainarchaeota:gtdb_species=s__UBA10205 sp10205u:heptad=MCP-44H:species=d__Archaea_p__Iainarchaeota_c__Iainarchaeia_o__Iainarchaeales_f__Iainarchaeaceae_g__UBA10205_s__UBA10205 sp10205u],07e561e0-9a1f-4ef1-af0f-d80603a4cd97_1@MCPsignal.294.336:0.15479[&&NHX:Sample=rhiztom3:Type=capture:besthit=85.7:bitscore=68.9:capture_class=c__Gammaproteobacteria:capture_domain=d__Bacteria:capture_family=f__Enterobacteriaceae:capture_genus=g__Kosakonia:capture_order=o__Enterobacterales:capture_phylum=p__Proteobacteria:capture_species=s__Kosakonia sp002886105:evalue=2.01e-17:gapopen=0.0:heptad=MCP-44H:length=42.0:mismatch=6.0:qcovhsp=100.0:qend=42.0:qstart=1.0:ref_name=GB_GCA_018240265.1_protein.faa_JAFEGC010000038.1_17@PF00015_full_PFAM.456.526:scovhsp=60.0:send=63.0:sstart=22.0])0.616:0.0436643[&&NHX:Sample_counter=rhiztom3--1:Type_counter=GTDB--1||capture--1:besthit_avg=85.7:besthit_max=85.7:besthit_min=85.7:besthit_std=0:besthit_sum=85.7:bitscore_avg=68.9:bitscore_max=68.9:bitscore_min=68.9:bitscore_std=0:bitscore_sum=68.9:capture_class_counter=c__Gammaproteobacteria--1:capture_domain_counter=d__Bacteria--1:capture_family_counter=f__Enterobacteriaceae--1:capture_genus_counter=g__Kosakonia--1:capture_order_counter=o__Enterobacterales--1:capture_phylum_counter=p__Proteobacteria--1:capture_species_counter=s__Kosakonia sp002886105--1:evalue_avg=2.01e-17:evalue_max=2.01e-17:evalue_min=2.01e-17:evalue_std=0:evalue_sum=2.01e-17:gapopen_avg=0.0:gapopen_max=0.0:gapopen_min=0.0:gapopen_std=0:gapopen_sum=0.0:gtdb_class_counter=c__Iainarchaeia--1:gtdb_domain_counter=d__Archaea--1:gtdb_family_counter=f__Iainarchaeaceae--1:gtdb_genus_counter=g__UBA10205--1:gtdb_order_counter=o__Iainarchaeales--1:gtdb_phylum_counter=p__Iainarchaeota--1:gtdb_species_counter=s__UBA10205 sp10205u--1:heptad_counter=MCP-44H--2:lbd_counter=:lca_tree=s__UBA10205 sp10205u:length_avg=42.0:length_max=42.0:length_min=42.0:length_std=0:length_sum=42.0:mismatch_avg=6.0:mismatch_max=6.0:mismatch_min=6.0:mismatch_std=0:mismatch_sum=6.0:name=N229035:qcovhsp_avg=100.0:qcovhsp_max=100.0:qcovhsp_min=100.0:qcovhsp_std=0:qcovhsp_sum=100.0:qend_avg=42.0:qend_max=42.0:qend_min=42.0:qend_std=0:qend_sum=42.0:qstart_avg=1.0:qstart_max=1.0:qstart_min=1.0:qstart_std=0:qstart_sum=1.0:ref_name_counter=GB_GCA_018240265.1_protein.faa_JAFEGC010000038.1_17@PF00015_full_PFAM.456.526--1:scovhsp_avg=60.0:scovhsp_max=60.0:scovhsp_min=60.0:scovhsp_std=0:scovhsp_sum=60.0:send_avg=63.0:send_max=63.0:send_min=63.0:send_std=0:send_sum=63.0:sstart_avg=22.0:sstart_max=22.0:sstart_min=22.0:sstart_std=0:sstart_sum=22.0])0.83:0.0286349[&&NHX:Sample_counter=rhiztom1--4||rhiztom2--1||rhiztom3--1:Type_counter=GTDB--1||capture--6:besthit_avg=93.32499999999999:besthit_max=95.9:besthit_min=85.7:besthit_std=5.083551907869143:besthit_sum=373.29999999999995:bitscore_avg=84.125:bitscore_max=89.7:bitscore_min=68.9:bitscore_std=10.17460072926697:bitscore_sum=336.5:capture_class_counter=c__Bacteroidia--1||c__Gammaproteobacteria--5:capture_domain_counter=d__Bacteria--6:capture_family_counter=f__Burkholderiaceae--4||f__CAJPTX01--1||f__Enterobacteriaceae--1:capture_genus_counter=g__Aquabacterium_A--1||g__Bacteroides_D--1||g__Kosakonia--1||g__Ralstonia--3:capture_order_counter=o__Bacteroidales--1||o__Burkholderiales--4||o__Enterobacterales--1:capture_phylum_counter=p__Bacteroidota--1||p__Proteobacteria--5:capture_species_counter=s__Aquabacterium_A sp016213205--1||s__Bacteroides_D sp002749065--1||s__Kosakonia sp002886105--1||s__Ralstonia sp016429285--3:evalue_avg=5.025000232749999e-18:evalue_max=2.01e-17:evalue_min=1.58e-25:evalue_std=1.0049999844833335e-17:evalue_sum=2.0100000930999995e-17:gapopen_avg=0.0:gapopen_max=0.0:gapopen_min=0.0:gapopen_std=0.0:gapopen_sum=0.0:gtdb_class_counter=c__Iainarchaeia--1:gtdb_domain_counter=d__Archaea--1:gtdb_family_counter=f__Iainarchaeaceae--1:gtdb_genus_counter=g__UBA10205--1:gtdb_order_counter=o__Iainarchaeales--1:gtdb_phylum_counter=p__Iainarchaeota--1:gtdb_species_counter=s__UBA10205 sp10205u--1:heptad_counter=MCP-40H--5||MCP-44H--2:lbd_counter=:lca_tree=s__UBA10205 sp10205u:length_avg=47.0:length_max=49.0:length_min=42.0:length_std=3.366501646120693:length_sum=188.0:mismatch_avg=3.0:mismatch_max=6.0:mismatch_min=2.0:mismatch_std=2.0:mismatch_sum=12.0:name=N229036:qcovhsp_avg=100.0:qcovhsp_max=100.0:qcovhsp_min=100.0:qcovhsp_std=0.0:qcovhsp_sum=400.0:qend_avg=47.0:qend_max=49.0:qend_min=42.0:qend_std=3.366501646120693:qend_sum=188.0:qstart_avg=1.0:qstart_max=1.0:qstart_min=1.0:qstart_std=0.0:qstart_sum=4.0:ref_name_counter=GB_GCA_018240265.1_protein.faa_JAFEGC010000038.1_17@PF00015_full_PFAM.456.526--4:scovhsp_avg=67.15:scovhsp_max=70.0:scovhsp_min=60.0:scovhsp_std=4.8121374322297426:scovhsp_sum=268.6:send_avg=63.0:send_max=63.0:send_min=63.0:send_std=0.0:send_sum=252.0:sstart_avg=17.0:sstart_max=22.0:sstart_min=15.0:sstart_std=3.366501646120693:sstart_sum=68.0],((((GB_GCA_017610525.1_protein.faa_JAFCBW010000088.1_5@PF00015_full_PFAM.497.683:0.368925[&&NHX:Type=GTDB:gtdb_class=c__EX4484-52:gtdb_domain=d__Archaea:gtdb_family=f__B79-G9:gtdb_genus=g__B79-G9:gtdb_order=o__EX4484-52:gtdb_phylum=p__EX4484-52:gtdb_species=s__B79-G9 sp017610525:heptad=MCP-44H:species=d__Archaea_p__EX4484-52_c__EX4484-52_o__EX4484-52_f__B79-G9_g__B79-G9_s__B79-G9 sp017610525],GB_GCA_017610525.1_protein.faa_JAFCBW010000029.1_7@PF00015_full_PFAM.232.391:0.179996[&&NHX:Type=GTDB:gtdb_class=c__EX4484-52:gtdb_domain=d__Archaea:gtdb_family=f__B79-G9:gtdb_genus=g__B79-G9:gtdb_order=o__EX4484-52:gtdb_phylum=p__EX4484-52:gtdb_species=s__B79-G9 sp017610525:heptad=MCP-44H:species=d__Archaea_p__EX4484-52_c__EX4484-52_o__EX4484-52_f__B79-G9_g__B79-G9_s__B79-G9 sp017610525])0.878:0.120465[&&NHX:Sample_counter=:Type_counter=GTDB--2:capture_class_counter=:capture_domain_counter=:capture_family_counter=:capture_genus_counter=:capture_order_counter=:capture_phylum_counter=:capture_species_counter=:evoltype=D:gtdb_class_counter=c__EX4484-52--2:gtdb_domain_counter=d__Archaea--2:gtdb_family_counter=f__B79-G9--2:gtdb_genus_counter=g__B79-G9--2:gtdb_order_counter=o__EX4484-52--2:gtdb_phylum_counter=p__EX4484-52--2:gtdb_species_counter=s__B79-G9 sp017610525--2:heptad_counter=MCP-44H--2:lbd_counter=:lca=d__Archaea:lca_tree=s__B79-G9 sp017610525:name=N229039:ref_name_counter=],((GB_GCA_016926055.1_protein.faa_JAFGPE010000107.1_9@PF00015_full_PFAM.477.668:0.184607[&&NHX:Type=GTDB:gtdb_class=c__Nanoarchaeia:gtdb_domain=d__Archaea:gtdb_family=f__JAADFO01:gtdb_genus=g__JAFGPE01:gtdb_order=o__Woesearchaeales:gtdb_phylum=p__Nanoarchaeota:gtdb_species=s__JAFGPE01 sp016926055:heptad=MCP-44H:species=d__Archaea_p__Nanoarchaeota_c__Nanoarchaeia_o__Woesearchaeales_f__JAADFO01_g__JAFGPE01_s__JAFGPE01 sp016926055],GB_GCA_016935125.1_protein.faa_JAFGRM010000016.1_4@PF00015_full_PFAM.456.658:0.213142[&&NHX:Type=GTDB:gtdb_class=c__Nanoarchaeia:gtdb_domain=d__Archaea:gtdb_family=f__DSVV01:gtdb_genus=g__JAFGRM01:gtdb_order=o__Woesearchaeales:gtdb_phylum=p__Nanoarchaeota:gtdb_species=s__JAFGRM01 sp016935125:heptad=MCP-44H:species=d__Archaea_p__Nanoarchaeota_c__Nanoarchaeia_o__Woesearchaeales_f__DSVV01_g__JAFGRM01_s__JAFGRM01 sp016935125])0.885:0.0694309[&&NHX:Sample_counter=:Type_counter=GTDB--2:capture_class_counter=:capture_domain_counter=:capture_family_counter=:capture_genus_counter=:capture_order_counter=:capture_phylum_counter=:capture_species_counter=:evoltype=D:gtdb_class_counter=c__Nanoarchaeia--2:gtdb_domain_counter=d__Archaea--2:gtdb_family_counter=f__DSVV01--1||f__JAADFO01--1:gtdb_genus_counter=g__JAFGPE01--1||g__JAFGRM01--1:gtdb_order_counter=o__Woesearchaeales--2:gtdb_phylum_counter=p__Nanoarchaeota--2:gtdb_species_counter=s__JAFGPE01 sp016926055--1||s__JAFGRM01 sp016935125--1:heptad_counter=MCP-44H--2:lbd_counter=:lca=d__Archaea:lca_tree=o__Woesearchaeales:name=N229042:ref_name_counter=],((((GB_GCA_016931955.1_protein.faa_JAFGDV010000002.1_57@PF00015_full_PFAM.472.672:0.241175[&&NHX:Type=GTDB:gtdb_class=c__Altiarchaeia:gtdb_domain=d__Archaea:gtdb_family=f__QMZM01:gtdb_genus=g__JAFGDV01:gtdb_order=o__IMC4:gtdb_phylum=p__Altiarchaeota:gtdb_species=s__JAFGDV01 sp016931955:heptad=MCP-44H:species=d__Archaea_p__Altiarchaeota_c__Altiarchaeia_o__IMC4_f__QMZM01_g__JAFGDV01_s__JAFGDV01 sp016931955],GB_GCA_016934775.1_protein.faa_JAFGSP010000094.1_10@PF00015_full_PFAM.473.718:0.199837[&&NHX:Type=GTDB:gtdb_class=c__Nanoarchaeia:gtdb_domain=d__Archaea:gtdb_family=f__GW2011-AR15:gtdb_genus=g__JAFGSP01:gtdb_order=o__Woesearchaeales:gtdb_phylum=p__Nanoarchaeota:gtdb_species=s__JAFGSP01 sp016934775:heptad=MCP-44H:species=d__Archaea_p__Nanoarchaeota_c__Nanoarchaeia_o__Woesearchaeales_f__GW2011-AR15_g__JAFGSP01_s__JAFGSP01 sp016934775])0.863:0.0643562[&&NHX:Sample_counter=:Type_counter=GTDB--2:capture_class_counter=:capture_domain_counter=:capture_family_counter=:capture_genus_counter=:capture_order_counter=:capture_phylum_counter=:capture_species_counter=:evoltype=D:gtdb_class_counter=c__Altiarchaeia--1||c__Nanoarchaeia--1:gtdb_domain_counter=d__Archaea--2:gtdb_family_counter=f__GW2011-AR15--1||f__QMZM01--1:gtdb_genus_counter=g__JAFGDV01--1||g__JAFGSP01--1:gtdb_order_counter=o__IMC4--1||o__Woesearchaeales--1:gtdb_phylum_counter=p__Altiarchaeota--1||p__Nanoarchaeota--1:gtdb_species_counter=s__JAFGDV01 sp016931955--1||s__JAFGSP01 sp016934775--1:heptad_counter=MCP-44H--2:lbd_counter=:lca=d__Archaea:lca_tree=d__Archaea:name=N229045:ref_name_counter=],GB_GCA_016928835.1_protein.faa_JAFGJW010000011.1_5@PF00015_full_PFAM.420.618:0.131585[&&NHX:Type=GTDB:gtdb_class=c__Nanoarchaeia:gtdb_domain=d__Archaea:gtdb_family=f__GW2011-AR15:gtdb_genus=g__JAFGJW01:gtdb_order=o__Woesearchaeales:gtdb_phylum=p__Nanoarchaeota:gtdb_species=s__JAFGJW01 sp016928835:heptad=MCP-44H:species=d__Archaea_p__Nanoarchaeota_c__Nanoarchaeia_o__Woesearchaeales_f__GW2011-AR15_g__JAFGJW01_s__JAFGJW01 sp016928835])0.896:0.0571192[&&NHX:Sample_counter=:Type_counter=GTDB--3:capture_class_counter=:capture_domain_counter=:capture_family_counter=:capture_genus_counter=:capture_order_counter=:capture_phylum_counter=:capture_species_counter=:evoltype=D:gtdb_class_counter=c__Altiarchaeia--1||c__Nanoarchaeia--2:gtdb_domain_counter=d__Archaea--3:gtdb_family_counter=f__GW2011-AR15--2||f__QMZM01--1:gtdb_genus_counter=g__JAFGDV01--1||g__JAFGJW01--1||g__JAFGSP01--1:gtdb_order_counter=o__IMC4--1||o__Woesearchaeales--2:gtdb_phylum_counter=p__Altiarchaeota--1||p__Nanoarchaeota--2:gtdb_species_counter=s__JAFGDV01 sp016931955--1||s__JAFGJW01 sp016928835--1||s__JAFGSP01 sp016934775--1:heptad_counter=MCP-44H--3:lbd_counter=:lca=d__Archaea:lca_tree=d__Archaea:name=N229047:ref_name_counter=],(GB_GCA_002254885.1_protein.faa_NJDG01000001.1_2@PF00015_full_PFAM.554.787:0.248343[&&NHX:Type=GTDB:gtdb_class=c__E2:gtdb_domain=d__Archaea:gtdb_family=f__DHVEG-1:gtdb_genus=g__EX4572-165:gtdb_order=o__DHVEG-1:gtdb_phylum=p__Thermoplasmatota:gtdb_species=s__EX4572-165 sp002254885:heptad=MCP-44H:species=d__Archaea_p__Thermoplasmatota_c__E2_o__DHVEG-1_f__DHVEG-1_g__EX4572-165_s__EX4572-165 sp002254885],(GB_GCA_903877165.1_protein.faa_CAIRCU010000040.1_28@PF00015_full_PFAM.470.688:0.193873[&&NHX:Type=GTDB:gtdb_class=c__E2:gtdb_domain=d__Archaea:gtdb_family=f__DHVEG-1:gtdb_genus=g__CAIRCU01:gtdb_order=o__DHVEG-1:gtdb_phylum=p__Thermoplasmatota:gtdb_species=s__CAIRCU01 sp903877165:heptad=MCP-44H:species=d__Archaea_p__Thermoplasmatota_c__E2_o__DHVEG-1_f__DHVEG-1_g__CAIRCU01_s__CAIRCU01 sp903877165],GB_GCA_016936135.1_protein.faa_JAFGPP010000126.1_14@PF00015_full_PFAM.472.722:0.162484[&&NHX:Type=GTDB:gtdb_class=c__E2:gtdb_domain=d__Archaea:gtdb_family=f__DHVEG-1:gtdb_genus=g__JAFGPP01:gtdb_order=o__DHVEG-1:gtdb_phylum=p__Thermoplasmatota:gtdb_species=s__JAFGPP01 sp016936135:heptad=MCP-44H:species=d__Archaea_p__Thermoplasmatota_c__E2_o__DHVEG-1_f__DHVEG-1_g__JAFGPP01_s__JAFGPP01 sp016936135])0.823:0.0643165[&&NHX:Sample_counter=:Type_counter=GTDB--2:capture_class_counter=:capture_domain_counter=:capture_family_counter=:capture_genus_counter=:capture_order_counter=:capture_phylum_counter=:capture_species_counter=:evoltype=D:gtdb_class_counter=c__E2--2:gtdb_domain_counter=d__Archaea--2:gtdb_family_counter=f__DHVEG-1--2:gtdb_genus_counter=g__CAIRCU01--1||g__JAFGPP01--1:gtdb_order_counter=o__DHVEG-1--2:gtdb_phylum_counter=p__Thermoplasmatota--2:gtdb_species_counter=s__CAIRCU01 sp903877165--1||s__JAFGPP01 sp016936135--1:heptad_counter=MCP-44H--2:lbd_counter=:lca=d__Archaea:lca_tree=f__DHVEG-1:name=N229051:ref_name_counter=])0.997:0.15392[&&NHX:Sample_counter=:Type_counter=GTDB--3:capture_class_counter=:capture_domain_counter=:capture_family_counter=:capture_genus_counter=:capture_order_counter=:capture_phylum_counter=:capture_species_counter=:evoltype=D:gtdb_class_counter=c__E2--3:gtdb_domain_counter=d__Archaea--3:gtdb_family_counter=f__DHVEG-1--3:gtdb_genus_counter=g__CAIRCU01--1||g__EX4572-165--1||g__JAFGPP01--1:gtdb_order_counter=o__DHVEG-1--3:gtdb_phylum_counter=p__Thermoplasmatota--3:gtdb_species_counter=s__CAIRCU01 sp903877165--1||s__EX4572-165 sp002254885--1||s__JAFGPP01 sp016936135--1:heptad_counter=MCP-44H--3:lbd_counter=:lca=d__Archaea:lca_tree=f__DHVEG-1:name=N229052:ref_name_counter=])0.182:0.0281807[&&NHX:Sample_counter=:Type_counter=GTDB--6:capture_class_counter=:capture_domain_counter=:capture_family_counter=:capture_genus_counter=:capture_order_counter=:capture_phylum_counter=:capture_species_counter=:evoltype=D:gtdb_class_counter=c__Altiarchaeia--1||c__E2--3||c__Nanoarchaeia--2:gtdb_domain_counter=d__Archaea--6:gtdb_family_counter=f__DHVEG-1--3||f__GW2011-AR15--2||f__QMZM01--1:gtdb_genus_counter=g__CAIRCU01--1||g__EX4572-165--1||g__JAFGDV01--1||g__JAFGJW01--1||g__JAFGPP01--1||g__JAFGSP01--1:gtdb_order_counter=o__DHVEG-1--3||o__IMC4--1||o__Woesearchaeales--2:gtdb_phylum_counter=p__Altiarchaeota--1||p__Nanoarchaeota--2||p__Thermoplasmatota--3:gtdb_species_counter=s__CAIRCU01 sp903877165--1||s__EX4572-165 sp002254885--1||s__JAFGDV01 sp016931955--1||s__JAFGJW01 sp016928835--1||s__JAFGPP01 sp016936135--1||s__JAFGSP01 sp016934775--1:heptad_counter=MCP-44H--6:lbd_counter=:lca=d__Archaea:lca_tree=d__Archaea:name=N229053:ref_name_counter=],((GB_GCA_002869165.1_protein.faa_PKTK01000008.1_32@PF00015_full_PFAM.475.695:0.210149,1e4ea46c-13d8-481f-aae2-c5e10dea18af_1@MCPsignal.495.524:0.217015[&&NHX:Sample=rhiztom3:Type=capture:capture_class=c__Alphaproteobacteria:capture_domain=d__Bacteria:capture_family=f__Beijerinckiaceae:capture_genus=g__Methylobacterium:capture_order=o__Rhizobiales:capture_phylum=p__Proteobacteria:capture_species=s__Methylobacterium gnaphalii:heptad=MCP-44H])0.846:0.226263[&&NHX:Sample_counter=rhiztom3--1:Type_counter=capture--1:capture_class_counter=c__Alphaproteobacteria--1:capture_domain_counter=d__Bacteria--1:capture_family_counter=f__Beijerinckiaceae--1:capture_genus_counter=g__Methylobacterium--1:capture_order_counter=o__Rhizobiales--1:capture_phylum_counter=p__Proteobacteria--1:capture_species_counter=s__Methylobacterium gnaphalii--1:gtdb_class_counter=:gtdb_domain_counter=:gtdb_family_counter=:gtdb_genus_counter=:gtdb_order_counter=:gtdb_phylum_counter=:gtdb_species_counter=:heptad_counter=MCP-44H--1:lbd_counter=:name=N229056:ref_name_counter=],GB_GCA_016930415.1_protein.faa_JAFGGS010000016.1_318@PF00015_full_PFAM.209.403:0.121574)0.921:0.0862873[&&NHX:Sample_counter=rhiztom3--1:Type_counter=capture--1:capture_class_counter=c__Alphaproteobacteria--1:capture_domain_counter=d__Bacteria--1:capture_family_counter=f__Beijerinckiaceae--1:capture_genus_counter=g__Methylobacterium--1:capture_order_counter=o__Rhizobiales--1:capture_phylum_counter=p__Proteobacteria--1:capture_species_counter=s__Methylobacterium gnaphalii--1:gtdb_class_counter=:gtdb_domain_counter=:gtdb_family_counter=:gtdb_genus_counter=:gtdb_order_counter=:gtdb_phylum_counter=:gtdb_species_counter=:heptad_counter=MCP-44H--1:lbd_counter=:name=N229058:ref_name_counter=])0.391:0.0480912[&&NHX:Sample_counter=rhiztom3--1:Type_counter=GTDB--6||capture--1:capture_class_counter=c__Alphaproteobacteria--1:capture_domain_counter=d__Bacteria--1:capture_family_counter=f__Beijerinckiaceae--1:capture_genus_counter=g__Methylobacterium--1:capture_order_counter=o__Rhizobiales--1:capture_phylum_counter=p__Proteobacteria--1:capture_species_counter=s__Methylobacterium gnaphalii--1:gtdb_class_counter=c__Altiarchaeia--1||c__E2--3||c__Nanoarchaeia--2:gtdb_domain_counter=d__Archaea--6:gtdb_family_counter=f__DHVEG-1--3||f__GW2011-AR15--2||f__QMZM01--1:gtdb_genus_counter=g__CAIRCU01--1||g__EX4572-165--1||g__JAFGDV01--1||g__JAFGJW01--1||g__JAFGPP01--1||g__JAFGSP01--1:gtdb_order_counter=o__DHVEG-1--3||o__IMC4--1||o__Woesearchaeales--2:gtdb_phylum_counter=p__Altiarchaeota--1||p__Nanoarchaeota--2||p__Thermoplasmatota--3:gtdb_species_counter=s__CAIRCU01 sp903877165--1||s__EX4572-165 sp002254885--1||s__JAFGDV01 sp016931955--1||s__JAFGJW01 sp016928835--1||s__JAFGPP01 sp016936135--1||s__JAFGSP01 sp016934775--1:heptad_counter=MCP-44H--7:lbd_counter=:lca_tree=d__Archaea:name=N229059:ref_name_counter=])0.97:0.138118[&&NHX:Sample_counter=rhiztom3--1:Type_counter=GTDB--8||capture--1:capture_class_counter=c__Alphaproteobacteria--1:capture_domain_counter=d__Bacteria--1:capture_family_counter=f__Beijerinckiaceae--1:capture_genus_counter=g__Methylobacterium--1:capture_order_counter=o__Rhizobiales--1:capture_phylum_counter=p__Proteobacteria--1:capture_species_counter=s__Methylobacterium gnaphalii--1:gtdb_class_counter=c__Altiarchaeia--1||c__E2--3||c__Nanoarchaeia--4:gtdb_domain_counter=d__Archaea--8:gtdb_family_counter=f__DHVEG-1--3||f__DSVV01--1||f__GW2011-AR15--2||f__JAADFO01--1||f__QMZM01--1:gtdb_genus_counter=g__CAIRCU01--1||g__EX4572-165--1||g__JAFGDV01--1||g__JAFGJW01--1||g__JAFGPE01--1||g__JAFGPP01--1||g__JAFGRM01--1||g__JAFGSP01--1:gtdb_order_counter=o__DHVEG-1--3||o__IMC4--1||o__Woesearchaeales--4:gtdb_phylum_counter=p__Altiarchaeota--1||p__Nanoarchaeota--4||p__Thermoplasmatota--3:gtdb_species_counter=s__CAIRCU01 sp903877165--1||s__EX4572-165 sp002254885--1||s__JAFGDV01 sp016931955--1||s__JAFGJW01 sp016928835--1||s__JAFGPE01 sp016926055--1||s__JAFGPP01 sp016936135--1||s__JAFGRM01 sp016935125--1||s__JAFGSP01 sp016934775--1:heptad_counter=MCP-44H--9:lbd_counter=:lca_tree=d__Archaea:name=N229060:ref_name_counter=])0.996:0.32438[&&NHX:Sample_counter=rhiztom3--1:Type_counter=GTDB--10||capture--1:capture_class_counter=c__Alphaproteobacteria--1:capture_domain_counter=d__Bacteria--1:capture_family_counter=f__Beijerinckiaceae--1:capture_genus_counter=g__Methylobacterium--1:capture_order_counter=o__Rhizobiales--1:capture_phylum_counter=p__Proteobacteria--1:capture_species_counter=s__Methylobacterium gnaphalii--1:gtdb_class_counter=c__Altiarchaeia--1||c__E2--3||c__EX4484-52--2||c__Nanoarchaeia--4:gtdb_domain_counter=d__Archaea--10:gtdb_family_counter=f__B79-G9--2||f__DHVEG-1--3||f__DSVV01--1||f__GW2011-AR15--2||f__JAADFO01--1||f__QMZM01--1:gtdb_genus_counter=g__B79-G9--2||g__CAIRCU01--1||g__EX4572-165--1||g__JAFGDV01--1||g__JAFGJW01--1||g__JAFGPE01--1||g__JAFGPP01--1||g__JAFGRM01--1||g__JAFGSP01--1:gtdb_order_counter=o__DHVEG-1--3||o__EX4484-52--2||o__IMC4--1||o__Woesearchaeales--4:gtdb_phylum_counter=p__Altiarchaeota--1||p__EX4484-52--2||p__Nanoarchaeota--4||p__Thermoplasmatota--3:gtdb_species_counter=s__B79-G9 sp017610525--2||s__CAIRCU01 sp903877165--1||s__EX4572-165 sp002254885--1||s__JAFGDV01 sp016931955--1||s__JAFGJW01 sp016928835--1||s__JAFGPE01 sp016926055--1||s__JAFGPP01 sp016936135--1||s__JAFGRM01 sp016935125--1||s__JAFGSP01 sp016934775--1:heptad_counter=MCP-44H--11:lbd_counter=:lca_tree=d__Archaea:name=N229061:ref_name_counter=],(GB_GCA_018065935.1_protein.faa_JAGHSJ010000020.1_1@PF00015_full_PFAM.184.495:0.882693[&&NHX:Type=GTDB:gtdb_class=c__Bacilli:gtdb_domain=d__Bacteria:gtdb_family=f__Planococcaceae:gtdb_genus=g__Kurthia:gtdb_order=o__Bacillales_A:gtdb_phylum=p__Firmicutes:gtdb_species=s__Kurthia sp018065935:heptad=MCP-44H:species=d__Bacteria_p__Firmicutes_c__Bacilli_o__Bacillales_A_f__Planococcaceae_g__Kurthia_s__Kurthia sp018065935],RS_GCF_006542275.1_protein.faa_NZ_CP041217.1_3118@PF00015_full_PFAM.282.469:1.10293[&&NHX:Type=GTDB:gtdb_class=c__Bacilli:gtdb_domain=d__Bacteria:gtdb_family=f__Paenibacillaceae:gtdb_genus=g__Saccharibacillus:gtdb_order=o__Paenibacillales:gtdb_phylum=p__Firmicutes:gtdb_species=s__Saccharibacillus brassicae:heptad=MCP-44H:species=d__Bacteria_p__Firmicutes_c__Bacilli_o__Paenibacillales_f__Paenibacillaceae_g__Saccharibacillus_s__Saccharibacillus brassicae])0.628:0.0475367[&&NHX:Sample_counter=:Type_counter=GTDB--2:capture_class_counter=:capture_domain_counter=:capture_family_counter=:capture_genus_counter=:capture_order_counter=:capture_phylum_counter=:capture_species_counter=:evoltype=D:gtdb_class_counter=c__Bacilli--2:gtdb_domain_counter=d__Bacteria--2:gtdb_family_counter=f__Paenibacillaceae--1||f__Planococcaceae--1:gtdb_genus_counter=g__Kurthia--1||g__Saccharibacillus--1:gtdb_order_counter=o__Bacillales_A--1||o__Paenibacillales--1:gtdb_phylum_counter=p__Firmicutes--2:gtdb_species_counter=s__Kurthia sp018065935--1||s__Saccharibacillus brassicae--1:heptad_counter=MCP-44H--2:lbd_counter=:lca=d__Bacteria:lca_tree=c__Bacilli:name=N229064:ref_name_counter=])0.917:0.113215[&&NHX:Sample_counter=rhiztom3--1:Type_counter=GTDB--12||capture--1:capture_class_counter=c__Alphaproteobacteria--1:capture_domain_counter=d__Bacteria--1:capture_family_counter=f__Beijerinckiaceae--1:capture_genus_counter=g__Methylobacterium--1:capture_order_counter=o__Rhizobiales--1:capture_phylum_counter=p__Proteobacteria--1:capture_species_counter=s__Methylobacterium gnaphalii--1:gtdb_class_counter=c__Altiarchaeia--1||c__Bacilli--2||c__E2--3||c__EX4484-52--2||c__Nanoarchaeia--4:gtdb_domain_counter=d__Archaea--10||d__Bacteria--2:gtdb_family_counter=f__B79-G9--2||f__DHVEG-1--3||f__DSVV01--1||f__GW2011-AR15--2||f__JAADFO01--1||f__Paenibacillaceae--1||f__Planococcaceae--1||f__QMZM01--1:gtdb_genus_counter=g__B79-G9--2||g__CAIRCU01--1||g__EX4572-165--1||g__JAFGDV01--1||g__JAFGJW01--1||g__JAFGPE01--1||g__JAFGPP01--1||g__JAFGRM01--1||g__JAFGSP01--1||g__Kurthia--1||g__Saccharibacillus--1:gtdb_order_counter=o__Bacillales_A--1||o__DHVEG-1--3||o__EX4484-52--2||o__IMC4--1||o__Paenibacillales--1||o__Woesearchaeales--4:gtdb_phylum_counter=p__Altiarchaeota--1||p__EX4484-52--2||p__Firmicutes--2||p__Nanoarchaeota--4||p__Thermoplasmatota--3:gtdb_species_counter=s__B79-G9 sp017610525--2||s__CAIRCU01 sp903877165--1||s__EX4572-165 sp002254885--1||s__JAFGDV01 sp016931955--1||s__JAFGJW01 sp016928835--1||s__JAFGPE01 sp016926055--1||s__JAFGPP01 sp016936135--1||s__JAFGRM01 sp016935125--1||s__JAFGSP01 sp016934775--1||s__Kurthia sp018065935--1||s__Saccharibacillus brassicae--1:heptad_counter=MCP-44H--13:lbd_counter=:name=N229065:ref_name_counter=],5ff9b1d9-42ea-4d3b-b54d-652b564c1f6d_1@MCPsignal.34.81:5e-09[&&NHX:Sample=rhiztom1:Type=capture:besthit=88.9:bitscore=70.9:capture_class=c__Bacteroidia:capture_domain=d__Bacteria:capture_family=f__UBA3824:capture_genus=g__UBA3824:capture_order=o__Bacteroidales:capture_phylum=p__Bacteroidota:capture_species=s__UBA3824 sp017645985:evalue=4.32e-18:gapopen=1.0:heptad=MCP-58H:length=45.0:mismatch=3.0:qcovhsp=95.7:qend=47.0:qstart=3.0:ref_name=GB_GCA_018240265.1_protein.faa_JAFEGC010000038.1_17@PF00015_full_PFAM.456.526:scovhsp=61.4:send=63.0:sstart=21.0])0.849:0.0290096[&&NHX:Sample_counter=rhiztom1--1||rhiztom3--1:Type_counter=GTDB--12||capture--2:besthit_avg=88.9:besthit_max=88.9:besthit_min=88.9:besthit_std=0:besthit_sum=88.9:bitscore_avg=70.9:bitscore_max=70.9:bitscore_min=70.9:bitscore_std=0:bitscore_sum=70.9:capture_class_counter=c__Alphaproteobacteria--1||c__Bacteroidia--1:capture_domain_counter=d__Bacteria--2:capture_family_counter=f__Beijerinckiaceae--1||f__UBA3824--1:capture_genus_counter=g__Methylobacterium--1||g__UBA3824--1:capture_order_counter=o__Bacteroidales--1||o__Rhizobiales--1:capture_phylum_counter=p__Bacteroidota--1||p__Proteobacteria--1:capture_species_counter=s__Methylobacterium gnaphalii--1||s__UBA3824 sp017645985--1:evalue_avg=4.32e-18:evalue_max=4.32e-18:evalue_min=4.32e-18:evalue_std=0:evalue_sum=4.32e-18:gapopen_avg=1.0:gapopen_max=1.0:gapopen_min=1.0:gapopen_std=0:gapopen_sum=1.0:gtdb_class_counter=c__Altiarchaeia--1||c__Bacilli--2||c__E2--3||c__EX4484-52--2||c__Nanoarchaeia--4:gtdb_domain_counter=d__Archaea--10||d__Bacteria--2:gtdb_family_counter=f__B79-G9--2||f__DHVEG-1--3||f__DSVV01--1||f__GW2011-AR15--2||f__JAADFO01--1||f__Paenibacillaceae--1||f__Planococcaceae--1||f__QMZM01--1:gtdb_genus_counter=g__B79-G9--2||g__CAIRCU01--1||g__EX4572-165--1||g__JAFGDV01--1||g__JAFGJW01--1||g__JAFGPE01--1||g__JAFGPP01--1||g__JAFGRM01--1||g__JAFGSP01--1||g__Kurthia--1||g__Saccharibacillus--1:gtdb_order_counter=o__Bacillales_A--1||o__DHVEG-1--3||o__EX4484-52--2||o__IMC4--1||o__Paenibacillales--1||o__Woesearchaeales--4:gtdb_phylum_counter=p__Altiarchaeota--1||p__EX4484-52--2||p__Firmicutes--2||p__Nanoarchaeota--4||p__Thermoplasmatota--3:gtdb_species_counter=s__B79-G9 sp017610525--2||s__CAIRCU01 sp903877165--1||s__EX4572-165 sp002254885--1||s__JAFGDV01 sp016931955--1||s__JAFGJW01 sp016928835--1||s__JAFGPE01 sp016926055--1||s__JAFGPP01 sp016936135--1||s__JAFGRM01 sp016935125--1||s__JAFGSP01 sp016934775--1||s__Kurthia sp018065935--1||s__Saccharibacillus brassicae--1:heptad_counter=MCP-44H--13||MCP-58H--1:lbd_counter=:length_avg=45.0:length_max=45.0:length_min=45.0:length_std=0:length_sum=45.0:mismatch_avg=3.0:mismatch_max=3.0:mismatch_min=3.0:mismatch_std=0:mismatch_sum=3.0:name=N229067:qcovhsp_avg=95.7:qcovhsp_max=95.7:qcovhsp_min=95.7:qcovhsp_std=0:qcovhsp_sum=95.7:qend_avg=47.0:qend_max=47.0:qend_min=47.0:qend_std=0:qend_sum=47.0:qstart_avg=3.0:qstart_max=3.0:qstart_min=3.0:qstart_std=0:qstart_sum=3.0:ref_name_counter=GB_GCA_018240265.1_protein.faa_JAFEGC010000038.1_17@PF00015_full_PFAM.456.526--1:scovhsp_avg=61.4:scovhsp_max=61.4:scovhsp_min=61.4:scovhsp_std=0:scovhsp_sum=61.4:send_avg=63.0:send_max=63.0:send_min=63.0:send_std=0:send_sum=63.0:sstart_avg=21.0:sstart_max=21.0:sstart_min=21.0:sstart_std=0:sstart_sum=21.0])0.63:0.00930568[&&NHX:Sample_counter=rhiztom1--5||rhiztom2--1||rhiztom3--2:Type_counter=GTDB--13||capture--8:besthit_avg=92.43999999999998:besthit_max=95.9:besthit_min=85.7:besthit_std=4.826800182315401:besthit_sum=462.19999999999993:bitscore_avg=81.48:bitscore_max=89.7:bitscore_min=68.9:bitscore_std=10.61235129460008:bitscore_sum=407.40000000000003:capture_class_counter=c__Alphaproteobacteria--1||c__Bacteroidia--2||c__Gammaproteobacteria--5:capture_domain_counter=d__Bacteria--8:capture_family_counter=f__Beijerinckiaceae--1||f__Burkholderiaceae--4||f__CAJPTX01--1||f__Enterobacteriaceae--1||f__UBA3824--1:capture_genus_counter=g__Aquabacterium_A--1||g__Bacteroides_D--1||g__Kosakonia--1||g__Methylobacterium--1||g__Ralstonia--3||g__UBA3824--1:capture_order_counter=o__Bacteroidales--2||o__Burkholderiales--4||o__Enterobacterales--1||o__Rhizobiales--1:capture_phylum_counter=p__Bacteroidota--2||p__Proteobacteria--6:capture_species_counter=s__Aquabacterium_A sp016213205--1||s__Bacteroides_D sp002749065--1||s__Kosakonia sp002886105--1||s__Methylobacterium gnaphalii--1||s__Ralstonia sp016429285--3||s__UBA3824 sp017645985--1:evalue_avg=4.884000186199999e-18:evalue_max=2.01e-17:evalue_min=1.58e-25:evalue_std=8.70926390267846e-18:evalue_sum=2.4420000930999997e-17:gapopen_avg=0.2:gapopen_max=1.0:gapopen_min=0.0:gapopen_std=0.44721359549995804:gapopen_sum=1.0:gtdb_class_counter=c__Altiarchaeia--1||c__Bacilli--2||c__E2--3||c__EX4484-52--2||c__Iainarchaeia--1||c__Nanoarchaeia--4:gtdb_domain_counter=d__Archaea--11||d__Bacteria--2:gtdb_family_counter=f__B79-G9--2||f__DHVEG-1--3||f__DSVV01--1||f__GW2011-AR15--2||f__Iainarchaeaceae--1||f__JAADFO01--1||f__Paenibacillaceae--1||f__Planococcaceae--1||f__QMZM01--1:gtdb_genus_counter=g__B79-G9--2||g__CAIRCU01--1||g__EX4572-165--1||g__JAFGDV01--1||g__JAFGJW01--1||g__JAFGPE01--1||g__JAFGPP01--1||g__JAFGRM01--1||g__JAFGSP01--1||g__Kurthia--1||g__Saccharibacillus--1||g__UBA10205--1:gtdb_order_counter=o__Bacillales_A--1||o__DHVEG-1--3||o__EX4484-52--2||o__IMC4--1||o__Iainarchaeales--1||o__Paenibacillales--1||o__Woesearchaeales--4:gtdb_phylum_counter=p__Altiarchaeota--1||p__EX4484-52--2||p__Firmicutes--2||p__Iainarchaeota--1||p__Nanoarchaeota--4||p__Thermoplasmatota--3:gtdb_species_counter=s__B79-G9 sp017610525--2||s__CAIRCU01 sp903877165--1||s__EX4572-165 sp002254885--1||s__JAFGDV01 sp016931955--1||s__JAFGJW01 sp016928835--1||s__JAFGPE01 sp016926055--1||s__JAFGPP01 sp016936135--1||s__JAFGRM01 sp016935125--1||s__JAFGSP01 sp016934775--1||s__Kurthia sp018065935--1||s__Saccharibacillus brassicae--1||s__UBA10205 sp10205u--1:heptad_counter=MCP-40H--5||MCP-44H--15||MCP-58H--1:lbd_counter=:length_avg=46.6:length_max=49.0:length_min=42.0:length_std=3.0495901363953815:length_sum=233.0:mismatch_avg=3.0:mismatch_max=6.0:mismatch_min=2.0:mismatch_std=1.7320508075688772:mismatch_sum=15.0:name=N229068:qcovhsp_avg=99.14:qcovhsp_max=100.0:qcovhsp_min=95.7:qcovhsp_std=1.923018460649818:qcovhsp_sum=495.7:qend_avg=47.0:qend_max=49.0:qend_min=42.0:qend_std=2.9154759474226504:qend_sum=235.0:qstart_avg=1.4:qstart_max=3.0:qstart_min=1.0:qstart_std=0.8944271909999161:qstart_sum=7.0:ref_name_counter=GB_GCA_018240265.1_protein.faa_JAFEGC010000038.1_17@PF00015_full_PFAM.456.526--5:scovhsp_avg=66.0:scovhsp_max=70.0:scovhsp_min=60.0:scovhsp_std=4.896937818678118:scovhsp_sum=330.0:send_avg=63.0:send_max=63.0:send_min=63.0:send_std=0.0:send_sum=315.0:sstart_avg=17.8:sstart_max=22.0:sstart_min=15.0:sstart_std=3.420526275297414:sstart_sum=89.0],((((((((4cb848b6-c3e8-4ea5-a228-4123c2eb70d9_3@MCPsignal.24.74:0[&&NHX:Sample=rhiztom1:Type=capture:besthit=98.0:bitscore=92.0:capture_class=c__Gammaproteobacteria:capture_domain=d__Bacteria:capture_family=f__Burkholderiaceae:capture_genus=g__Acidovorax:capture_order=o__Burkholderiales:capture_phylum=p__Proteobacteria:capture_species=s__Acidovorax delafieldii:evalue=2e-26:gapopen=0.0:heptad=MCP-40H:length=50.0:mismatch=1.0:qcovhsp=100.0:qend=50.0:qstart=1.0:ref_name=GB_GCA_018240265.1_protein.faa_JAFEGC010000038.1_17@PF00015_full_PFAM.456.526:scovhsp=71.4:send=63.0:sstart=14.0],036c47fa-d235-47d0-a993-fc971b126d2f_4@MCPsignal.24.74:0[&&NHX:Sample=rhiztom2:Type=capture:besthit=98.0:bitscore=92.0:capture_class=c__Alphaproteobacteria:capture_domain=d__Bacteria:capture_family=f__Sphingomonadaceae:capture_genus=g__Sphingomonas:capture_order=o__Sphingomonadales:capture_phylum=p__Proteobacteria:capture_species=s__Sphingomonas kyeonggiensis_A:evalue=2e-26:gapopen=0.0:heptad=MCP-40H:length=50.0:mismatch=1.0:qcovhsp=100.0:qend=50.0:qstart=1.0:ref_name=GB_GCA_018240265.1_protein.faa_JAFEGC010000038.1_17@PF00015_full_PFAM.456.526:scovhsp=71.4:send=63.0:sstart=14.0])0:0[&&NHX:Sample_counter=rhiztom1--1||rhiztom2--1:Type_counter=capture--2:besthit_avg=98.0:besthit_max=98.0:besthit_min=98.0:besthit_std=0.0:besthit_sum=196.0:bitscore_avg=92.0:bitscore_max=92.0:bitscore_min=92.0:bitscore_std=0.0:bitscore_sum=184.0:capture_class_counter=c__Alphaproteobacteria--1||c__Gammaproteobacteria--1:capture_domain_counter=d__Bacteria--2:capture_family_counter=f__Burkholderiaceae--1||f__Sphingomonadaceae--1:capture_genus_counter=g__Acidovorax--1||g__Sphingomonas--1:capture_order_counter=o__Burkholderiales--1||o__Sphingomonadales--1:capture_phylum_counter=p__Proteobacteria--2:capture_species_counter=s__Acidovorax delafieldii--1||s__Sphingomonas kyeonggiensis_A--1:evalue_avg=2e-26:evalue_max=2e-26:evalue_min=2e-26:evalue_std=0.0:evalue_sum=4e-26:gapopen_avg=0.0:gapopen_max=0.0:gapopen_min=0.0:gapopen_std=0.0:gapopen_sum=0.0:gtdb_class_counter=:gtdb_domain_counter=:gtdb_family_counter=:gtdb_genus_counter=:gtdb_order_counter=:gtdb_phylum_counter=:gtdb_species_counter=:heptad_counter=MCP-40H--2:lbd_counter=:length_avg=50.0:length_max=50.0:length_min=50.0:length_std=0.0:length_sum=100.0:mismatch_avg=1.0:mismatch_max=1.0:mismatch_min=1.0:mismatch_std=0.0:mismatch_sum=2.0:name=N229071:qcovhsp_avg=100.0:qcovhsp_max=100.0:qcovhsp_min=100.0:qcovhsp_std=0.0:qcovhsp_sum=200.0:qend_avg=50.0:qend_max=50.0:qend_min=50.0:qend_std=0.0:qend_sum=100.0:qstart_avg=1.0:qstart_max=1.0:qstart_min=1.0:qstart_std=0.0:qstart_sum=2.0:ref_name_counter=GB_GCA_018240265.1_protein.faa_JAFEGC010000038.1_17@PF00015_full_PFAM.456.526--2:scovhsp_avg=71.4:scovhsp_max=71.4:scovhsp_min=71.4:scovhsp_std=0.0:scovhsp_sum=142.8:send_avg=63.0:send_max=63.0:send_min=63.0:send_std=0.0:send_sum=126.0:sstart_avg=14.0:sstart_max=14.0:sstart_min=14.0:sstart_std=0.0:sstart_sum=28.0],6e787ac5-afc2-4b48-9069-9ecd8229af74_2@MCPsignal.24.74:0[&&NHX:Sample=rhiztom2:Type=capture:besthit=98.0:bitscore=92.0:capture_class=c__Alphaproteobacteria:capture_domain=d__Bacteria:capture_family=f__Sphingomonadaceae:capture_genus=g__Sphingomonas:capture_order=o__Sphingomonadales:capture_phylum=p__Proteobacteria:capture_species=s__Sphingomonas kyeonggiensis_A:evalue=2e-26:gapopen=0.0:heptad=MCP-40H:length=50.0:mismatch=1.0:qcovhsp=100.0:qend=50.0:qstart=1.0:ref_name=GB_GCA_018240265.1_protein.faa_JAFEGC010000038.1_17@PF00015_full_PFAM.456.526:scovhsp=71.4:send=63.0:sstart=14.0])0:0[&&NHX:Sample_counter=rhiztom1--1||rhiztom2--2:Type_counter=capture--3:besthit_avg=98.0:besthit_max=98.0:besthit_min=98.0:besthit_std=0.0:besthit_sum=294.0:bitscore_avg=92.0:bitscore_max=92.0:bitscore_min=92.0:bitscore_std=0.0:bitscore_sum=276.0:capture_class_counter=c__Alphaproteobacteria--2||c__Gammaproteobacteria--1:capture_domain_counter=d__Bacteria--3:capture_family_counter=f__Burkholderiaceae--1||f__Sphingomonadaceae--2:capture_genus_counter=g__Acidovorax--1||g__Sphingomonas--2:capture_order_counter=o__Burkholderiales--1||o__Sphingomonadales--2:capture_phylum_counter=p__Proteobacteria--3:capture_species_counter=s__Acidovorax delafieldii--1||s__Sphingomonas kyeonggiensis_A--2:evalue_avg=2e-26:evalue_max=2e-26:evalue_min=2e-26:evalue_std=0.0:evalue_sum=6e-26:gapopen_avg=0.0:gapopen_max=0.0:gapopen_min=0.0:gapopen_std=0.0:gapopen_sum=0.0:gtdb_class_counter=:gtdb_domain_counter=:gtdb_family_counter=:gtdb_genus_counter=:gtdb_order_counter=:gtdb_phylum_counter=:gtdb_species_counter=:heptad_counter=MCP-40H--3:lbd_counter=:length_avg=50.0:length_max=50.0:length_min=50.0:length_std=0.0:length_sum=150.0:mismatch_avg=1.0:mismatch_max=1.0:mismatch_min=1.0:mismatch_std=0.0:mismatch_sum=3.0:name=N229073:qcovhsp_avg=100.0:qcovhsp_max=100.0:qcovhsp_min=100.0:qcovhsp_std=0.0:qcovhsp_sum=300.0:qend_avg=50.0:qend_max=50.0:qend_min=50.0:qend_std=0.0:qend_sum=150.0:qstart_avg=1.0:qstart_max=1.0:qstart_min=1.0:qstart_std=0.0:qstart_sum=3.0:ref_name_counter=GB_GCA_018240265.1_protein.faa_JAFEGC010000038.1_17@PF00015_full_PFAM.456.526--3:scovhsp_avg=71.4:scovhsp_max=71.4:scovhsp_min=71.4:scovhsp_std=0.0:scovhsp_sum=214.20000000000002:send_avg=63.0:send_max=63.0:send_min=63.0:send_std=0.0:send_sum=189.0:sstart_avg=14.0:sstart_max=14.0:sstart_min=14.0:sstart_std=0.0:sstart_sum=42.0],e7a280cd-533e-47f6-9cf8-0ba1412e1e3e_4@MCPsignal.23.73:0[&&NHX:Sample=rhiztom2:Type=capture:besthit=98.0:bitscore=92.0:capture_class=c__Alphaproteobacteria:capture_domain=d__Bacteria:capture_family=f__Sphingomonadaceae:capture_genus=g__Sphingomonas:capture_order=o__Sphingomonadales:capture_phylum=p__Proteobacteria:capture_species=s__Sphingomonas kyeonggiensis_A:evalue=2e-26:gapopen=0.0:heptad=MCP-40H:length=50.0:mismatch=1.0:qcovhsp=100.0:qend=50.0:qstart=1.0:ref_name=GB_GCA_018240265.1_protein.faa_JAFEGC010000038.1_17@PF00015_full_PFAM.456.526:scovhsp=71.4:send=63.0:sstart=14.0])0:0[&&NHX:Sample_counter=rhiztom1--1||rhiztom2--3:Type_counter=capture--4:besthit_avg=98.0:besthit_max=98.0:besthit_min=98.0:besthit_std=0.0:besthit_sum=392.0:bitscore_avg=92.0:bitscore_max=92.0:bitscore_min=92.0:bitscore_std=0.0:bitscore_sum=368.0:capture_class_counter=c__Alphaproteobacteria--3||c__Gammaproteobacteria--1:capture_domain_counter=d__Bacteria--4:capture_family_counter=f__Burkholderiaceae--1||f__Sphingomonadaceae--3:capture_genus_counter=g__Acidovorax--1||g__Sphingomonas--3:capture_order_counter=o__Burkholderiales--1||o__Sphingomonadales--3:capture_phylum_counter=p__Proteobacteria--4:capture_species_counter=s__Acidovorax delafieldii--1||s__Sphingomonas kyeonggiensis_A--3:evalue_avg=2e-26:evalue_max=2e-26:evalue_min=2e-26:evalue_std=0.0:evalue_sum=8e-26:gapopen_avg=0.0:gapopen_max=0.0:gapopen_min=0.0:gapopen_std=0.0:gapopen_sum=0.0:gtdb_class_counter=:gtdb_domain_counter=:gtdb_family_counter=:gtdb_genus_counter=:gtdb_order_counter=:gtdb_phylum_counter=:gtdb_species_counter=:heptad_counter=MCP-40H--4:lbd_counter=:length_avg=50.0:length_max=50.0:length_min=50.0:length_std=0.0:length_sum=200.0:mismatch_avg=1.0:mismatch_max=1.0:mismatch_min=1.0:mismatch_std=0.0:mismatch_sum=4.0:name=N229075:qcovhsp_avg=100.0:qcovhsp_max=100.0:qcovhsp_min=100.0:qcovhsp_std=0.0:qcovhsp_sum=400.0:qend_avg=50.0:qend_max=50.0:qend_min=50.0:qend_std=0.0:qend_sum=200.0:qstart_avg=1.0:qstart_max=1.0:qstart_min=1.0:qstart_std=0.0:qstart_sum=4.0:ref_name_counter=GB_GCA_018240265.1_protein.faa_JAFEGC010000038.1_17@PF00015_full_PFAM.456.526--4:scovhsp_avg=71.4:scovhsp_max=71.4:scovhsp_min=71.4:scovhsp_std=0.0:scovhsp_sum=285.6:send_avg=63.0:send_max=63.0:send_min=63.0:send_std=0.0:send_sum=252.0:sstart_avg=14.0:sstart_max=14.0:sstart_min=14.0:sstart_std=0.0:sstart_sum=56.0],e18f4a8a-3720-444f-8730-25bf71eef9ea_4@MCPsignal.23.73:0[&&NHX:Sample=rhiztom3:Type=capture:besthit=98.0:bitscore=92.0:capture_class=c__Gammaproteobacteria:capture_domain=d__Bacteria:capture_family=f__Burkholderiaceae:capture_genus=g__Acidovorax:capture_order=o__Burkholderiales:capture_phylum=p__Proteobacteria:capture_species=s__Acidovorax delafieldii:evalue=2e-26:gapopen=0.0:heptad=MCP-40H:length=50.0:mismatch=1.0:qcovhsp=100.0:qend=50.0:qstart=1.0:ref_name=GB_GCA_018240265.1_protein.faa_JAFEGC010000038.1_17@PF00015_full_PFAM.456.526:scovhsp=71.4:send=63.0:sstart=14.0])0:0[&&NHX:Sample_counter=rhiztom1--1||rhiztom2--3||rhiztom3--1:Type_counter=capture--5:besthit_avg=98.0:besthit_max=98.0:besthit_min=98.0:besthit_std=0.0:besthit_sum=490.0:bitscore_avg=92.0:bitscore_max=92.0:bitscore_min=92.0:bitscore_std=0.0:bitscore_sum=460.0:capture_class_counter=c__Alphaproteobacteria--3||c__Gammaproteobacteria--2:capture_domain_counter=d__Bacteria--5:capture_family_counter=f__Burkholderiaceae--2||f__Sphingomonadaceae--3:capture_genus_counter=g__Acidovorax--2||g__Sphingomonas--3:capture_order_counter=o__Burkholderiales--2||o__Sphingomonadales--3:capture_phylum_counter=p__Proteobacteria--5:capture_species_counter=s__Acidovorax delafieldii--2||s__Sphingomonas kyeonggiensis_A--3:evalue_avg=2e-26:evalue_max=2e-26:evalue_min=2e-26:evalue_std=0.0:evalue_sum=1e-25:gapopen_avg=0.0:gapopen_max=0.0:gapopen_min=0.0:gapopen_std=0.0:gapopen_sum=0.0:gtdb_class_counter=:gtdb_domain_counter=:gtdb_family_counter=:gtdb_genus_counter=:gtdb_order_counter=:gtdb_phylum_counter=:gtdb_species_counter=:heptad_counter=MCP-40H--5:lbd_counter=:length_avg=50.0:length_max=50.0:length_min=50.0:length_std=0.0:length_sum=250.0:mismatch_avg=1.0:mismatch_max=1.0:mismatch_min=1.0:mismatch_std=0.0:mismatch_sum=5.0:name=N229077:qcovhsp_avg=100.0:qcovhsp_max=100.0:qcovhsp_min=100.0:qcovhsp_std=0.0:qcovhsp_sum=500.0:qend_avg=50.0:qend_max=50.0:qend_min=50.0:qend_std=0.0:qend_sum=250.0:qstart_avg=1.0:qstart_max=1.0:qstart_min=1.0:qstart_std=0.0:qstart_sum=5.0:ref_name_counter=GB_GCA_018240265.1_protein.faa_JAFEGC010000038.1_17@PF00015_full_PFAM.456.526--5:scovhsp_avg=71.4:scovhsp_max=71.4:scovhsp_min=71.4:scovhsp_std=0.0:scovhsp_sum=357.0:send_avg=63.0:send_max=63.0:send_min=63.0:send_std=0.0:send_sum=315.0:sstart_avg=14.0:sstart_max=14.0:sstart_min=14.0:sstart_std=0.0:sstart_sum=70.0],56a0360d-0b35-46dc-925b-40d2155363f0_2@MCPsignal.22.72:0[&&NHX:Sample=rhiztom3:Type=capture:besthit=98.0:bitscore=92.0:capture_class=c__Gammaproteobacteria:capture_domain=d__Bacteria:capture_family=f__Burkholderiaceae:capture_genus=g__Acidovorax:capture_order=o__Burkholderiales:capture_phylum=p__Proteobacteria:capture_species=s__Acidovorax delafieldii:evalue=2e-26:gapopen=0.0:heptad=MCP-40H:length=50.0:mismatch=1.0:qcovhsp=100.0:qend=50.0:qstart=1.0:ref_name=GB_GCA_018240265.1_protein.faa_JAFEGC010000038.1_17@PF00015_full_PFAM.456.526:scovhsp=71.4:send=63.0:sstart=14.0]):5e-09[&&NHX:Sample_counter=rhiztom1--1||rhiztom2--3||rhiztom3--2:Type_counter=capture--6:besthit_avg=98.0:besthit_max=98.0:besthit_min=98.0:besthit_std=0.0:besthit_sum=588.0:bitscore_avg=92.0:bitscore_max=92.0:bitscore_min=92.0:bitscore_std=0.0:bitscore_sum=552.0:capture_class_counter=c__Alphaproteobacteria--3||c__Gammaproteobacteria--3:capture_domain_counter=d__Bacteria--6:capture_family_counter=f__Burkholderiaceae--3||f__Sphingomonadaceae--3:capture_genus_counter=g__Acidovorax--3||g__Sphingomonas--3:capture_order_counter=o__Burkholderiales--3||o__Sphingomonadales--3:capture_phylum_counter=p__Proteobacteria--6:capture_species_counter=s__Acidovorax delafieldii--3||s__Sphingomonas kyeonggiensis_A--3:evalue_avg=2e-26:evalue_max=2e-26:evalue_min=2e-26:evalue_std=0.0:evalue_sum=1.2e-25:gapopen_avg=0.0:gapopen_max=0.0:gapopen_min=0.0:gapopen_std=0.0:gapopen_sum=0.0:gtdb_class_counter=:gtdb_domain_counter=:gtdb_family_counter=:gtdb_genus_counter=:gtdb_order_counter=:gtdb_phylum_counter=:gtdb_species_counter=:heptad_counter=MCP-40H--6:lbd_counter=:length_avg=50.0:length_max=50.0:length_min=50.0:length_std=0.0:length_sum=300.0:mismatch_avg=1.0:mismatch_max=1.0:mismatch_min=1.0:mismatch_std=0.0:mismatch_sum=6.0:name=N229079:qcovhsp_avg=100.0:qcovhsp_max=100.0:qcovhsp_min=100.0:qcovhsp_std=0.0:qcovhsp_sum=600.0:qend_avg=50.0:qend_max=50.0:qend_min=50.0:qend_std=0.0:qend_sum=300.0:qstart_avg=1.0:qstart_max=1.0:qstart_min=1.0:qstart_std=0.0:qstart_sum=6.0:ref_name_counter=GB_GCA_018240265.1_protein.faa_JAFEGC010000038.1_17@PF00015_full_PFAM.456.526--6:scovhsp_avg=71.39999999999999:scovhsp_max=71.4:scovhsp_min=71.4:scovhsp_std=1.556721137788958e-14:scovhsp_sum=428.4:send_avg=63.0:send_max=63.0:send_min=63.0:send_std=0.0:send_sum=378.0:sstart_avg=14.0:sstart_max=14.0:sstart_min=14.0:sstart_std=0.0:sstart_sum=84.0],(((((08a4ddcd-ec5d-5a2c-8c9b-12f107213aac_5@MCPsignal.765.808:0.0295796[&&NHX:Sample=rhiztom1:Type=capture:besthit=95.2:bitscore=76.3:capture_class=c__Gammaproteobacteria:capture_domain=d__Bacteria:capture_family=f__Burkholderiaceae:capture_genus=g__Caballeronia:capture_order=o__Burkholderiales:capture_phylum=p__Proteobacteria:capture_species=s__Caballeronia novacaledonica:evalue=2.66e-20:gapopen=0.0:heptad=MCP-44H:length=42.0:mismatch=2.0:qcovhsp=97.7:qend=42.0:qstart=1.0:ref_name=GB_GCA_018240265.1_protein.faa_JAFEGC010000038.1_17@PF00015_full_PFAM.456.526:scovhsp=60.0:send=54.0:sstart=13.0],(b9e65d57-694a-41b0-9121-3daa819a8a63_4@MCPsignal.38.92:1.3e-08[&&NHX:Sample=rhiztom1:Type=capture:besthit=92.6:bitscore=83.2:capture_class=c__Gammaproteobacteria:capture_domain=d__Bacteria:capture_family=f__Burkholderiaceae:capture_genus=g__Caballeronia:capture_order=o__Burkholderiales:capture_phylum=p__Proteobacteria:capture_species=s__Caballeronia peredens:evalue=7.66e-23:gapopen=2.0:heptad=MCP-38H:length=54.0:mismatch=2.0:qcovhsp=100.0:qend=54.0:qstart=1.0:ref_name=GB_GCA_018240265.1_protein.faa_JAFEGC010000038.1_17@PF00015_full_PFAM.456.526:scovhsp=74.3:send=63.0:sstart=12.0],bec90626-03e3-4d40-9217-691f4edda04a_5@MCPsignal.42.113:0.982621[&&NHX:Sample=rhiztom3:Type=capture:capture_class=c__Gammaproteobacteria:capture_domain=d__Bacteria:capture_family=f__Burkholderiaceae:capture_genus=g__Paraburkholderia:capture_order=o__Burkholderiales:capture_phylum=p__Proteobacteria:capture_species=s__Paraburkholderia youngii:heptad=MCP-36H])0.262:0.0389667[&&NHX:Sample_counter=rhiztom1--1||rhiztom3--1:Type_counter=capture--2:besthit_avg=92.6:besthit_max=92.6:besthit_min=92.6:besthit_std=0:besthit_sum=92.6:bitscore_avg=83.2:bitscore_max=83.2:bitscore_min=83.2:bitscore_std=0:bitscore_sum=83.2:capture_class_counter=c__Gammaproteobacteria--2:capture_domain_counter=d__Bacteria--2:capture_family_counter=f__Burkholderiaceae--2:capture_genus_counter=g__Caballeronia--1||g__Paraburkholderia--1:capture_order_counter=o__Burkholderiales--2:capture_phylum_counter=p__Proteobacteria--2:capture_species_counter=s__Caballeronia peredens--1||s__Paraburkholderia youngii--1:evalue_avg=7.66e-23:evalue_max=7.66e-23:evalue_min=7.66e-23:evalue_std=0:evalue_sum=7.66e-23:gapopen_avg=2.0:gapopen_max=2.0:gapopen_min=2.0:gapopen_std=0:gapopen_sum=2.0:gtdb_class_counter=:gtdb_domain_counter=:gtdb_family_counter=:gtdb_genus_counter=:gtdb_order_counter=:gtdb_phylum_counter=:gtdb_species_counter=:heptad_counter=MCP-36H--1||MCP-38H--1:lbd_counter=:length_avg=54.0:length_max=54.0:length_min=54.0:length_std=0:length_sum=54.0:mismatch_avg=2.0:mismatch_max=2.0:mismatch_min=2.0:mismatch_std=0:mismatch_sum=2.0:name=N229083:qcovhsp_avg=100.0:qcovhsp_max=100.0:qcovhsp_min=100.0:qcovhsp_std=0:qcovhsp_sum=100.0:qend_avg=54.0:qend_max=54.0:qend_min=54.0:qend_std=0:qend_sum=54.0:qstart_avg=1.0:qstart_max=1.0:qstart_min=1.0:qstart_std=0:qstart_sum=1.0:ref_name_counter=GB_GCA_018240265.1_protein.faa_JAFEGC010000038.1_17@PF00015_full_PFAM.456.526--1:scovhsp_avg=74.3:scovhsp_max=74.3:scovhsp_min=74.3:scovhsp_std=0:scovhsp_sum=74.3:send_avg=63.0:send_max=63.0:send_min=63.0:send_std=0:send_sum=63.0:sstart_avg=12.0:sstart_max=12.0:sstart_min=12.0:sstart_std=0:sstart_sum=12.0])0.785:0.0380138[&&NHX:Sample_counter=rhiztom1--2||rhiztom3--1:Type_counter=capture--3:besthit_avg=93.9:besthit_max=95.2:besthit_min=92.6:besthit_std=1.8384776310850295:besthit_sum=187.8:bitscore_avg=79.75:bitscore_max=83.2:bitscore_min=76.3:bitscore_std=4.879036790187182:bitscore_sum=159.5:capture_class_counter=c__Gammaproteobacteria--3:capture_domain_counter=d__Bacteria--3:capture_family_counter=f__Burkholderiaceae--3:capture_genus_counter=g__Caballeronia--2||g__Paraburkholderia--1:capture_order_counter=o__Burkholderiales--3:capture_phylum_counter=p__Proteobacteria--3:capture_species_counter=s__Caballeronia novacaledonica--1||s__Caballeronia peredens--1||s__Paraburkholderia youngii--1:evalue_avg=1.33383e-20:evalue_max=2.66e-20:evalue_min=7.66e-23:evalue_std=1.8754876000123278e-20:evalue_sum=2.66766e-20:gapopen_avg=1.0:gapopen_max=2.0:gapopen_min=0.0:gapopen_std=1.4142135623730951:gapopen_sum=2.0:gtdb_class_counter=:gtdb_domain_counter=:gtdb_family_counter=:gtdb_genus_counter=:gtdb_order_counter=:gtdb_phylum_counter=:gtdb_species_counter=:heptad_counter=MCP-36H--1||MCP-38H--1||MCP-44H--1:lbd_counter=:length_avg=48.0:length_max=54.0:length_min=42.0:length_std=8.48528137423857:length_sum=96.0:mismatch_avg=2.0:mismatch_max=2.0:mismatch_min=2.0:mismatch_std=0.0:mismatch_sum=4.0:name=N229084:qcovhsp_avg=98.85:qcovhsp_max=100.0:qcovhsp_min=97.7:qcovhsp_std=1.6263455967290572:qcovhsp_sum=197.7:qend_avg=48.0:qend_max=54.0:qend_min=42.0:qend_std=8.48528137423857:qend_sum=96.0:qstart_avg=1.0:qstart_max=1.0:qstart_min=1.0:qstart_std=0.0:qstart_sum=2.0:ref_name_counter=GB_GCA_018240265.1_protein.faa_JAFEGC010000038.1_17@PF00015_full_PFAM.456.526--2:scovhsp_avg=67.15:scovhsp_max=74.3:scovhsp_min=60.0:scovhsp_std=10.111626970967627:scovhsp_sum=134.3:send_avg=58.5:send_max=63.0:send_min=54.0:send_std=6.363961030678928:send_sum=117.0:sstart_avg=12.5:sstart_max=13.0:sstart_min=12.0:sstart_std=0.7071067811865476:sstart_sum=25.0],38eda522-e142-47c0-9bff-c1ba01b8598e_6@MCPsignal.264.312:5e-09[&&NHX:Sample=rhiztom3:Type=capture:besthit=95.9:bitscore=84.0:capture_class=c__Gammaproteobacteria:capture_domain=d__Bacteria:capture_family=f__Burkholderiaceae:capture_genus=g__Ralstonia:capture_order=o__Burkholderiales:capture_phylum=p__Proteobacteria:capture_species=s__Ralstonia sp016429285:evalue=2.94e-23:gapopen=1.0:heptad=MCP-40H:length=49.0:mismatch=1.0:qcovhsp=100.0:qend=48.0:qstart=1.0:ref_name=GB_GCA_018240265.1_protein.faa_JAFEGC010000038.1_17@PF00015_full_PFAM.456.526:scovhsp=70.0:send=63.0:sstart=15.0])0:5e-09[&&NHX:Sample_counter=rhiztom1--2||rhiztom3--2:Type_counter=capture--4:besthit_avg=94.56666666666666:besthit_max=95.9:besthit_min=92.6:besthit_std=1.7387735140993361:besthit_sum=283.7:bitscore_avg=81.16666666666667:bitscore_max=84.0:bitscore_min=76.3:bitscore_std=4.233595792388942:bitscore_sum=243.5:capture_class_counter=c__Gammaproteobacteria--4:capture_domain_counter=d__Bacteria--4:capture_family_counter=f__Burkholderiaceae--4:capture_genus_counter=g__Caballeronia--2||g__Paraburkholderia--1||g__Ralstonia--1:capture_order_counter=o__Burkholderiales--4:capture_phylum_counter=p__Proteobacteria--4:capture_species_counter=s__Caballeronia novacaledonica--1||s__Caballeronia peredens--1||s__Paraburkholderia youngii--1||s__Ralstonia sp016429285--1:evalue_avg=8.902e-21:evalue_max=2.66e-20:evalue_min=2.94e-23:evalue_std=1.532693576550773e-20:evalue_sum=2.6706e-20:gapopen_avg=1.0:gapopen_max=2.0:gapopen_min=0.0:gapopen_std=1.0:gapopen_sum=3.0:gtdb_class_counter=:gtdb_domain_counter=:gtdb_family_counter=:gtdb_genus_counter=:gtdb_order_counter=:gtdb_phylum_counter=:gtdb_species_counter=:heptad_counter=MCP-36H--1||MCP-38H--1||MCP-40H--1||MCP-44H--1:lbd_counter=:length_avg=48.333333333333336:length_max=54.0:length_min=42.0:length_std=6.027713773341708:length_sum=145.0:mismatch_avg=1.6666666666666667:mismatch_max=2.0:mismatch_min=1.0:mismatch_std=0.5773502691896257:mismatch_sum=5.0:name=N229086:qcovhsp_avg=99.23333333333333:qcovhsp_max=100.0:qcovhsp_min=97.7:qcovhsp_std=1.3279056191361376:qcovhsp_sum=297.7:qend_avg=48.0:qend_max=54.0:qend_min=42.0:qend_std=6.0:qend_sum=144.0:qstart_avg=1.0:qstart_max=1.0:qstart_min=1.0:qstart_std=0.0:qstart_sum=3.0:ref_name_counter=GB_GCA_018240265.1_protein.faa_JAFEGC010000038.1_17@PF00015_full_PFAM.456.526--3:scovhsp_avg=68.10000000000001:scovhsp_max=74.3:scovhsp_min=60.0:scovhsp_std=7.336893075410053:scovhsp_sum=204.3:send_avg=60.0:send_max=63.0:send_min=54.0:send_std=5.196152422706632:send_sum=180.0:sstart_avg=13.333333333333334:sstart_max=15.0:sstart_min=12.0:sstart_std=1.5275252316519468:sstart_sum=40.0],((((((((5c96697b-6d67-46bb-88d4-d79ce419dce8_4@MCPsignal.125.177:0[&&NHX:Sample=rhiztom1:Type=capture:besthit=98.1:bitscore=95.5:capture_class=c__Gammaproteobacteria:capture_domain=d__Bacteria:capture_family=f__Burkholderiaceae:capture_genus=g__Acidovorax:capture_order=o__Burkholderiales:capture_phylum=p__Proteobacteria:capture_species=s__Acidovorax delafieldii:evalue=9.22e-28:gapopen=0.0:heptad=MCP-40H:length=52.0:mismatch=1.0:qcovhsp=100.0:qend=52.0:qstart=1.0:ref_name=GB_GCA_018240265.1_protein.faa_JAFEGC010000038.1_17@PF00015_full_PFAM.456.526:scovhsp=74.3:send=63.0:sstart=12.0],e2dd5052-92f0-41e0-a0a4-5b1ecb0a4e9f_2@MCPsignal.25.77:0[&&NHX:Sample=rhiztom2:Type=capture:besthit=98.1:bitscore=95.5:capture_class=c__Alphaproteobacteria:capture_domain=d__Bacteria:capture_family=f__Sphingomonadaceae:capture_genus=g__Sphingomonas:capture_order=o__Sphingomonadales:capture_phylum=p__Proteobacteria:capture_species=s__Sphingomonas kyeonggiensis_A:evalue=9.22e-28:gapopen=0.0:heptad=MCP-40H:length=52.0:mismatch=1.0:qcovhsp=100.0:qend=52.0:qstart=1.0:ref_name=GB_GCA_018240265.1_protein.faa_JAFEGC010000038.1_17@PF00015_full_PFAM.456.526:scovhsp=74.3:send=63.0:sstart=12.0])0:0[&&NHX:Sample_counter=rhiztom1--1||rhiztom2--1:Type_counter=capture--2:besthit_avg=98.1:besthit_max=98.1:besthit_min=98.1:besthit_std=0.0:besthit_sum=196.2:bitscore_avg=95.5:bitscore_max=95.5:bitscore_min=95.5:bitscore_std=0.0:bitscore_sum=191.0:capture_class_counter=c__Alphaproteobacteria--1||c__Gammaproteobacteria--1:capture_domain_counter=d__Bacteria--2:capture_family_counter=f__Burkholderiaceae--1||f__Sphingomonadaceae--1:capture_genus_counter=g__Acidovorax--1||g__Sphingomonas--1:capture_order_counter=o__Burkholderiales--1||o__Sphingomonadales--1:capture_phylum_counter=p__Proteobacteria--2:capture_species_counter=s__Acidovorax delafieldii--1||s__Sphingomonas kyeonggiensis_A--1:evalue_avg=9.22e-28:evalue_max=9.22e-28:evalue_min=9.22e-28:evalue_std=0.0:evalue_sum=1.844e-27:gapopen_avg=0.0:gapopen_max=0.0:gapopen_min=0.0:gapopen_std=0.0:gapopen_sum=0.0:gtdb_class_counter=:gtdb_domain_counter=:gtdb_family_counter=:gtdb_genus_counter=:gtdb_order_counter=:gtdb_phylum_counter=:gtdb_species_counter=:heptad_counter=MCP-40H--2:lbd_counter=:length_avg=52.0:length_max=52.0:length_min=52.0:length_std=0.0:length_sum=104.0:mismatch_avg=1.0:mismatch_max=1.0:mismatch_min=1.0:mismatch_std=0.0:mismatch_sum=2.0:name=N229089:qcovhsp_avg=100.0:qcovhsp_max=100.0:qcovhsp_min=100.0:qcovhsp_std=0.0:qcovhsp_sum=200.0:qend_avg=52.0:qend_max=52.0:qend_min=52.0:qend_std=0.0:qend_sum=104.0:qstart_avg=1.0:qstart_max=1.0:qstart_min=1.0:qstart_std=0.0:qstart_sum=2.0:ref_name_counter=GB_GCA_018240265.1_protein.faa_JAFEGC010000038.1_17@PF00015_full_PFAM.456.526--2:scovhsp_avg=74.3:scovhsp_max=74.3:scovhsp_min=74.3:scovhsp_std=0.0:scovhsp_sum=148.6:send_avg=63.0:send_max=63.0:send_min=63.0:send_std=0.0:send_sum=126.0:sstart_avg=12.0:sstart_max=12.0:sstart_min=12.0:sstart_std=0.0:sstart_sum=24.0],385a1ad0-83eb-4571-be72-54bd7ed13164_2@MCPsignal.119.171:0[&&NHX:Sample=rhiztom2:Type=capture:besthit=98.1:bitscore=95.5:capture_class=c__Gammaproteobacteria:capture_domain=d__Bacteria:capture_family=f__Burkholderiaceae:capture_genus=g__Acidovorax:capture_order=o__Burkholderiales:capture_phylum=p__Proteobacteria:capture_species=s__Acidovorax delafieldii:evalue=9.22e-28:gapopen=0.0:heptad=MCP-40H:length=52.0:mismatch=1.0:qcovhsp=100.0:qend=52.0:qstart=1.0:ref_name=GB_GCA_018240265.1_protein.faa_JAFEGC010000038.1_17@PF00015_full_PFAM.456.526:scovhsp=74.3:send=63.0:sstart=12.0])0:0[&&NHX:Sample_counter=rhiztom1--1||rhiztom2--2:Type_counter=capture--3:besthit_avg=98.09999999999998:besthit_max=98.1:besthit_min=98.1:besthit_std=1.7404671430534633e-14:besthit_sum=294.29999999999995:bitscore_avg=95.5:bitscore_max=95.5:bitscore_min=95.5:bitscore_std=0.0:bitscore_sum=286.5:capture_class_counter=c__Alphaproteobacteria--1||c__Gammaproteobacteria--2:capture_domain_counter=d__Bacteria--3:capture_family_counter=f__Burkholderiaceae--2||f__Sphingomonadaceae--1:capture_genus_counter=g__Acidovorax--2||g__Sphingomonas--1:capture_order_counter=o__Burkholderiales--2||o__Sphingomonadales--1:capture_phylum_counter=p__Proteobacteria--3:capture_species_counter=s__Acidovorax delafieldii--2||s__Sphingomonas kyeonggiensis_A--1:evalue_avg=9.22e-28:evalue_max=9.22e-28:evalue_min=9.22e-28:evalue_std=0.0:evalue_sum=2.7660000000000004e-27:gapopen_avg=0.0:gapopen_max=0.0:gapopen_min=0.0:gapopen_std=0.0:gapopen_sum=0.0:gtdb_class_counter=:gtdb_domain_counter=:gtdb_family_counter=:gtdb_genus_counter=:gtdb_order_counter=:gtdb_phylum_counter=:gtdb_species_counter=:heptad_counter=MCP-40H--3:lbd_counter=:length_avg=52.0:length_max=52.0:length_min=52.0:length_std=0.0:length_sum=156.0:mismatch_avg=1.0:mismatch_max=1.0:mismatch_min=1.0:mismatch_std=0.0:mismatch_sum=3.0:name=N229091:qcovhsp_avg=100.0:qcovhsp_max=100.0:qcovhsp_min=100.0:qcovhsp_std=0.0:qcovhsp_sum=300.0:qend_avg=52.0:qend_max=52.0:qend_min=52.0:qend_std=0.0:qend_sum=156.0:qstart_avg=1.0:qstart_max=1.0:qstart_min=1.0:qstart_std=0.0:qstart_sum=3.0:ref_name_counter=GB_GCA_018240265.1_protein.faa_JAFEGC010000038.1_17@PF00015_full_PFAM.456.526--3:scovhsp_avg=74.3:scovhsp_max=74.3:scovhsp_min=74.3:scovhsp_std=0.0:scovhsp_sum=222.89999999999998:send_avg=63.0:send_max=63.0:send_min=63.0:send_std=0.0:send_sum=189.0:sstart_avg=12.0:sstart_max=12.0:sstart_min=12.0:sstart_std=0.0:sstart_sum=36.0],0009ef64-b4f8-4a6d-9618-6fb3e4b6decc_2@MCPsignal.57.109:0[&&NHX:Sample=rhiztom2:Type=capture:besthit=98.1:bitscore=95.5:capture_class=c__Alphaproteobacteria:capture_domain=d__Bacteria:capture_family=f__Sphingomonadaceae:capture_genus=g__Sphingomonas:capture_order=o__Sphingomonadales:capture_phylum=p__Proteobacteria:capture_species=s__Sphingomonas kyeonggiensis_A:evalue=9.22e-28:gapopen=0.0:heptad=MCP-40H:length=52.0:mismatch=1.0:qcovhsp=100.0:qend=52.0:qstart=1.0:ref_name=GB_GCA_018240265.1_protein.faa_JAFEGC010000038.1_17@PF00015_full_PFAM.456.526:scovhsp=74.3:send=63.0:sstart=12.0])0:0[&&NHX:Sample_counter=rhiztom1--1||rhiztom2--3:Type_counter=capture--4:besthit_avg=98.1:besthit_max=98.1:besthit_min=98.1:besthit_std=0.0:besthit_sum=392.4:bitscore_avg=95.5:bitscore_max=95.5:bitscore_min=95.5:bitscore_std=0.0:bitscore_sum=382.0:capture_class_counter=c__Alphaproteobacteria--2||c__Gammaproteobacteria--2:capture_domain_counter=d__Bacteria--4:capture_family_counter=f__Burkholderiaceae--2||f__Sphingomonadaceae--2:capture_genus_counter=g__Acidovorax--2||g__Sphingomonas--2:capture_order_counter=o__Burkholderiales--2||o__Sphingomonadales--2:capture_phylum_counter=p__Proteobacteria--4:capture_species_counter=s__Acidovorax delafieldii--2||s__Sphingomonas kyeonggiensis_A--2:evalue_avg=9.22e-28:evalue_max=9.22e-28:evalue_min=9.22e-28:evalue_std=0.0:evalue_sum=3.688e-27:gapopen_avg=0.0:gapopen_max=0.0:gapopen_min=0.0:gapopen_std=0.0:gapopen_sum=0.0:gtdb_class_counter=:gtdb_domain_counter=:gtdb_family_counter=:gtdb_genus_counter=:gtdb_order_counter=:gtdb_phylum_counter=:gtdb_species_counter=:heptad_counter=MCP-40H--4:lbd_counter=:length_avg=52.0:length_max=52.0:length_min=52.0:length_std=0.0:length_sum=208.0:mismatch_avg=1.0:mismatch_max=1.0:mismatch_min=1.0:mismatch_std=0.0:mismatch_sum=4.0:name=N229093:qcovhsp_avg=100.0:qcovhsp_max=100.0:qcovhsp_min=100.0:qcovhsp_std=0.0:qcovhsp_sum=400.0:qend_avg=52.0:qend_max=52.0:qend_min=52.0:qend_std=0.0:qend_sum=208.0:qstart_avg=1.0:qstart_max=1.0:qstart_min=1.0:qstart_std=0.0:qstart_sum=4.0:ref_name_counter=GB_GCA_018240265.1_protein.faa_JAFEGC010000038.1_17@PF00015_full_PFAM.456.526--4:scovhsp_avg=74.3:scovhsp_max=74.3:scovhsp_min=74.3:scovhsp_std=0.0:scovhsp_sum=297.2:send_avg=63.0:send_max=63.0:send_min=63.0:send_std=0.0:send_sum=252.0:sstart_avg=12.0:sstart_max=12.0:sstart_min=12.0:sstart_std=0.0:sstart_sum=48.0],2d93b1a0-6c83-400d-b6f8-3d888eaa24a1_3@MCPsignal.92.144:0[&&NHX:Sample=rhiztom3:Type=capture:besthit=98.1:bitscore=95.5:capture_class=c__Alphaproteobacteria:capture_domain=d__Bacteria:capture_family=f__Azospirillaceae:capture_genus=g__BOG-933:capture_order=o__Azospirillales:capture_phylum=p__Proteobacteria:capture_species=s__BOG-933 sp003165295:evalue=9.22e-28:gapopen=0.0:heptad=MCP-40H:length=52.0:mismatch=1.0:qcovhsp=100.0:qend=52.0:qstart=1.0:ref_name=GB_GCA_018240265.1_protein.faa_JAFEGC010000038.1_17@PF00015_full_PFAM.456.526:scovhsp=74.3:send=63.0:sstart=12.0])0:0[&&NHX:Sample_counter=rhiztom1--1||rhiztom2--3||rhiztom3--1:Type_counter=capture--5:besthit_avg=98.1:besthit_max=98.1:besthit_min=98.1:besthit_std=0.0:besthit_sum=490.5:bitscore_avg=95.5:bitscore_max=95.5:bitscore_min=95.5:bitscore_std=0.0:bitscore_sum=477.5:capture_class_counter=c__Alphaproteobacteria--3||c__Gammaproteobacteria--2:capture_domain_counter=d__Bacteria--5:capture_family_counter=f__Azospirillaceae--1||f__Burkholderiaceae--2||f__Sphingomonadaceae--2:capture_genus_counter=g__Acidovorax--2||g__BOG-933--1||g__Sphingomonas--2:capture_order_counter=o__Azospirillales--1||o__Burkholderiales--2||o__Sphingomonadales--2:capture_phylum_counter=p__Proteobacteria--5:capture_species_counter=s__Acidovorax delafieldii--2||s__BOG-933 sp003165295--1||s__Sphingomonas kyeonggiensis_A--2:evalue_avg=9.22e-28:evalue_max=9.22e-28:evalue_min=9.22e-28:evalue_std=0.0:evalue_sum=4.61e-27:gapopen_avg=0.0:gapopen_max=0.0:gapopen_min=0.0:gapopen_std=0.0:gapopen_sum=0.0:gtdb_class_counter=:gtdb_domain_counter=:gtdb_family_counter=:gtdb_genus_counter=:gtdb_order_counter=:gtdb_phylum_counter=:gtdb_species_counter=:heptad_counter=MCP-40H--5:lbd_counter=:length_avg=52.0:length_max=52.0:length_min=52.0:length_std=0.0:length_sum=260.0:mismatch_avg=1.0:mismatch_max=1.0:mismatch_min=1.0:mismatch_std=0.0:mismatch_sum=5.0:name=N229095:qcovhsp_avg=100.0:qcovhsp_max=100.0:qcovhsp_min=100.0:qcovhsp_std=0.0:qcovhsp_sum=500.0:qend_avg=52.0:qend_max=52.0:qend_min=52.0:qend_std=0.0:qend_sum=260.0:qstart_avg=1.0:qstart_max=1.0:qstart_min=1.0:qstart_std=0.0:qstart_sum=5.0:ref_name_counter=GB_GCA_018240265.1_protein.faa_JAFEGC010000038.1_17@PF00015_full_PFAM.456.526--5:scovhsp_avg=74.3:scovhsp_max=74.3:scovhsp_min=74.3:scovhsp_std=0.0:scovhsp_sum=371.5:send_avg=63.0:send_max=63.0:send_min=63.0:send_std=0.0:send_sum=315.0:sstart_avg=12.0:sstart_max=12.0:sstart_min=12.0:sstart_std=0.0:sstart_sum=60.0],2ac083b6-2cd1-4072-a50b-1aa70c9fdb71_1@MCPsignal.25.77:0[&&NHX:Sample=rhiztom3:Type=capture:besthit=98.1:bitscore=95.5:capture_class=c__Gammaproteobacteria:capture_domain=d__Bacteria:capture_family=f__Burkholderiaceae:capture_genus=g__Acidovorax:capture_order=o__Burkholderiales:capture_phylum=p__Proteobacteria:capture_species=s__Acidovorax delafieldii:evalue=9.22e-28:gapopen=0.0:heptad=MCP-40H:length=52.0:mismatch=1.0:qcovhsp=100.0:qend=52.0:qstart=1.0:ref_name=GB_GCA_018240265.1_protein.faa_JAFEGC010000038.1_17@PF00015_full_PFAM.456.526:scovhsp=74.3:send=63.0:sstart=12.0])0:0[&&NHX:Sample_counter=rhiztom1--1||rhiztom2--3||rhiztom3--2:Type_counter=capture--6:besthit_avg=98.10000000000001:besthit_max=98.1:besthit_min=98.1:besthit_std=1.556721137788958e-14:besthit_sum=588.6:bitscore_avg=95.5:bitscore_max=95.5:bitscore_min=95.5:bitscore_std=0.0:bitscore_sum=573.0:capture_class_counter=c__Alphaproteobacteria--3||c__Gammaproteobacteria--3:capture_domain_counter=d__Bacteria--6:capture_family_counter=f__Azospirillaceae--1||f__Burkholderiaceae--3||f__Sphingomonadaceae--2:capture_genus_counter=g__Acidovorax--3||g__BOG-933--1||g__Sphingomonas--2:capture_order_counter=o__Azospirillales--1||o__Burkholderiales--3||o__Sphingomonadales--2:capture_phylum_counter=p__Proteobacteria--6:capture_species_counter=s__Acidovorax delafieldii--3||s__BOG-933 sp003165295--1||s__Sphingomonas kyeonggiensis_A--2:evalue_avg=9.22e-28:evalue_max=9.22e-28:evalue_min=9.22e-28:evalue_std=0.0:evalue_sum=5.532e-27:gapopen_avg=0.0:gapopen_max=0.0:gapopen_min=0.0:gapopen_std=0.0:gapopen_sum=0.0:gtdb_class_counter=:gtdb_domain_counter=:gtdb_family_counter=:gtdb_genus_counter=:gtdb_order_counter=:gtdb_phylum_counter=:gtdb_species_counter=:heptad_counter=MCP-40H--6:lbd_counter=:length_avg=52.0:length_max=52.0:length_min=52.0:length_std=0.0:length_sum=312.0:mismatch_avg=1.0:mismatch_max=1.0:mismatch_min=1.0:mismatch_std=0.0:mismatch_sum=6.0:name=N229097:qcovhsp_avg=100.0:qcovhsp_max=100.0:qcovhsp_min=100.0:qcovhsp_std=0.0:qcovhsp_sum=600.0:qend_avg=52.0:qend_max=52.0:qend_min=52.0:qend_std=0.0:qend_sum=312.0:qstart_avg=1.0:qstart_max=1.0:qstart_min=1.0:qstart_std=0.0:qstart_sum=6.0:ref_name_counter=GB_GCA_018240265.1_protein.faa_JAFEGC010000038.1_17@PF00015_full_PFAM.456.526--6:scovhsp_avg=74.3:scovhsp_max=74.3:scovhsp_min=74.3:scovhsp_std=0.0:scovhsp_sum=445.8:send_avg=63.0:send_max=63.0:send_min=63.0:send_std=0.0:send_sum=378.0:sstart_avg=12.0:sstart_max=12.0:sstart_min=12.0:sstart_std=0.0:sstart_sum=72.0],ac2068c2-9088-4bc7-936d-21e3bd679703_4@MCPsignal.24.76:0[&&NHX:Sample=rhiztom3:Type=capture:besthit=98.1:bitscore=95.5:capture_class=c__Gammaproteobacteria:capture_domain=d__Bacteria:capture_family=f__Burkholderiaceae:capture_genus=g__Acidovorax:capture_order=o__Burkholderiales:capture_phylum=p__Proteobacteria:capture_species=s__Acidovorax delafieldii:evalue=9.22e-28:gapopen=0.0:heptad=MCP-40H:length=52.0:mismatch=1.0:qcovhsp=100.0:qend=52.0:qstart=1.0:ref_name=GB_GCA_018240265.1_protein.faa_JAFEGC010000038.1_17@PF00015_full_PFAM.456.526:scovhsp=74.3:send=63.0:sstart=12.0]):5e-09[&&NHX:Sample_counter=rhiztom1--1||rhiztom2--3||rhiztom3--3:Type_counter=capture--7:besthit_avg=98.10000000000001:besthit_max=98.1:besthit_min=98.1:besthit_std=1.5349477418661813e-14:besthit_sum=686.7:bitscore_avg=95.5:bitscore_max=95.5:bitscore_min=95.5:bitscore_std=0.0:bitscore_sum=668.5:capture_class_counter=c__Alphaproteobacteria--3||c__Gammaproteobacteria--4:capture_domain_counter=d__Bacteria--7:capture_family_counter=f__Azospirillaceae--1||f__Burkholderiaceae--4||f__Sphingomonadaceae--2:capture_genus_counter=g__Acidovorax--4||g__BOG-933--1||g__Sphingomonas--2:capture_order_counter=o__Azospirillales--1||o__Burkholderiales--4||o__Sphingomonadales--2:capture_phylum_counter=p__Proteobacteria--7:capture_species_counter=s__Acidovorax delafieldii--4||s__BOG-933 sp003165295--1||s__Sphingomonas kyeonggiensis_A--2:evalue_avg=9.22e-28:evalue_max=9.22e-28:evalue_min=9.22e-28:evalue_std=0.0:evalue_sum=6.454e-27:gapopen_avg=0.0:gapopen_max=0.0:gapopen_min=0.0:gapopen_std=0.0:gapopen_sum=0.0:gtdb_class_counter=:gtdb_domain_counter=:gtdb_family_counter=:gtdb_genus_counter=:gtdb_order_counter=:gtdb_phylum_counter=:gtdb_species_counter=:heptad_counter=MCP-40H--7:lbd_counter=:length_avg=52.0:length_max=52.0:length_min=52.0:length_std=0.0:length_sum=364.0:mismatch_avg=1.0:mismatch_max=1.0:mismatch_min=1.0:mismatch_std=0.0:mismatch_sum=7.0:name=N229099:qcovhsp_avg=100.0:qcovhsp_max=100.0:qcovhsp_min=100.0:qcovhsp_std=0.0:qcovhsp_sum=700.0:qend_avg=52.0:qend_max=52.0:qend_min=52.0:qend_std=0.0:qend_sum=364.0:qstart_avg=1.0:qstart_max=1.0:qstart_min=1.0:qstart_std=0.0:qstart_sum=7.0:ref_name_counter=GB_GCA_018240265.1_protein.faa_JAFEGC010000038.1_17@PF00015_full_PFAM.456.526--7:scovhsp_avg=74.3:scovhsp_max=74.3:scovhsp_min=74.3:scovhsp_std=0.0:scovhsp_sum=520.1:send_avg=63.0:send_max=63.0:send_min=63.0:send_std=0.0:send_sum=441.0:sstart_avg=12.0:sstart_max=12.0:sstart_min=12.0:sstart_std=0.0:sstart_sum=84.0],42546cef-4b2e-4019-a0ef-b4dd9d0a73bf_3@MCPsignal.20.74:0.0236031[&&NHX:Sample=rhiztom1:Type=capture:besthit=92.6:bitscore=95.5:capture_class=c__Alphaproteobacteria:capture_domain=d__Bacteria:capture_family=f__Caulobacteraceae:capture_genus=g__Caulobacter:capture_order=o__Caulobacterales:capture_phylum=p__Proteobacteria:capture_species=s__Caulobacter sp017744495:evalue=1e-27:gapopen=0.0:heptad=MCP-40H:length=54.0:mismatch=4.0:qcovhsp=100.0:qend=54.0:qstart=1.0:ref_name=GB_GCA_018240265.1_protein.faa_JAFEGC010000038.1_17@PF00015_full_PFAM.456.526:scovhsp=77.1:send=63.0:sstart=10.0])0:5e-09[&&NHX:Sample_counter=rhiztom1--2||rhiztom2--3||rhiztom3--3:Type_counter=capture--8:besthit_avg=97.4125:besthit_max=98.1:besthit_min=92.6:besthit_std=1.9445436482630056:besthit_sum=779.3:bitscore_avg=95.5:bitscore_max=95.5:bitscore_min=95.5:bitscore_std=0.0:bitscore_sum=764.0:capture_class_counter=c__Alphaproteobacteria--4||c__Gammaproteobacteria--4:capture_domain_counter=d__Bacteria--8:capture_family_counter=f__Azospirillaceae--1||f__Burkholderiaceae--4||f__Caulobacteraceae--1||f__Sphingomonadaceae--2:capture_genus_counter=g__Acidovorax--4||g__BOG-933--1||g__Caulobacter--1||g__Sphingomonas--2:capture_order_counter=o__Azospirillales--1||o__Burkholderiales--4||o__Caulobacterales--1||o__Sphingomonadales--2:capture_phylum_counter=p__Proteobacteria--8:capture_species_counter=s__Acidovorax delafieldii--4||s__BOG-933 sp003165295--1||s__Caulobacter sp017744495--1||s__Sphingomonas kyeonggiensis_A--2:evalue_avg=9.317500000000002e-28:evalue_max=1e-27:evalue_min=9.22e-28:evalue_std=2.757716446627534e-29:evalue_sum=7.454000000000001e-27:gapopen_avg=0.0:gapopen_max=0.0:gapopen_min=0.0:gapopen_std=0.0:gapopen_sum=0.0:gtdb_class_counter=:gtdb_domain_counter=:gtdb_family_counter=:gtdb_genus_counter=:gtdb_order_counter=:gtdb_phylum_counter=:gtdb_species_counter=:heptad_counter=MCP-40H--8:lbd_counter=:length_avg=52.25:length_max=54.0:length_min=52.0:length_std=0.7071067811865476:length_sum=418.0:mismatch_avg=1.375:mismatch_max=4.0:mismatch_min=1.0:mismatch_std=1.0606601717798212:mismatch_sum=11.0:name=N229101:qcovhsp_avg=100.0:qcovhsp_max=100.0:qcovhsp_min=100.0:qcovhsp_std=0.0:qcovhsp_sum=800.0:qend_avg=52.25:qend_max=54.0:qend_min=52.0:qend_std=0.7071067811865476:qend_sum=418.0:qstart_avg=1.0:qstart_max=1.0:qstart_min=1.0:qstart_std=0.0:qstart_sum=8.0:ref_name_counter=GB_GCA_018240265.1_protein.faa_JAFEGC010000038.1_17@PF00015_full_PFAM.456.526--8:scovhsp_avg=74.65:scovhsp_max=77.1:scovhsp_min=74.3:scovhsp_std=0.9899494936611655:scovhsp_sum=597.2:send_avg=63.0:send_max=63.0:send_min=63.0:send_std=0.0:send_sum=504.0:sstart_avg=11.75:sstart_max=12.0:sstart_min=10.0:sstart_std=0.7071067811865476:sstart_sum=94.0],((f6d69cd5-a36d-4a69-b712-efc8aa045ebe_3@MCPsignal.20.74:0.0236377[&&NHX:Sample=rhiztom1:Type=capture:besthit=92.6:bitscore=93.6:capture_class=c__Gammaproteobacteria:capture_domain=d__Bacteria:capture_family=f__Burkholderiaceae:capture_genus=g__Pandoraea:capture_order=o__Burkholderiales:capture_phylum=p__Proteobacteria:capture_species=s__Pandoraea sputorum:evalue=5.82e-27:gapopen=0.0:heptad=MCP-44H:length=54.0:mismatch=4.0:qcovhsp=100.0:qend=54.0:qstart=1.0:ref_name=GB_GCA_018240265.1_protein.faa_JAFEGC010000038.1_17@PF00015_full_PFAM.456.526:scovhsp=77.1:send=63.0:sstart=10.0],1b3ec30d-1f42-482b-aeb2-bbd03580fab0_4@MCPsignal.377.427:5e-09[&&NHX:Sample=rhiztom3:Type=capture:besthit=98.0:bitscore=91.7:capture_class=c__Gammaproteobacteria:capture_domain=d__Bacteria:capture_family=f__Enterobacteriaceae:capture_genus=g__Kosakonia:capture_order=o__Enterobacterales:capture_phylum=p__Proteobacteria:capture_species=s__Kosakonia sp002886105:evalue=2.84e-26:gapopen=0.0:heptad=MCP-40H:length=50.0:mismatch=1.0:qcovhsp=100.0:qend=50.0:qstart=1.0:ref_name=GB_GCA_018240265.1_protein.faa_JAFEGC010000038.1_17@PF00015_full_PFAM.456.526:scovhsp=71.4:send=62.0:sstart=13.0])0:5e-09[&&NHX:Sample_counter=rhiztom1--1||rhiztom3--1:Type_counter=capture--2:besthit_avg=95.3:besthit_max=98.0:besthit_min=92.6:besthit_std=3.8183766184073606:besthit_sum=190.6:bitscore_avg=92.65:bitscore_max=93.6:bitscore_min=91.7:bitscore_std=1.3435028842544343:bitscore_sum=185.3:capture_class_counter=c__Gammaproteobacteria--2:capture_domain_counter=d__Bacteria--2:capture_family_counter=f__Burkholderiaceae--1||f__Enterobacteriaceae--1:capture_genus_counter=g__Kosakonia--1||g__Pandoraea--1:capture_order_counter=o__Burkholderiales--1||o__Enterobacterales--1:capture_phylum_counter=p__Proteobacteria--2:capture_species_counter=s__Kosakonia sp002886105--1||s__Pandoraea sputorum--1:evalue_avg=1.711e-26:evalue_max=2.84e-26:evalue_min=5.82e-27:evalue_std=1.5966471119192243e-26:evalue_sum=3.422e-26:gapopen_avg=0.0:gapopen_max=0.0:gapopen_min=0.0:gapopen_std=0.0:gapopen_sum=0.0:gtdb_class_counter=:gtdb_domain_counter=:gtdb_family_counter=:gtdb_genus_counter=:gtdb_order_counter=:gtdb_phylum_counter=:gtdb_species_counter=:heptad_counter=MCP-40H--1||MCP-44H--1:lbd_counter=:length_avg=52.0:length_max=54.0:length_min=50.0:length_std=2.8284271247461903:length_sum=104.0:mismatch_avg=2.5:mismatch_max=4.0:mismatch_min=1.0:mismatch_std=2.1213203435596424:mismatch_sum=5.0:name=N229104:qcovhsp_avg=100.0:qcovhsp_max=100.0:qcovhsp_min=100.0:qcovhsp_std=0.0:qcovhsp_sum=200.0:qend_avg=52.0:qend_max=54.0:qend_min=50.0:qend_std=2.8284271247461903:qend_sum=104.0:qstart_avg=1.0:qstart_max=1.0:qstart_min=1.0:qstart_std=0.0:qstart_sum=2.0:ref_name_counter=GB_GCA_018240265.1_protein.faa_JAFEGC010000038.1_17@PF00015_full_PFAM.456.526--2:scovhsp_avg=74.25:scovhsp_max=77.1:scovhsp_min=71.4:scovhsp_std=4.030508652763313:scovhsp_sum=148.5:send_avg=62.5:send_max=63.0:send_min=62.0:send_std=0.7071067811865476:send_sum=125.0:sstart_avg=11.5:sstart_max=13.0:sstart_min=10.0:sstart_std=2.1213203435596424:sstart_sum=23.0],((e9750675-ea8e-5ad7-8107-f2918f0239a2_4@MCPsignal.33.87:0.0236076[&&NHX:Sample=rhiztom2:Type=capture:besthit=92.6:bitscore=94.0:capture_class=c__Alphaproteobacteria:capture_domain=d__Bacteria:capture_family=f__Sphingomonadaceae:capture_genus=g__Sphingomonas:capture_order=o__Sphingomonadales:capture_phylum=p__Proteobacteria:capture_species=s__Sphingomonas kyeonggiensis_A:evalue=4.09e-27:gapopen=0.0:heptad=MCP-40H:length=54.0:mismatch=4.0:qcovhsp=100.0:qend=54.0:qstart=1.0:ref_name=GB_GCA_018240265.1_protein.faa_JAFEGC010000038.1_17@PF00015_full_PFAM.456.526:scovhsp=77.1:send=63.0:sstart=10.0],(db4e0274-e815-4e36-8f8f-9cca1233da38_4@MCPsignal.22.76:0[&&NHX:Sample=rhiztom2:Type=capture:besthit=94.4:bitscore=95.9:capture_class=c__Gammaproteobacteria:capture_domain=d__Bacteria:capture_family=f__Burkholderiaceae:capture_genus=g__Acidovorax:capture_order=o__Burkholderiales:capture_phylum=p__Proteobacteria:capture_species=s__Acidovorax delafieldii:evalue=7.07e-28:gapopen=0.0:heptad=MCP-40H:length=54.0:mismatch=3.0:qcovhsp=100.0:qend=54.0:qstart=1.0:ref_name=GB_GCA_018240265.1_protein.faa_JAFEGC010000038.1_17@PF00015_full_PFAM.456.526:scovhsp=77.1:send=63.0:sstart=10.0],03348600-b3cd-4804-a447-9e3660a67caf_4@MCPsignal.21.75:0[&&NHX:Sample=rhiztom3:Type=capture:besthit=94.4:bitscore=95.9:capture_class=c__Gammaproteobacteria:capture_domain=d__Bacteria:capture_family=f__Burkholderiaceae:capture_genus=g__Acidovorax:capture_order=o__Burkholderiales:capture_phylum=p__Proteobacteria:capture_species=s__Acidovorax sp002797445:evalue=7.07e-28:gapopen=0.0:heptad=MCP-40H:length=54.0:mismatch=3.0:qcovhsp=100.0:qend=54.0:qstart=1.0:ref_name=GB_GCA_018240265.1_protein.faa_JAFEGC010000038.1_17@PF00015_full_PFAM.456.526:scovhsp=77.1:send=63.0:sstart=10.0]):5e-09[&&NHX:Sample_counter=rhiztom2--1||rhiztom3--1:Type_counter=capture--2:besthit_avg=94.4:besthit_max=94.4:besthit_min=94.4:besthit_std=0.0:besthit_sum=188.8:bitscore_avg=95.9:bitscore_max=95.9:bitscore_min=95.9:bitscore_std=0.0:bitscore_sum=191.8:capture_class_counter=c__Gammaproteobacteria--2:capture_domain_counter=d__Bacteria--2:capture_family_counter=f__Burkholderiaceae--2:capture_genus_counter=g__Acidovorax--2:capture_order_counter=o__Burkholderiales--2:capture_phylum_counter=p__Proteobacteria--2:capture_species_counter=s__Acidovorax delafieldii--1||s__Acidovorax sp002797445--1:evalue_avg=7.07e-28:evalue_max=7.07e-28:evalue_min=7.07e-28:evalue_std=0.0:evalue_sum=1.414e-27:gapopen_avg=0.0:gapopen_max=0.0:gapopen_min=0.0:gapopen_std=0.0:gapopen_sum=0.0:gtdb_class_counter=:gtdb_domain_counter=:gtdb_family_counter=:gtdb_genus_counter=:gtdb_order_counter=:gtdb_phylum_counter=:gtdb_species_counter=:heptad_counter=MCP-40H--2:lbd_counter=:length_avg=54.0:length_max=54.0:length_min=54.0:length_std=0.0:length_sum=108.0:mismatch_avg=3.0:mismatch_max=3.0:mismatch_min=3.0:mismatch_std=0.0:mismatch_sum=6.0:name=N229108:qcovhsp_avg=100.0:qcovhsp_max=100.0:qcovhsp_min=100.0:qcovhsp_std=0.0:qcovhsp_sum=200.0:qend_avg=54.0:qend_max=54.0:qend_min=54.0:qend_std=0.0:qend_sum=108.0:qstart_avg=1.0:qstart_max=1.0:qstart_min=1.0:qstart_std=0.0:qstart_sum=2.0:ref_name_counter=GB_GCA_018240265.1_protein.faa_JAFEGC010000038.1_17@PF00015_full_PFAM.456.526--2:scovhsp_avg=77.1:scovhsp_max=77.1:scovhsp_min=77.1:scovhsp_std=0.0:scovhsp_sum=154.2:send_avg=63.0:send_max=63.0:send_min=63.0:send_std=0.0:send_sum=126.0:sstart_avg=10.0:sstart_max=10.0:sstart_min=10.0:sstart_std=0.0:sstart_sum=20.0])0:5e-09[&&NHX:Sample_counter=rhiztom2--2||rhiztom3--1:Type_counter=capture--3:besthit_avg=93.8:besthit_max=94.4:besthit_min=92.6:besthit_std=1.039230484541333:besthit_sum=281.4:bitscore_avg=95.26666666666667:bitscore_max=95.9:bitscore_min=94.0:bitscore_std=1.0969655114602923:bitscore_sum=285.8:capture_class_counter=c__Alphaproteobacteria--1||c__Gammaproteobacteria--2:capture_domain_counter=d__Bacteria--3:capture_family_counter=f__Burkholderiaceae--2||f__Sphingomonadaceae--1:capture_genus_counter=g__Acidovorax--2||g__Sphingomonas--1:capture_order_counter=o__Burkholderiales--2||o__Sphingomonadales--1:capture_phylum_counter=p__Proteobacteria--3:capture_species_counter=s__Acidovorax delafieldii--1||s__Acidovorax sp002797445--1||s__Sphingomonas kyeonggiensis_A--1:evalue_avg=1.834666666666667e-27:evalue_max=4.09e-27:evalue_min=7.07e-28:evalue_std=1.9531759606685043e-27:evalue_sum=5.5040000000000005e-27:gapopen_avg=0.0:gapopen_max=0.0:gapopen_min=0.0:gapopen_std=0.0:gapopen_sum=0.0:gtdb_class_counter=:gtdb_domain_counter=:gtdb_family_counter=:gtdb_genus_counter=:gtdb_order_counter=:gtdb_phylum_counter=:gtdb_species_counter=:heptad_counter=MCP-40H--3:lbd_counter=:length_avg=54.0:length_max=54.0:length_min=54.0:length_std=0.0:length_sum=162.0:mismatch_avg=3.3333333333333335:mismatch_max=4.0:mismatch_min=3.0:mismatch_std=0.5773502691896258:mismatch_sum=10.0:name=N229109:qcovhsp_avg=100.0:qcovhsp_max=100.0:qcovhsp_min=100.0:qcovhsp_std=0.0:qcovhsp_sum=300.0:qend_avg=54.0:qend_max=54.0:qend_min=54.0:qend_std=0.0:qend_sum=162.0:qstart_avg=1.0:qstart_max=1.0:qstart_min=1.0:qstart_std=0.0:qstart_sum=3.0:ref_name_counter=GB_GCA_018240265.1_protein.faa_JAFEGC010000038.1_17@PF00015_full_PFAM.456.526--3:scovhsp_avg=77.1:scovhsp_max=77.1:scovhsp_min=77.1:scovhsp_std=0.0:scovhsp_sum=231.29999999999998:send_avg=63.0:send_max=63.0:send_min=63.0:send_std=0.0:send_sum=189.0:sstart_avg=10.0:sstart_max=10.0:sstart_min=10.0:sstart_std=0.0:sstart_sum=30.0],(73a333a1-fcaa-4d91-9b29-01db59bf1c07_1@MCPsignal.22.76:5e-09[&&NHX:Sample=rhiztom1:Type=capture:besthit=96.3:bitscore=97.1:capture_class=c__Alphaproteobacteria:capture_domain=d__Bacteria:capture_family=f__Sphingomonadaceae:capture_genus=g__Sphingomonas:capture_order=o__Sphingomonadales:capture_phylum=p__Proteobacteria:capture_species=s__Sphingomonas elodea_A:evalue=2.46e-28:gapopen=0.0:heptad=MCP-40H:length=54.0:mismatch=2.0:qcovhsp=100.0:qend=54.0:qstart=1.0:ref_name=GB_GCA_018240265.1_protein.faa_JAFEGC010000038.1_17@PF00015_full_PFAM.456.526:scovhsp=77.1:send=63.0:sstart=10.0],(RS_GCF_000331305.1_protein.faa_NZ_KB217478.1_4724@PF00015_full_PFAM.1.768.814:0.00798471[&&NHX:Type=GTDB:gtdb_class=c__Cyanobacteriia:gtdb_domain=d__Bacteria:gtdb_family=f__Nostocaceae:gtdb_genus=g__Calothrix:gtdb_order=o__Cyanobacteriales:gtdb_phylum=p__Cyanobacteria:gtdb_species=s__Calothrix sp000331305:heptad=MCP-28H:species=d__Bacteria_p__Cyanobacteria_c__Cyanobacteriia_o__Cyanobacteriales_f__Nostocaceae_g__Calothrix_s__Calothrix sp000331305],820a1de1-699f-491f-808c-fa4aefd6904e_2@MCPsignal.178.269:0.351162[&&NHX:Sample=rhiztom2:Type=capture:capture_class=c__Desulfotomaculia:capture_domain=d__Bacteria:capture_family=f__Ammonificaceae:capture_genus=g__Thermodesulfitimonas:capture_order=o__Ammonifexales:capture_phylum=p__Firmicutes_B:capture_species=s__Thermodesulfitimonas autotrophica:heptad=MCP-34H])0.652:0.829455[&&NHX:Sample_counter=rhiztom2--1:Type_counter=GTDB--1||capture--1:capture_class_counter=c__Desulfotomaculia--1:capture_domain_counter=d__Bacteria--1:capture_family_counter=f__Ammonificaceae--1:capture_genus_counter=g__Thermodesulfitimonas--1:capture_order_counter=o__Ammonifexales--1:capture_phylum_counter=p__Firmicutes_B--1:capture_species_counter=s__Thermodesulfitimonas autotrophica--1:gtdb_class_counter=c__Cyanobacteriia--1:gtdb_domain_counter=d__Bacteria--1:gtdb_family_counter=f__Nostocaceae--1:gtdb_genus_counter=g__Calothrix--1:gtdb_order_counter=o__Cyanobacteriales--1:gtdb_phylum_counter=p__Cyanobacteria--1:gtdb_species_counter=s__Calothrix sp000331305--1:heptad_counter=MCP-28H--1||MCP-34H--1:lbd_counter=:lca_tree=s__Calothrix sp000331305:name=N229113:ref_name_counter=])0.824:0.0266184[&&NHX:Sample_counter=rhiztom1--1||rhiztom2--1:Type_counter=GTDB--1||capture--2:besthit_avg=96.3:besthit_max=96.3:besthit_min=96.3:besthit_std=0:besthit_sum=96.3:bitscore_avg=97.1:bitscore_max=97.1:bitscore_min=97.1:bitscore_std=0:bitscore_sum=97.1:capture_class_counter=c__Alphaproteobacteria--1||c__Desulfotomaculia--1:capture_domain_counter=d__Bacteria--2:capture_family_counter=f__Ammonificaceae--1||f__Sphingomonadaceae--1:capture_genus_counter=g__Sphingomonas--1||g__Thermodesulfitimonas--1:capture_order_counter=o__Ammonifexales--1||o__Sphingomonadales--1:capture_phylum_counter=p__Firmicutes_B--1||p__Proteobacteria--1:capture_species_counter=s__Sphingomonas elodea_A--1||s__Thermodesulfitimonas autotrophica--1:evalue_avg=2.46e-28:evalue_max=2.46e-28:evalue_min=2.46e-28:evalue_std=0:evalue_sum=2.46e-28:gapopen_avg=0.0:gapopen_max=0.0:gapopen_min=0.0:gapopen_std=0:gapopen_sum=0.0:gtdb_class_counter=c__Cyanobacteriia--1:gtdb_domain_counter=d__Bacteria--1:gtdb_family_counter=f__Nostocaceae--1:gtdb_genus_counter=g__Calothrix--1:gtdb_order_counter=o__Cyanobacteriales--1:gtdb_phylum_counter=p__Cyanobacteria--1:gtdb_species_counter=s__Calothrix sp000331305--1:heptad_counter=MCP-28H--1||MCP-34H--1||MCP-40H--1:lbd_counter=:lca_tree=s__Calothrix sp000331305:length_avg=54.0:length_max=54.0:length_min=54.0:length_std=0:length_sum=54.0:mismatch_avg=2.0:mismatch_max=2.0:mismatch_min=2.0:mismatch_std=0:mismatch_sum=2.0:name=N229114:qcovhsp_avg=100.0:qcovhsp_max=100.0:qcovhsp_min=100.0:qcovhsp_std=0:qcovhsp_sum=100.0:qend_avg=54.0:qend_max=54.0:qend_min=54.0:qend_std=0:qend_sum=54.0:qstart_avg=1.0:qstart_max=1.0:qstart_min=1.0:qstart_std=0:qstart_sum=1.0:ref_name_counter=GB_GCA_018240265.1_protein.faa_JAFEGC010000038.1_17@PF00015_full_PFAM.456.526--1:scovhsp_avg=77.1:scovhsp_max=77.1:scovhsp_min=77.1:scovhsp_std=0:scovhsp_sum=77.1:send_avg=63.0:send_max=63.0:send_min=63.0:send_std=0:send_sum=63.0:sstart_avg=10.0:sstart_max=10.0:sstart_min=10.0:sstart_std=0:sstart_sum=10.0])0:5e-09[&&NHX:Sample_counter=rhiztom1--1||rhiztom2--3||rhiztom3--1:Type_counter=GTDB--1||capture--5:besthit_avg=94.42499999999998:besthit_max=96.3:besthit_min=92.6:besthit_std=1.5107944929738137:besthit_sum=377.69999999999993:bitscore_avg=95.725:bitscore_max=97.1:bitscore_min=94.0:bitscore_std=1.2816005617976283:bitscore_sum=382.9:capture_class_counter=c__Alphaproteobacteria--2||c__Desulfotomaculia--1||c__Gammaproteobacteria--2:capture_domain_counter=d__Bacteria--5:capture_family_counter=f__Ammonificaceae--1||f__Burkholderiaceae--2||f__Sphingomonadaceae--2:capture_genus_counter=g__Acidovorax--2||g__Sphingomonas--2||g__Thermodesulfitimonas--1:capture_order_counter=o__Ammonifexales--1||o__Burkholderiales--2||o__Sphingomonadales--2:capture_phylum_counter=p__Firmicutes_B--1||p__Proteobacteria--4:capture_species_counter=s__Acidovorax delafieldii--1||s__Acidovorax sp002797445--1||s__Sphingomonas elodea_A--1||s__Sphingomonas kyeonggiensis_A--1||s__Thermodesulfitimonas autotrophica--1:evalue_avg=1.4375e-27:evalue_max=4.09e-27:evalue_min=2.46e-28:evalue_std=1.7816367942615765e-27:evalue_sum=5.75e-27:gapopen_avg=0.0:gapopen_max=0.0:gapopen_min=0.0:gapopen_std=0.0:gapopen_sum=0.0:gtdb_class_counter=c__Cyanobacteriia--1:gtdb_domain_counter=d__Bacteria--1:gtdb_family_counter=f__Nostocaceae--1:gtdb_genus_counter=g__Calothrix--1:gtdb_order_counter=o__Cyanobacteriales--1:gtdb_phylum_counter=p__Cyanobacteria--1:gtdb_species_counter=s__Calothrix sp000331305--1:heptad_counter=MCP-28H--1||MCP-34H--1||MCP-40H--4:lbd_counter=:lca_tree=s__Calothrix sp000331305:length_avg=54.0:length_max=54.0:length_min=54.0:length_std=0.0:length_sum=216.0:mismatch_avg=3.0:mismatch_max=4.0:mismatch_min=2.0:mismatch_std=0.816496580927726:mismatch_sum=12.0:name=N229115:qcovhsp_avg=100.0:qcovhsp_max=100.0:qcovhsp_min=100.0:qcovhsp_std=0.0:qcovhsp_sum=400.0:qend_avg=54.0:qend_max=54.0:qend_min=54.0:qend_std=0.0:qend_sum=216.0:qstart_avg=1.0:qstart_max=1.0:qstart_min=1.0:qstart_std=0.0:qstart_sum=4.0:ref_name_counter=GB_GCA_018240265.1_protein.faa_JAFEGC010000038.1_17@PF00015_full_PFAM.456.526--4:scovhsp_avg=77.1:scovhsp_max=77.1:scovhsp_min=77.1:scovhsp_std=0.0:scovhsp_sum=308.4:send_avg=63.0:send_max=63.0:send_min=63.0:send_std=0.0:send_sum=252.0:sstart_avg=10.0:sstart_max=10.0:sstart_min=10.0:sstart_std=0.0:sstart_sum=40.0])0.471:5e-09[&&NHX:Sample_counter=rhiztom1--2||rhiztom2--3||rhiztom3--2:Type_counter=GTDB--1||capture--7:besthit_avg=94.71666666666665:besthit_max=98.0:besthit_min=92.6:besthit_std=2.11888335371881:besthit_sum=568.3:bitscore_avg=94.7:bitscore_max=97.1:bitscore_min=91.7:bitscore_std=1.9667231630303232:bitscore_sum=568.2:capture_class_counter=c__Alphaproteobacteria--2||c__Desulfotomaculia--1||c__Gammaproteobacteria--4:capture_domain_counter=d__Bacteria--7:capture_family_counter=f__Ammonificaceae--1||f__Burkholderiaceae--3||f__Enterobacteriaceae--1||f__Sphingomonadaceae--2:capture_genus_counter=g__Acidovorax--2||g__Kosakonia--1||g__Pandoraea--1||g__Sphingomonas--2||g__Thermodesulfitimonas--1:capture_order_counter=o__Ammonifexales--1||o__Burkholderiales--3||o__Enterobacterales--1||o__Sphingomonadales--2:capture_phylum_counter=p__Firmicutes_B--1||p__Proteobacteria--6:capture_species_counter=s__Acidovorax delafieldii--1||s__Acidovorax sp002797445--1||s__Kosakonia sp002886105--1||s__Pandoraea sputorum--1||s__Sphingomonas elodea_A--1||s__Sphingomonas kyeonggiensis_A--1||s__Thermodesulfitimonas autotrophica--1:evalue_avg=6.661666666666667e-27:evalue_max=2.84e-26:evalue_min=2.46e-28:evalue_std=1.0880752706806025e-26:evalue_sum=3.997e-26:gapopen_avg=0.0:gapopen_max=0.0:gapopen_min=0.0:gapopen_std=0.0:gapopen_sum=0.0:gtdb_class_counter=c__Cyanobacteriia--1:gtdb_domain_counter=d__Bacteria--1:gtdb_family_counter=f__Nostocaceae--1:gtdb_genus_counter=g__Calothrix--1:gtdb_order_counter=o__Cyanobacteriales--1:gtdb_phylum_counter=p__Cyanobacteria--1:gtdb_species_counter=s__Calothrix sp000331305--1:heptad_counter=MCP-28H--1||MCP-34H--1||MCP-40H--5||MCP-44H--1:lbd_counter=:lca_tree=s__Calothrix sp000331305:length_avg=53.333333333333336:length_max=54.0:length_min=50.0:length_std=1.632993161855452:length_sum=320.0:mismatch_avg=2.8333333333333335:mismatch_max=4.0:mismatch_min=1.0:mismatch_std=1.1690451944500122:mismatch_sum=17.0:name=N229116:qcovhsp_avg=100.0:qcovhsp_max=100.0:qcovhsp_min=100.0:qcovhsp_std=0.0:qcovhsp_sum=600.0:qend_avg=53.333333333333336:qend_max=54.0:qend_min=50.0:qend_std=1.632993161855452:qend_sum=320.0:qstart_avg=1.0:qstart_max=1.0:qstart_min=1.0:qstart_std=0.0:qstart_sum=6.0:ref_name_counter=GB_GCA_018240265.1_protein.faa_JAFEGC010000038.1_17@PF00015_full_PFAM.456.526--6:scovhsp_avg=76.14999999999999:scovhsp_max=77.1:scovhsp_min=71.4:scovhsp_std=2.3270152556440147:scovhsp_sum=456.9:send_avg=62.833333333333336:send_max=63.0:send_min=62.0:send_std=0.408248290463863:send_sum=377.0:sstart_avg=10.5:sstart_max=13.0:sstart_min=10.0:sstart_std=1.224744871391589:sstart_sum=63.0])0.74:1e-08[&&NHX:Sample_counter=rhiztom1--4||rhiztom2--6||rhiztom3--5:Type_counter=GTDB--1||capture--15:besthit_avg=96.25714285714285:besthit_max=98.1:besthit_min=92.6:besthit_std=2.3831828380467233:besthit_sum=1347.6:bitscore_avg=95.15714285714286:bitscore_max=97.1:bitscore_min=91.7:bitscore_std=1.2870444889293904:bitscore_sum=1332.2:capture_class_counter=c__Alphaproteobacteria--6||c__Desulfotomaculia--1||c__Gammaproteobacteria--8:capture_domain_counter=d__Bacteria--15:capture_family_counter=f__Ammonificaceae--1||f__Azospirillaceae--1||f__Burkholderiaceae--7||f__Caulobacteraceae--1||f__Enterobacteriaceae--1||f__Sphingomonadaceae--4:capture_genus_counter=g__Acidovorax--6||g__BOG-933--1||g__Caulobacter--1||g__Kosakonia--1||g__Pandoraea--1||g__Sphingomonas--4||g__Thermodesulfitimonas--1:capture_order_counter=o__Ammonifexales--1||o__Azospirillales--1||o__Burkholderiales--7||o__Caulobacterales--1||o__Enterobacterales--1||o__Sphingomonadales--4:capture_phylum_counter=p__Firmicutes_B--1||p__Proteobacteria--14:capture_species_counter=s__Acidovorax delafieldii--5||s__Acidovorax sp002797445--1||s__BOG-933 sp003165295--1||s__Caulobacter sp017744495--1||s__Kosakonia sp002886105--1||s__Pandoraea sputorum--1||s__Sphingomonas elodea_A--1||s__Sphingomonas kyeonggiensis_A--3||s__Thermodesulfitimonas autotrophica--1:evalue_avg=3.387428571428572e-27:evalue_max=2.84e-26:evalue_min=2.46e-28:evalue_std=7.36167774266255e-27:evalue_sum=4.7424e-26:gapopen_avg=0.0:gapopen_max=0.0:gapopen_min=0.0:gapopen_std=0.0:gapopen_sum=0.0:gtdb_class_counter=c__Cyanobacteriia--1:gtdb_domain_counter=d__Bacteria--1:gtdb_family_counter=f__Nostocaceae--1:gtdb_genus_counter=g__Calothrix--1:gtdb_order_counter=o__Cyanobacteriales--1:gtdb_phylum_counter=p__Cyanobacteria--1:gtdb_species_counter=s__Calothrix sp000331305--1:heptad_counter=MCP-28H--1||MCP-34H--1||MCP-40H--13||MCP-44H--1:lbd_counter=:lca_tree=s__Calothrix sp000331305:length_avg=52.714285714285715:length_max=54.0:length_min=50.0:length_std=1.2666473875533018:length_sum=738.0:mismatch_avg=2.0:mismatch_max=4.0:mismatch_min=1.0:mismatch_std=1.3008872711759818:mismatch_sum=28.0:name=N229117:qcovhsp_avg=100.0:qcovhsp_max=100.0:qcovhsp_min=100.0:qcovhsp_std=0.0:qcovhsp_sum=1400.0:qend_avg=52.714285714285715:qend_max=54.0:qend_min=50.0:qend_std=1.2666473875533018:qend_sum=738.0:qstart_avg=1.0:qstart_max=1.0:qstart_min=1.0:qstart_std=0.0:qstart_sum=14.0:ref_name_counter=GB_GCA_018240265.1_protein.faa_JAFEGC010000038.1_17@PF00015_full_PFAM.456.526--14:scovhsp_avg=75.29285714285713:scovhsp_max=77.1:scovhsp_min=71.4:scovhsp_std=1.7899137433941334:scovhsp_sum=1054.1:send_avg=62.92857142857143:send_max=63.0:send_min=62.0:send_std=0.2672612419124244:send_sum=881.0:sstart_avg=11.214285714285714:sstart_max=13.0:sstart_min=10.0:sstart_std=1.1217137594956026:sstart_sum=157.0])0.218:1.8e-08[&&NHX:Sample_counter=rhiztom1--6||rhiztom2--6||rhiztom3--7:Type_counter=GTDB--1||capture--19:besthit_avg=95.95882352941175:besthit_max=98.1:besthit_min=92.6:besthit_std=2.331056311934948:besthit_sum=1631.2999999999997:bitscore_avg=92.68823529411763:bitscore_max=97.1:bitscore_min=76.3:bitscore_std=5.814624058456099:bitscore_sum=1575.6999999999998:capture_class_counter=c__Alphaproteobacteria--6||c__Desulfotomaculia--1||c__Gammaproteobacteria--12:capture_domain_counter=d__Bacteria--19:capture_family_counter=f__Ammonificaceae--1||f__Azospirillaceae--1||f__Burkholderiaceae--11||f__Caulobacteraceae--1||f__Enterobacteriaceae--1||f__Sphingomonadaceae--4:capture_genus_counter=g__Acidovorax--6||g__BOG-933--1||g__Caballeronia--2||g__Caulobacter--1||g__Kosakonia--1||g__Pandoraea--1||g__Paraburkholderia--1||g__Ralstonia--1||g__Sphingomonas--4||g__Thermodesulfitimonas--1:capture_order_counter=o__Ammonifexales--1||o__Azospirillales--1||o__Burkholderiales--11||o__Caulobacterales--1||o__Enterobacterales--1||o__Sphingomonadales--4:capture_phylum_counter=p__Firmicutes_B--1||p__Proteobacteria--18:capture_species_counter=s__Acidovorax delafieldii--5||s__Acidovorax sp002797445--1||s__BOG-933 sp003165295--1||s__Caballeronia novacaledonica--1||s__Caballeronia peredens--1||s__Caulobacter sp017744495--1||s__Kosakonia sp002886105--1||s__Pandoraea sputorum--1||s__Paraburkholderia youngii--1||s__Ralstonia sp016429285--1||s__Sphingomonas elodea_A--1||s__Sphingomonas kyeonggiensis_A--3||s__Thermodesulfitimonas autotrophica--1:evalue_avg=1.570943966117647e-21:evalue_max=2.66e-20:evalue_min=2.46e-28:evalue_std=6.449869319709512e-21:evalue_sum=2.6706047424e-20:gapopen_avg=0.17647058823529413:gapopen_max=2.0:gapopen_min=0.0:gapopen_std=0.5285941398709244:gapopen_sum=3.0:gtdb_class_counter=c__Cyanobacteriia--1:gtdb_domain_counter=d__Bacteria--1:gtdb_family_counter=f__Nostocaceae--1:gtdb_genus_counter=g__Calothrix--1:gtdb_order_counter=o__Cyanobacteriales--1:gtdb_phylum_counter=p__Cyanobacteria--1:gtdb_species_counter=s__Calothrix sp000331305--1:heptad_counter=MCP-28H--1||MCP-34H--1||MCP-36H--1||MCP-38H--1||MCP-40H--14||MCP-44H--2:lbd_counter=:lca_tree=s__Calothrix sp000331305:length_avg=51.94117647058823:length_max=54.0:length_min=42.0:length_std=2.9679662278084913:length_sum=883.0:mismatch_avg=1.9411764705882353:mismatch_max=4.0:mismatch_min=1.0:mismatch_std=1.1974237050483694:mismatch_sum=33.0:name=N229118:qcovhsp_avg=99.86470588235295:qcovhsp_max=100.0:qcovhsp_min=97.7:qcovhsp_std=0.5578319375835651:qcovhsp_sum=1697.7:qend_avg=51.88235294117647:qend_max=54.0:qend_min=42.0:qend_std=3.038962671315174:qend_sum=882.0:qstart_avg=1.0:qstart_max=1.0:qstart_min=1.0:qstart_std=0.0:qstart_sum=17.0:ref_name_counter=GB_GCA_018240265.1_protein.faa_JAFEGC010000038.1_17@PF00015_full_PFAM.456.526--17:scovhsp_avg=74.0235294117647:scovhsp_max=77.1:scovhsp_min=60.0:scovhsp_std=4.161809914533083:scovhsp_sum=1258.3999999999999:send_avg=62.411764705882355:send_max=63.0:send_min=54.0:send_std=2.1811356998537414:send_sum=1061.0:sstart_avg=11.588235294117647:sstart_max=15.0:sstart_min=10.0:sstart_std=1.4168108346481794:sstart_sum=197.0],(((((((((((((c38ca46e-021f-4b05-b1b9-29959dd7acb2_4@MCPsignal.27.78:0[&&NHX:Sample=rhiztom1:Type=capture:besthit=98.0:bitscore=94.0:capture_class=c__Alphaproteobacteria:capture_domain=d__Bacteria:capture_family=f__Sphingomonadaceae:capture_genus=g__Sphingomonas:capture_order=o__Sphingomonadales:capture_phylum=p__Proteobacteria:capture_species=s__Sphingomonas kyeonggiensis_A:evalue=3.6e-27:gapopen=0.0:heptad=MCP-40H:length=51.0:mismatch=1.0:qcovhsp=100.0:qend=51.0:qstart=1.0:ref_name=GB_GCA_018240265.1_protein.faa_JAFEGC010000038.1_17@PF00015_full_PFAM.456.526:scovhsp=72.9:send=63.0:sstart=13.0],d9204248-e4be-4ed0-984f-7f752bd4dac9_5@MCPsignal.88.139:0[&&NHX:Sample=rhiztom1:Type=capture:besthit=98.0:bitscore=94.0:capture_class=c__Gammaproteobacteria:capture_domain=d__Bacteria:capture_family=f__Burkholderiaceae:capture_genus=g__Acidovorax:capture_order=o__Burkholderiales:capture_phylum=p__Proteobacteria:capture_species=s__Acidovorax delafieldii:evalue=3.6e-27:gapopen=0.0:heptad=MCP-40H:length=51.0:mismatch=1.0:qcovhsp=100.0:qend=51.0:qstart=1.0:ref_name=GB_GCA_018240265.1_protein.faa_JAFEGC010000038.1_17@PF00015_full_PFAM.456.526:scovhsp=72.9:send=63.0:sstart=13.0])0:0[&&NHX:Sample_counter=rhiztom1--2:Type_counter=capture--2:besthit_avg=98.0:besthit_max=98.0:besthit_min=98.0:besthit_std=0.0:besthit_sum=196.0:bitscore_avg=94.0:bitscore_max=94.0:bitscore_min=94.0:bitscore_std=0.0:bitscore_sum=188.0:capture_class_counter=c__Alphaproteobacteria--1||c__Gammaproteobacteria--1:capture_domain_counter=d__Bacteria--2:capture_family_counter=f__Burkholderiaceae--1||f__Sphingomonadaceae--1:capture_genus_counter=g__Acidovorax--1||g__Sphingomonas--1:capture_order_counter=o__Burkholderiales--1||o__Sphingomonadales--1:capture_phylum_counter=p__Proteobacteria--2:capture_species_counter=s__Acidovorax delafieldii--1||s__Sphingomonas kyeonggiensis_A--1:evalue_avg=3.6e-27:evalue_max=3.6e-27:evalue_min=3.6e-27:evalue_std=0.0:evalue_sum=7.2e-27:gapopen_avg=0.0:gapopen_max=0.0:gapopen_min=0.0:gapopen_std=0.0:gapopen_sum=0.0:gtdb_class_counter=:gtdb_domain_counter=:gtdb_family_counter=:gtdb_genus_counter=:gtdb_order_counter=:gtdb_phylum_counter=:gtdb_species_counter=:heptad_counter=MCP-40H--2:lbd_counter=:length_avg=51.0:length_max=51.0:length_min=51.0:length_std=0.0:length_sum=102.0:mismatch_avg=1.0:mismatch_max=1.0:mismatch_min=1.0:mismatch_std=0.0:mismatch_sum=2.0:name=N229121:qcovhsp_avg=100.0:qcovhsp_max=100.0:qcovhsp_min=100.0:qcovhsp_std=0.0:qcovhsp_sum=200.0:qend_avg=51.0:qend_max=51.0:qend_min=51.0:qend_std=0.0:qend_sum=102.0:qstart_avg=1.0:qstart_max=1.0:qstart_min=1.0:qstart_std=0.0:qstart_sum=2.0:ref_name_counter=GB_GCA_018240265.1_protein.faa_JAFEGC010000038.1_17@PF00015_full_PFAM.456.526--2:scovhsp_avg=72.9:scovhsp_max=72.9:scovhsp_min=72.9:scovhsp_std=0.0:scovhsp_sum=145.8:send_avg=63.0:send_max=63.0:send_min=63.0:send_std=0.0:send_sum=126.0:sstart_avg=13.0:sstart_max=13.0:sstart_min=13.0:sstart_std=0.0:sstart_sum=26.0],403b9696-8899-46cd-91c8-142eaded5bf4_4@MCPsignal.25.76:0[&&NHX:Sample=rhiztom2:Type=capture:besthit=98.0:bitscore=94.0:capture_class=c__Gammaproteobacteria:capture_domain=d__Bacteria:capture_family=f__Burkholderiaceae:capture_genus=g__Acidovorax:capture_order=o__Burkholderiales:capture_phylum=p__Proteobacteria:capture_species=s__Acidovorax delafieldii:evalue=3.6e-27:gapopen=0.0:heptad=MCP-40H:length=51.0:mismatch=1.0:qcovhsp=100.0:qend=51.0:qstart=1.0:ref_name=GB_GCA_018240265.1_protein.faa_JAFEGC010000038.1_17@PF00015_full_PFAM.456.526:scovhsp=72.9:send=63.0:sstart=13.0])0:0[&&NHX:Sample_counter=rhiztom1--2||rhiztom2--1:Type_counter=capture--3:besthit_avg=98.0:besthit_max=98.0:besthit_min=98.0:besthit_std=0.0:besthit_sum=294.0:bitscore_avg=94.0:bitscore_max=94.0:bitscore_min=94.0:bitscore_std=0.0:bitscore_sum=282.0:capture_class_counter=c__Alphaproteobacteria--1||c__Gammaproteobacteria--2:capture_domain_counter=d__Bacteria--3:capture_family_counter=f__Burkholderiaceae--2||f__Sphingomonadaceae--1:capture_genus_counter=g__Acidovorax--2||g__Sphingomonas--1:capture_order_counter=o__Burkholderiales--2||o__Sphingomonadales--1:capture_phylum_counter=p__Proteobacteria--3:capture_species_counter=s__Acidovorax delafieldii--2||s__Sphingomonas kyeonggiensis_A--1:evalue_avg=3.6e-27:evalue_max=3.6e-27:evalue_min=3.6e-27:evalue_std=0.0:evalue_sum=1.08e-26:gapopen_avg=0.0:gapopen_max=0.0:gapopen_min=0.0:gapopen_std=0.0:gapopen_sum=0.0:gtdb_class_counter=:gtdb_domain_counter=:gtdb_family_counter=:gtdb_genus_counter=:gtdb_order_counter=:gtdb_phylum_counter=:gtdb_species_counter=:heptad_counter=MCP-40H--3:lbd_counter=:length_avg=51.0:length_max=51.0:length_min=51.0:length_std=0.0:length_sum=153.0:mismatch_avg=1.0:mismatch_max=1.0:mismatch_min=1.0:mismatch_std=0.0:mismatch_sum=3.0:name=N229123:qcovhsp_avg=100.0:qcovhsp_max=100.0:qcovhsp_min=100.0:qcovhsp_std=0.0:qcovhsp_sum=300.0:qend_avg=51.0:qend_max=51.0:qend_min=51.0:qend_std=0.0:qend_sum=153.0:qstart_avg=1.0:qstart_max=1.0:qstart_min=1.0:qstart_std=0.0:qstart_sum=3.0:ref_name_counter=GB_GCA_018240265.1_protein.faa_JAFEGC010000038.1_17@PF00015_full_PFAM.456.526--3:scovhsp_avg=72.9:scovhsp_max=72.9:scovhsp_min=72.9:scovhsp_std=0.0:scovhsp_sum=218.70000000000002:send_avg=63.0:send_max=63.0:send_min=63.0:send_std=0.0:send_sum=189.0:sstart_avg=13.0:sstart_max=13.0:sstart_min=13.0:sstart_std=0.0:sstart_sum=39.0],3c2bc3bf-2d0a-499d-b75c-f055be676621_4@MCPsignal.25.76:0[&&NHX:Sample=rhiztom2:Type=capture:besthit=98.0:bitscore=94.0:capture_class=c__Gammaproteobacteria:capture_domain=d__Bacteria:capture_family=f__Burkholderiaceae:capture_genus=g__Acidovorax:capture_order=o__Burkholderiales:capture_phylum=p__Proteobacteria:capture_species=s__Acidovorax delafieldii:evalue=3.6e-27:gapopen=0.0:heptad=MCP-40H:length=51.0:mismatch=1.0:qcovhsp=100.0:qend=51.0:qstart=1.0:ref_name=GB_GCA_018240265.1_protein.faa_JAFEGC010000038.1_17@PF00015_full_PFAM.456.526:scovhsp=72.9:send=63.0:sstart=13.0])0:0[&&NHX:Sample_counter=rhiztom1--2||rhiztom2--2:Type_counter=capture--4:besthit_avg=98.0:besthit_max=98.0:besthit_min=98.0:besthit_std=0.0:besthit_sum=392.0:bitscore_avg=94.0:bitscore_max=94.0:bitscore_min=94.0:bitscore_std=0.0:bitscore_sum=376.0:capture_class_counter=c__Alphaproteobacteria--1||c__Gammaproteobacteria--3:capture_domain_counter=d__Bacteria--4:capture_family_counter=f__Burkholderiaceae--3||f__Sphingomonadaceae--1:capture_genus_counter=g__Acidovorax--3||g__Sphingomonas--1:capture_order_counter=o__Burkholderiales--3||o__Sphingomonadales--1:capture_phylum_counter=p__Proteobacteria--4:capture_species_counter=s__Acidovorax delafieldii--3||s__Sphingomonas kyeonggiensis_A--1:evalue_avg=3.6e-27:evalue_max=3.6e-27:evalue_min=3.6e-27:evalue_std=0.0:evalue_sum=1.44e-26:gapopen_avg=0.0:gapopen_max=0.0:gapopen_min=0.0:gapopen_std=0.0:gapopen_sum=0.0:gtdb_class_counter=:gtdb_domain_counter=:gtdb_family_counter=:gtdb_genus_counter=:gtdb_order_counter=:gtdb_phylum_counter=:gtdb_species_counter=:heptad_counter=MCP-40H--4:lbd_counter=:length_avg=51.0:length_max=51.0:length_min=51.0:length_std=0.0:length_sum=204.0:mismatch_avg=1.0:mismatch_max=1.0:mismatch_min=1.0:mismatch_std=0.0:mismatch_sum=4.0:name=N229125:qcovhsp_avg=100.0:qcovhsp_max=100.0:qcovhsp_min=100.0:qcovhsp_std=0.0:qcovhsp_sum=400.0:qend_avg=51.0:qend_max=51.0:qend_min=51.0:qend_std=0.0:qend_sum=204.0:qstart_avg=1.0:qstart_max=1.0:qstart_min=1.0:qstart_std=0.0:qstart_sum=4.0:ref_name_counter=GB_GCA_018240265.1_protein.faa_JAFEGC010000038.1_17@PF00015_full_PFAM.456.526--4:scovhsp_avg=72.9:scovhsp_max=72.9:scovhsp_min=72.9:scovhsp_std=0.0:scovhsp_sum=291.6:send_avg=63.0:send_max=63.0:send_min=63.0:send_std=0.0:send_sum=252.0:sstart_avg=13.0:sstart_max=13.0:sstart_min=13.0:sstart_std=0.0:sstart_sum=52.0],74120948-1aa1-4d6c-a54d-8dafcd2bf315_4@MCPsignal.23.74:0[&&NHX:Sample=rhiztom2:Type=capture:besthit=98.0:bitscore=94.0:capture_class=c__Gammaproteobacteria:capture_domain=d__Bacteria:capture_family=f__Burkholderiaceae:capture_genus=g__Acidovorax:capture_order=o__Burkholderiales:capture_phylum=p__Proteobacteria:capture_species=s__Acidovorax delafieldii:evalue=3.6e-27:gapopen=0.0:heptad=MCP-40H:length=51.0:mismatch=1.0:qcovhsp=100.0:qend=51.0:qstart=1.0:ref_name=GB_GCA_018240265.1_protein.faa_JAFEGC010000038.1_17@PF00015_full_PFAM.456.526:scovhsp=72.9:send=63.0:sstart=13.0])0:0[&&NHX:Sample_counter=rhiztom1--2||rhiztom2--3:Type_counter=capture--5:besthit_avg=98.0:besthit_max=98.0:besthit_min=98.0:besthit_std=0.0:besthit_sum=490.0:bitscore_avg=94.0:bitscore_max=94.0:bitscore_min=94.0:bitscore_std=0.0:bitscore_sum=470.0:capture_class_counter=c__Alphaproteobacteria--1||c__Gammaproteobacteria--4:capture_domain_counter=d__Bacteria--5:capture_family_counter=f__Burkholderiaceae--4||f__Sphingomonadaceae--1:capture_genus_counter=g__Acidovorax--4||g__Sphingomonas--1:capture_order_counter=o__Burkholderiales--4||o__Sphingomonadales--1:capture_phylum_counter=p__Proteobacteria--5:capture_species_counter=s__Acidovorax delafieldii--4||s__Sphingomonas kyeonggiensis_A--1:evalue_avg=3.6e-27:evalue_max=3.6e-27:evalue_min=3.6e-27:evalue_std=0.0:evalue_sum=1.8e-26:gapopen_avg=0.0:gapopen_max=0.0:gapopen_min=0.0:gapopen_std=0.0:gapopen_sum=0.0:gtdb_class_counter=:gtdb_domain_counter=:gtdb_family_counter=:gtdb_genus_counter=:gtdb_order_counter=:gtdb_phylum_counter=:gtdb_species_counter=:heptad_counter=MCP-40H--5:lbd_counter=:length_avg=51.0:length_max=51.0:length_min=51.0:length_std=0.0:length_sum=255.0:mismatch_avg=1.0:mismatch_max=1.0:mismatch_min=1.0:mismatch_std=0.0:mismatch_sum=5.0:name=N229127:qcovhsp_avg=100.0:qcovhsp_max=100.0:qcovhsp_min=100.0:qcovhsp_std=0.0:qcovhsp_sum=500.0:qend_avg=51.0:qend_max=51.0:qend_min=51.0:qend_std=0.0:qend_sum=255.0:qstart_avg=1.0:qstart_max=1.0:qstart_min=1.0:qstart_std=0.0:qstart_sum=5.0:ref_name_counter=GB_GCA_018240265.1_protein.faa_JAFEGC010000038.1_17@PF00015_full_PFAM.456.526--5:scovhsp_avg=72.9:scovhsp_max=72.9:scovhsp_min=72.9:scovhsp_std=0.0:scovhsp_sum=364.5:send_avg=63.0:send_max=63.0:send_min=63.0:send_std=0.0:send_sum=315.0:sstart_avg=13.0:sstart_max=13.0:sstart_min=13.0:sstart_std=0.0:sstart_sum=65.0],5473ce95-6c39-46d3-b85d-35aa806d49b6_4@MCPsignal.25.76:0[&&NHX:Sample=rhiztom2:Type=capture:besthit=98.0:bitscore=94.0:capture_class=c__Alphaproteobacteria:capture_domain=d__Bacteria:capture_family=f__Sphingomonadaceae:capture_genus=g__Sphingomonas:capture_order=o__Sphingomonadales:capture_phylum=p__Proteobacteria:capture_species=s__Sphingomonas kyeonggiensis_A:evalue=3.6e-27:gapopen=0.0:heptad=MCP-40H:length=51.0:mismatch=1.0:qcovhsp=100.0:qend=51.0:qstart=1.0:ref_name=GB_GCA_018240265.1_protein.faa_JAFEGC010000038.1_17@PF00015_full_PFAM.456.526:scovhsp=72.9:send=63.0:sstart=13.0])0:0[&&NHX:Sample_counter=rhiztom1--2||rhiztom2--4:Type_counter=capture--6:besthit_avg=98.0:besthit_max=98.0:besthit_min=98.0:besthit_std=0.0:besthit_sum=588.0:bitscore_avg=94.0:bitscore_max=94.0:bitscore_min=94.0:bitscore_std=0.0:bitscore_sum=564.0:capture_class_counter=c__Alphaproteobacteria--2||c__Gammaproteobacteria--4:capture_domain_counter=d__Bacteria--6:capture_family_counter=f__Burkholderiaceae--4||f__Sphingomonadaceae--2:capture_genus_counter=g__Acidovorax--4||g__Sphingomonas--2:capture_order_counter=o__Burkholderiales--4||o__Sphingomonadales--2:capture_phylum_counter=p__Proteobacteria--6:capture_species_counter=s__Acidovorax delafieldii--4||s__Sphingomonas kyeonggiensis_A--2:evalue_avg=3.6000000000000006e-27:evalue_max=3.6e-27:evalue_min=3.6e-27:evalue_std=7.859433253970437e-43:evalue_sum=2.1600000000000002e-26:gapopen_avg=0.0:gapopen_max=0.0:gapopen_min=0.0:gapopen_std=0.0:gapopen_sum=0.0:gtdb_class_counter=:gtdb_domain_counter=:gtdb_family_counter=:gtdb_genus_counter=:gtdb_order_counter=:gtdb_phylum_counter=:gtdb_species_counter=:heptad_counter=MCP-40H--6:lbd_counter=:length_avg=51.0:length_max=51.0:length_min=51.0:length_std=0.0:length_sum=306.0:mismatch_avg=1.0:mismatch_max=1.0:mismatch_min=1.0:mismatch_std=0.0:mismatch_sum=6.0:name=N229129:qcovhsp_avg=100.0:qcovhsp_max=100.0:qcovhsp_min=100.0:qcovhsp_std=0.0:qcovhsp_sum=600.0:qend_avg=51.0:qend_max=51.0:qend_min=51.0:qend_std=0.0:qend_sum=306.0:qstart_avg=1.0:qstart_max=1.0:qstart_min=1.0:qstart_std=0.0:qstart_sum=6.0:ref_name_counter=GB_GCA_018240265.1_protein.faa_JAFEGC010000038.1_17@PF00015_full_PFAM.456.526--6:scovhsp_avg=72.89999999999999:scovhsp_max=72.9:scovhsp_min=72.9:scovhsp_std=1.556721137788958e-14:scovhsp_sum=437.4:send_avg=63.0:send_max=63.0:send_min=63.0:send_std=0.0:send_sum=378.0:sstart_avg=13.0:sstart_max=13.0:sstart_min=13.0:sstart_std=0.0:sstart_sum=78.0],4076b22b-c91b-4b7a-864a-8d8db038eea8_4@MCPsignal.23.74:0[&&NHX:Sample=rhiztom2:Type=capture:besthit=98.0:bitscore=94.0:capture_class=c__Gammaproteobacteria:capture_domain=d__Bacteria:capture_family=f__Burkholderiaceae:capture_genus=g__Acidovorax:capture_order=o__Burkholderiales:capture_phylum=p__Proteobacteria:capture_species=s__Acidovorax delafieldii:evalue=3.6e-27:gapopen=0.0:heptad=MCP-40H:length=51.0:mismatch=1.0:qcovhsp=100.0:qend=51.0:qstart=1.0:ref_name=GB_GCA_018240265.1_protein.faa_JAFEGC010000038.1_17@PF00015_full_PFAM.456.526:scovhsp=72.9:send=63.0:sstart=13.0])0:0[&&NHX:Sample_counter=rhiztom1--2||rhiztom2--5:Type_counter=capture--7:besthit_avg=98.0:besthit_max=98.0:besthit_min=98.0:besthit_std=0.0:besthit_sum=686.0:bitscore_avg=94.0:bitscore_max=94.0:bitscore_min=94.0:bitscore_std=0.0:bitscore_sum=658.0:capture_class_counter=c__Alphaproteobacteria--2||c__Gammaproteobacteria--5:capture_domain_counter=d__Bacteria--7:capture_family_counter=f__Burkholderiaceae--5||f__Sphingomonadaceae--2:capture_genus_counter=g__Acidovorax--5||g__Sphingomonas--2:capture_order_counter=o__Burkholderiales--5||o__Sphingomonadales--2:capture_phylum_counter=p__Proteobacteria--7:capture_species_counter=s__Acidovorax delafieldii--5||s__Sphingomonas kyeonggiensis_A--2:evalue_avg=3.6000000000000006e-27:evalue_max=3.6e-27:evalue_min=3.6e-27:evalue_std=7.749505696739224e-43:evalue_sum=2.5200000000000003e-26:gapopen_avg=0.0:gapopen_max=0.0:gapopen_min=0.0:gapopen_std=0.0:gapopen_sum=0.0:gtdb_class_counter=:gtdb_domain_counter=:gtdb_family_counter=:gtdb_genus_counter=:gtdb_order_counter=:gtdb_phylum_counter=:gtdb_species_counter=:heptad_counter=MCP-40H--7:lbd_counter=:length_avg=51.0:length_max=51.0:length_min=51.0:length_std=0.0:length_sum=357.0:mismatch_avg=1.0:mismatch_max=1.0:mismatch_min=1.0:mismatch_std=0.0:mismatch_sum=7.0:name=N229131:qcovhsp_avg=100.0:qcovhsp_max=100.0:qcovhsp_min=100.0:qcovhsp_std=0.0:qcovhsp_sum=700.0:qend_avg=51.0:qend_max=51.0:qend_min=51.0:qend_std=0.0:qend_sum=357.0:qstart_avg=1.0:qstart_max=1.0:qstart_min=1.0:qstart_std=0.0:qstart_sum=7.0:ref_name_counter=GB_GCA_018240265.1_protein.faa_JAFEGC010000038.1_17@PF00015_full_PFAM.456.526--7:scovhsp_avg=72.89999999999999:scovhsp_max=72.9:scovhsp_min=72.9:scovhsp_std=1.5349477418661813e-14:scovhsp_sum=510.29999999999995:send_avg=63.0:send_max=63.0:send_min=63.0:send_std=0.0:send_sum=441.0:sstart_avg=13.0:sstart_max=13.0:sstart_min=13.0:sstart_std=0.0:sstart_sum=91.0],2a3d72f5-c159-4d4c-a0d0-31bc4382a2c9_4@MCPsignal.21.72:0[&&NHX:Sample=rhiztom3:Type=capture:besthit=98.0:bitscore=94.0:capture_class=c__Gammaproteobacteria:capture_domain=d__Bacteria:capture_family=f__Burkholderiaceae:capture_genus=g__Acidovorax:capture_order=o__Burkholderiales:capture_phylum=p__Proteobacteria:capture_species=s__Acidovorax delafieldii:evalue=3.6e-27:gapopen=0.0:heptad=MCP-40H:length=51.0:mismatch=1.0:qcovhsp=100.0:qend=51.0:qstart=1.0:ref_name=GB_GCA_018240265.1_protein.faa_JAFEGC010000038.1_17@PF00015_full_PFAM.456.526:scovhsp=72.9:send=63.0:sstart=13.0])0:0[&&NHX:Sample_counter=rhiztom1--2||rhiztom2--5||rhiztom3--1:Type_counter=capture--8:besthit_avg=98.0:besthit_max=98.0:besthit_min=98.0:besthit_std=0.0:besthit_sum=784.0:bitscore_avg=94.0:bitscore_max=94.0:bitscore_min=94.0:bitscore_std=0.0:bitscore_sum=752.0:capture_class_counter=c__Alphaproteobacteria--2||c__Gammaproteobacteria--6:capture_domain_counter=d__Bacteria--8:capture_family_counter=f__Burkholderiaceae--6||f__Sphingomonadaceae--2:capture_genus_counter=g__Acidovorax--6||g__Sphingomonas--2:capture_order_counter=o__Burkholderiales--6||o__Sphingomonadales--2:capture_phylum_counter=p__Proteobacteria--8:capture_species_counter=s__Acidovorax delafieldii--6||s__Sphingomonas kyeonggiensis_A--2:evalue_avg=3.6e-27:evalue_max=3.6e-27:evalue_min=3.6e-27:evalue_std=0.0:evalue_sum=2.88e-26:gapopen_avg=0.0:gapopen_max=0.0:gapopen_min=0.0:gapopen_std=0.0:gapopen_sum=0.0:gtdb_class_counter=:gtdb_domain_counter=:gtdb_family_counter=:gtdb_genus_counter=:gtdb_order_counter=:gtdb_phylum_counter=:gtdb_species_counter=:heptad_counter=MCP-40H--8:lbd_counter=:length_avg=51.0:length_max=51.0:length_min=51.0:length_std=0.0:length_sum=408.0:mismatch_avg=1.0:mismatch_max=1.0:mismatch_min=1.0:mismatch_std=0.0:mismatch_sum=8.0:name=N229133:qcovhsp_avg=100.0:qcovhsp_max=100.0:qcovhsp_min=100.0:qcovhsp_std=0.0:qcovhsp_sum=800.0:qend_avg=51.0:qend_max=51.0:qend_min=51.0:qend_std=0.0:qend_sum=408.0:qstart_avg=1.0:qstart_max=1.0:qstart_min=1.0:qstart_std=0.0:qstart_sum=8.0:ref_name_counter=GB_GCA_018240265.1_protein.faa_JAFEGC010000038.1_17@PF00015_full_PFAM.456.526--8:scovhsp_avg=72.9:scovhsp_max=72.9:scovhsp_min=72.9:scovhsp_std=0.0:scovhsp_sum=583.2:send_avg=63.0:send_max=63.0:send_min=63.0:send_std=0.0:send_sum=504.0:sstart_avg=13.0:sstart_max=13.0:sstart_min=13.0:sstart_std=0.0:sstart_sum=104.0],6c965e8a-f016-4af0-8afc-002cb00274f7_2@MCPsignal.26.77:0[&&NHX:Sample=rhiztom3:Type=capture:besthit=98.0:bitscore=94.0:capture_class=c__Gammaproteobacteria:capture_domain=d__Bacteria:capture_family=f__Burkholderiaceae:capture_genus=g__Acidovorax:capture_order=o__Burkholderiales:capture_phylum=p__Proteobacteria:capture_species=s__Acidovorax delafieldii:evalue=3.6e-27:gapopen=0.0:heptad=MCP-40H:length=51.0:mismatch=1.0:qcovhsp=100.0:qend=51.0:qstart=1.0:ref_name=GB_GCA_018240265.1_protein.faa_JAFEGC010000038.1_17@PF00015_full_PFAM.456.526:scovhsp=72.9:send=63.0:sstart=13.0])0:0[&&NHX:Sample_counter=rhiztom1--2||rhiztom2--5||rhiztom3--2:Type_counter=capture--9:besthit_avg=98.0:besthit_max=98.0:besthit_min=98.0:besthit_std=0.0:besthit_sum=882.0:bitscore_avg=94.0:bitscore_max=94.0:bitscore_min=94.0:bitscore_std=0.0:bitscore_sum=846.0:capture_class_counter=c__Alphaproteobacteria--2||c__Gammaproteobacteria--7:capture_domain_counter=d__Bacteria--9:capture_family_counter=f__Burkholderiaceae--7||f__Sphingomonadaceae--2:capture_genus_counter=g__Acidovorax--7||g__Sphingomonas--2:capture_order_counter=o__Burkholderiales--7||o__Sphingomonadales--2:capture_phylum_counter=p__Proteobacteria--9:capture_species_counter=s__Acidovorax delafieldii--7||s__Sphingomonas kyeonggiensis_A--2:evalue_avg=3.6e-27:evalue_max=3.6e-27:evalue_min=3.6e-27:evalue_std=0.0:evalue_sum=3.24e-26:gapopen_avg=0.0:gapopen_max=0.0:gapopen_min=0.0:gapopen_std=0.0:gapopen_sum=0.0:gtdb_class_counter=:gtdb_domain_counter=:gtdb_family_counter=:gtdb_genus_counter=:gtdb_order_counter=:gtdb_phylum_counter=:gtdb_species_counter=:heptad_counter=MCP-40H--9:lbd_counter=:length_avg=51.0:length_max=51.0:length_min=51.0:length_std=0.0:length_sum=459.0:mismatch_avg=1.0:mismatch_max=1.0:mismatch_min=1.0:mismatch_std=0.0:mismatch_sum=9.0:name=N229135:qcovhsp_avg=100.0:qcovhsp_max=100.0:qcovhsp_min=100.0:qcovhsp_std=0.0:qcovhsp_sum=900.0:qend_avg=51.0:qend_max=51.0:qend_min=51.0:qend_std=0.0:qend_sum=459.0:qstart_avg=1.0:qstart_max=1.0:qstart_min=1.0:qstart_std=0.0:qstart_sum=9.0:ref_name_counter=GB_GCA_018240265.1_protein.faa_JAFEGC010000038.1_17@PF00015_full_PFAM.456.526--9:scovhsp_avg=72.9:scovhsp_max=72.9:scovhsp_min=72.9:scovhsp_std=0.0:scovhsp_sum=656.1:send_avg=63.0:send_max=63.0:send_min=63.0:send_std=0.0:send_sum=567.0:sstart_avg=13.0:sstart_max=13.0:sstart_min=13.0:sstart_std=0.0:sstart_sum=117.0],96a2d149-1e0f-550d-8a34-4e4b26d119c8_4@MCPsignal.26.77:0[&&NHX:Sample=rhiztom3:Type=capture:besthit=98.0:bitscore=94.0:capture_class=c__Gammaproteobacteria:capture_domain=d__Bacteria:capture_family=f__Burkholderiaceae:capture_genus=g__Acidovorax:capture_order=o__Burkholderiales:capture_phylum=p__Proteobacteria:capture_species=s__Acidovorax delafieldii:evalue=3.6e-27:gapopen=0.0:heptad=MCP-40H:length=51.0:mismatch=1.0:qcovhsp=100.0:qend=51.0:qstart=1.0:ref_name=GB_GCA_018240265.1_protein.faa_JAFEGC010000038.1_17@PF00015_full_PFAM.456.526:scovhsp=72.9:send=63.0:sstart=13.0])0:0[&&NHX:Sample_counter=rhiztom1--2||rhiztom2--5||rhiztom3--3:Type_counter=capture--10:besthit_avg=98.0:besthit_max=98.0:besthit_min=98.0:besthit_std=0.0:besthit_sum=980.0:bitscore_avg=94.0:bitscore_max=94.0:bitscore_min=94.0:bitscore_std=0.0:bitscore_sum=940.0:capture_class_counter=c__Alphaproteobacteria--2||c__Gammaproteobacteria--8:capture_domain_counter=d__Bacteria--10:capture_family_counter=f__Burkholderiaceae--8||f__Sphingomonadaceae--2:capture_genus_counter=g__Acidovorax--8||g__Sphingomonas--2:capture_order_counter=o__Burkholderiales--8||o__Sphingomonadales--2:capture_phylum_counter=p__Proteobacteria--10:capture_species_counter=s__Acidovorax delafieldii--8||s__Sphingomonas kyeonggiensis_A--2:evalue_avg=3.6e-27:evalue_max=3.6e-27:evalue_min=3.6e-27:evalue_std=0.0:evalue_sum=3.6e-26:gapopen_avg=0.0:gapopen_max=0.0:gapopen_min=0.0:gapopen_std=0.0:gapopen_sum=0.0:gtdb_class_counter=:gtdb_domain_counter=:gtdb_family_counter=:gtdb_genus_counter=:gtdb_order_counter=:gtdb_phylum_counter=:gtdb_species_counter=:heptad_counter=MCP-40H--10:lbd_counter=:length_avg=51.0:length_max=51.0:length_min=51.0:length_std=0.0:length_sum=510.0:mismatch_avg=1.0:mismatch_max=1.0:mismatch_min=1.0:mismatch_std=0.0:mismatch_sum=10.0:name=N229137:qcovhsp_avg=100.0:qcovhsp_max=100.0:qcovhsp_min=100.0:qcovhsp_std=0.0:qcovhsp_sum=1000.0:qend_avg=51.0:qend_max=51.0:qend_min=51.0:qend_std=0.0:qend_sum=510.0:qstart_avg=1.0:qstart_max=1.0:qstart_min=1.0:qstart_std=0.0:qstart_sum=10.0:ref_name_counter=GB_GCA_018240265.1_protein.faa_JAFEGC010000038.1_17@PF00015_full_PFAM.456.526--10:scovhsp_avg=72.9:scovhsp_max=72.9:scovhsp_min=72.9:scovhsp_std=0.0:scovhsp_sum=729.0:send_avg=63.0:send_max=63.0:send_min=63.0:send_std=0.0:send_sum=630.0:sstart_avg=13.0:sstart_max=13.0:sstart_min=13.0:sstart_std=0.0:sstart_sum=130.0],188d5fae-fb9b-4f38-a9a4-3c75d196cd86_1@MCPsignal.24.75:0[&&NHX:Sample=rhiztom3:Type=capture:besthit=98.0:bitscore=94.0:capture_class=c__Gammaproteobacteria:capture_domain=d__Bacteria:capture_family=f__Burkholderiaceae:capture_genus=g__Acidovorax:capture_order=o__Burkholderiales:capture_phylum=p__Proteobacteria:capture_species=s__Acidovorax delafieldii:evalue=3.6e-27:gapopen=0.0:heptad=MCP-40H:length=51.0:mismatch=1.0:qcovhsp=100.0:qend=51.0:qstart=1.0:ref_name=GB_GCA_018240265.1_protein.faa_JAFEGC010000038.1_17@PF00015_full_PFAM.456.526:scovhsp=72.9:send=63.0:sstart=13.0])0:0[&&NHX:Sample_counter=rhiztom1--2||rhiztom2--5||rhiztom3--4:Type_counter=capture--11:besthit_avg=98.0:besthit_max=98.0:besthit_min=98.0:besthit_std=0.0:besthit_sum=1078.0:bitscore_avg=94.0:bitscore_max=94.0:bitscore_min=94.0:bitscore_std=0.0:bitscore_sum=1034.0:capture_class_counter=c__Alphaproteobacteria--2||c__Gammaproteobacteria--9:capture_domain_counter=d__Bacteria--11:capture_family_counter=f__Burkholderiaceae--9||f__Sphingomonadaceae--2:capture_genus_counter=g__Acidovorax--9||g__Sphingomonas--2:capture_order_counter=o__Burkholderiales--9||o__Sphingomonadales--2:capture_phylum_counter=p__Proteobacteria--11:capture_species_counter=s__Acidovorax delafieldii--9||s__Sphingomonas kyeonggiensis_A--2:evalue_avg=3.6000000000000006e-27:evalue_max=3.6e-27:evalue_min=3.6e-27:evalue_std=7.524834448952902e-43:evalue_sum=3.96e-26:gapopen_avg=0.0:gapopen_max=0.0:gapopen_min=0.0:gapopen_std=0.0:gapopen_sum=0.0:gtdb_class_counter=:gtdb_domain_counter=:gtdb_family_counter=:gtdb_genus_counter=:gtdb_order_counter=:gtdb_phylum_counter=:gtdb_species_counter=:heptad_counter=MCP-40H--11:lbd_counter=:length_avg=51.0:length_max=51.0:length_min=51.0:length_std=0.0:length_sum=561.0:mismatch_avg=1.0:mismatch_max=1.0:mismatch_min=1.0:mismatch_std=0.0:mismatch_sum=11.0:name=N229139:qcovhsp_avg=100.0:qcovhsp_max=100.0:qcovhsp_min=100.0:qcovhsp_std=0.0:qcovhsp_sum=1100.0:qend_avg=51.0:qend_max=51.0:qend_min=51.0:qend_std=0.0:qend_sum=561.0:qstart_avg=1.0:qstart_max=1.0:qstart_min=1.0:qstart_std=0.0:qstart_sum=11.0:ref_name_counter=GB_GCA_018240265.1_protein.faa_JAFEGC010000038.1_17@PF00015_full_PFAM.456.526--11:scovhsp_avg=72.89999999999999:scovhsp_max=72.9:scovhsp_min=72.9:scovhsp_std=1.4904470165364382e-14:scovhsp_sum=801.9:send_avg=63.0:send_max=63.0:send_min=63.0:send_std=0.0:send_sum=693.0:sstart_avg=13.0:sstart_max=13.0:sstart_min=13.0:sstart_std=0.0:sstart_sum=143.0],1157ead4-1759-4009-8d16-400156773a6b_4@MCPsignal.575.626:0[&&NHX:Sample=rhiztom3:Type=capture:besthit=98.0:bitscore=94.0:capture_class=c__Alphaproteobacteria:capture_domain=d__Bacteria:capture_family=f__Sphingomonadaceae:capture_genus=g__Sphingomonas:capture_order=o__Sphingomonadales:capture_phylum=p__Proteobacteria:capture_species=s__Sphingomonas kyeonggiensis_A:evalue=3.6e-27:gapopen=0.0:heptad=MCP-40H:length=51.0:mismatch=1.0:qcovhsp=100.0:qend=51.0:qstart=1.0:ref_name=GB_GCA_018240265.1_protein.faa_JAFEGC010000038.1_17@PF00015_full_PFAM.456.526:scovhsp=72.9:send=63.0:sstart=13.0])0:0[&&NHX:Sample_counter=rhiztom1--2||rhiztom2--5||rhiztom3--5:Type_counter=capture--12:besthit_avg=98.0:besthit_max=98.0:besthit_min=98.0:besthit_std=0.0:besthit_sum=1176.0:bitscore_avg=94.0:bitscore_max=94.0:bitscore_min=94.0:bitscore_std=0.0:bitscore_sum=1128.0:capture_class_counter=c__Alphaproteobacteria--3||c__Gammaproteobacteria--9:capture_domain_counter=d__Bacteria--12:capture_family_counter=f__Burkholderiaceae--9||f__Sphingomonadaceae--3:capture_genus_counter=g__Acidovorax--9||g__Sphingomonas--3:capture_order_counter=o__Burkholderiales--9||o__Sphingomonadales--3:capture_phylum_counter=p__Proteobacteria--12:capture_species_counter=s__Acidovorax delafieldii--9||s__Sphingomonas kyeonggiensis_A--3:evalue_avg=3.6000000000000006e-27:evalue_max=3.6e-27:evalue_min=3.6e-27:evalue_std=7.493675580333565e-43:evalue_sum=4.3200000000000004e-26:gapopen_avg=0.0:gapopen_max=0.0:gapopen_min=0.0:gapopen_std=0.0:gapopen_sum=0.0:gtdb_class_counter=:gtdb_domain_counter=:gtdb_family_counter=:gtdb_genus_counter=:gtdb_order_counter=:gtdb_phylum_counter=:gtdb_species_counter=:heptad_counter=MCP-40H--12:lbd_counter=:length_avg=51.0:length_max=51.0:length_min=51.0:length_std=0.0:length_sum=612.0:mismatch_avg=1.0:mismatch_max=1.0:mismatch_min=1.0:mismatch_std=0.0:mismatch_sum=12.0:name=N229141:qcovhsp_avg=100.0:qcovhsp_max=100.0:qcovhsp_min=100.0:qcovhsp_std=0.0:qcovhsp_sum=1200.0:qend_avg=51.0:qend_max=51.0:qend_min=51.0:qend_std=0.0:qend_sum=612.0:qstart_avg=1.0:qstart_max=1.0:qstart_min=1.0:qstart_std=0.0:qstart_sum=12.0:ref_name_counter=GB_GCA_018240265.1_protein.faa_JAFEGC010000038.1_17@PF00015_full_PFAM.456.526--12:scovhsp_avg=72.89999999999999:scovhsp_max=72.9:scovhsp_min=72.9:scovhsp_std=1.4842753667696044e-14:scovhsp_sum=874.8:send_avg=63.0:send_max=63.0:send_min=63.0:send_std=0.0:send_sum=756.0:sstart_avg=13.0:sstart_max=13.0:sstart_min=13.0:sstart_std=0.0:sstart_sum=156.0],31d3eebb-5e8a-4e4d-bda5-33c000f52d96_2@MCPsignal.25.76:0[&&NHX:Sample=rhiztom3:Type=capture:besthit=98.0:bitscore=94.0:capture_class=c__Gammaproteobacteria:capture_domain=d__Bacteria:capture_family=f__Burkholderiaceae:capture_genus=g__Acidovorax:capture_order=o__Burkholderiales:capture_phylum=p__Proteobacteria:capture_species=s__Acidovorax delafieldii:evalue=3.6e-27:gapopen=0.0:heptad=MCP-40H:length=51.0:mismatch=1.0:qcovhsp=100.0:qend=51.0:qstart=1.0:ref_name=GB_GCA_018240265.1_protein.faa_JAFEGC010000038.1_17@PF00015_full_PFAM.456.526:scovhsp=72.9:send=63.0:sstart=13.0])0:0[&&NHX:Sample_counter=rhiztom1--2||rhiztom2--5||rhiztom3--6:Type_counter=capture--13:besthit_avg=98.0:besthit_max=98.0:besthit_min=98.0:besthit_std=0.0:besthit_sum=1274.0:bitscore_avg=94.0:bitscore_max=94.0:bitscore_min=94.0:bitscore_std=0.0:bitscore_sum=1222.0:capture_class_counter=c__Alphaproteobacteria--3||c__Gammaproteobacteria--10:capture_domain_counter=d__Bacteria--13:capture_family_counter=f__Burkholderiaceae--10||f__Sphingomonadaceae--3:capture_genus_counter=g__Acidovorax--10||g__Sphingomonas--3:capture_order_counter=o__Burkholderiales--10||o__Sphingomonadales--3:capture_phylum_counter=p__Proteobacteria--13:capture_species_counter=s__Acidovorax delafieldii--10||s__Sphingomonas kyeonggiensis_A--3:evalue_avg=3.6000000000000006e-27:evalue_max=3.6e-27:evalue_min=3.6e-27:evalue_std=7.467610542820037e-43:evalue_sum=4.6800000000000005e-26:gapopen_avg=0.0:gapopen_max=0.0:gapopen_min=0.0:gapopen_std=0.0:gapopen_sum=0.0:gtdb_class_counter=:gtdb_domain_counter=:gtdb_family_counter=:gtdb_genus_counter=:gtdb_order_counter=:gtdb_phylum_counter=:gtdb_species_counter=:heptad_counter=MCP-40H--13:lbd_counter=:length_avg=51.0:length_max=51.0:length_min=51.0:length_std=0.0:length_sum=663.0:mismatch_avg=1.0:mismatch_max=1.0:mismatch_min=1.0:mismatch_std=0.0:mismatch_sum=13.0:name=N229143:qcovhsp_avg=100.0:qcovhsp_max=100.0:qcovhsp_min=100.0:qcovhsp_std=0.0:qcovhsp_sum=1300.0:qend_avg=51.0:qend_max=51.0:qend_min=51.0:qend_std=0.0:qend_sum=663.0:qstart_avg=1.0:qstart_max=1.0:qstart_min=1.0:qstart_std=0.0:qstart_sum=13.0:ref_name_counter=GB_GCA_018240265.1_protein.faa_JAFEGC010000038.1_17@PF00015_full_PFAM.456.526--13:scovhsp_avg=72.89999999999999:scovhsp_max=72.9:scovhsp_min=72.9:scovhsp_std=1.479112654199449e-14:scovhsp_sum=947.6999999999999:send_avg=63.0:send_max=63.0:send_min=63.0:send_std=0.0:send_sum=819.0:sstart_avg=13.0:sstart_max=13.0:sstart_min=13.0:sstart_std=0.0:sstart_sum=169.0],6a23a7c6-6573-4b1c-aa46-d6e02d2793c2_1@MCPsignal.23.74:0[&&NHX:Sample=rhiztom3:Type=capture:besthit=98.0:bitscore=94.0:capture_class=c__Alphaproteobacteria:capture_domain=d__Bacteria:capture_family=f__Sphingomonadaceae:capture_genus=g__Sphingomonas:capture_order=o__Sphingomonadales:capture_phylum=p__Proteobacteria:capture_species=s__Sphingomonas kyeonggiensis_A:evalue=3.6e-27:gapopen=0.0:heptad=MCP-40H:length=51.0:mismatch=1.0:qcovhsp=100.0:qend=51.0:qstart=1.0:ref_name=GB_GCA_018240265.1_protein.faa_JAFEGC010000038.1_17@PF00015_full_PFAM.456.526:scovhsp=72.9:send=63.0:sstart=13.0]):5e-09[&&NHX:Sample_counter=rhiztom1--2||rhiztom2--5||rhiztom3--7:Type_counter=capture--14:besthit_avg=98.0:besthit_max=98.0:besthit_min=98.0:besthit_std=0.0:besthit_sum=1372.0:bitscore_avg=94.0:bitscore_max=94.0:bitscore_min=94.0:bitscore_std=0.0:bitscore_sum=1316.0:capture_class_counter=c__Alphaproteobacteria--4||c__Gammaproteobacteria--10:capture_domain_counter=d__Bacteria--14:capture_family_counter=f__Burkholderiaceae--10||f__Sphingomonadaceae--4:capture_genus_counter=g__Acidovorax--10||g__Sphingomonas--4:capture_order_counter=o__Burkholderiales--10||o__Sphingomonadales--4:capture_phylum_counter=p__Proteobacteria--14:capture_species_counter=s__Acidovorax delafieldii--10||s__Sphingomonas kyeonggiensis_A--4:evalue_avg=3.6000000000000006e-27:evalue_max=3.6e-27:evalue_min=3.6e-27:evalue_std=7.445484240725143e-43:evalue_sum=5.0400000000000007e-26:gapopen_avg=0.0:gapopen_max=0.0:gapopen_min=0.0:gapopen_std=0.0:gapopen_sum=0.0:gtdb_class_counter=:gtdb_domain_counter=:gtdb_family_counter=:gtdb_genus_counter=:gtdb_order_counter=:gtdb_phylum_counter=:gtdb_species_counter=:heptad_counter=MCP-40H--14:lbd_counter=:length_avg=51.0:length_max=51.0:length_min=51.0:length_std=0.0:length_sum=714.0:mismatch_avg=1.0:mismatch_max=1.0:mismatch_min=1.0:mismatch_std=0.0:mismatch_sum=14.0:name=N229145:qcovhsp_avg=100.0:qcovhsp_max=100.0:qcovhsp_min=100.0:qcovhsp_std=0.0:qcovhsp_sum=1400.0:qend_avg=51.0:qend_max=51.0:qend_min=51.0:qend_std=0.0:qend_sum=714.0:qstart_avg=1.0:qstart_max=1.0:qstart_min=1.0:qstart_std=0.0:qstart_sum=14.0:ref_name_counter=GB_GCA_018240265.1_protein.faa_JAFEGC010000038.1_17@PF00015_full_PFAM.456.526--14:scovhsp_avg=72.89999999999999:scovhsp_max=72.9:scovhsp_min=72.9:scovhsp_std=1.4747300885539142e-14:scovhsp_sum=1020.5999999999999:send_avg=63.0:send_max=63.0:send_min=63.0:send_std=0.0:send_sum=882.0:sstart_avg=13.0:sstart_max=13.0:sstart_min=13.0:sstart_std=0.0:sstart_sum=182.0])0.365:0.0316626[&&NHX:Sample_counter=rhiztom1--8||rhiztom2--11||rhiztom3--14:Type_counter=GTDB--1||capture--33:besthit_avg=96.88064516129032:besthit_max=98.1:besthit_min=92.6:besthit_std=1.9910498662495806:besthit_sum=3003.2999999999997:bitscore_avg=93.28064516129032:bitscore_max=97.1:bitscore_min=76.3:bitscore_std=4.297938990945831:bitscore_sum=2891.7:capture_class_counter=c__Alphaproteobacteria--10||c__Desulfotomaculia--1||c__Gammaproteobacteria--22:capture_domain_counter=d__Bacteria--33:capture_family_counter=f__Ammonificaceae--1||f__Azospirillaceae--1||f__Burkholderiaceae--21||f__Caulobacteraceae--1||f__Enterobacteriaceae--1||f__Sphingomonadaceae--8:capture_genus_counter=g__Acidovorax--16||g__BOG-933--1||g__Caballeronia--2||g__Caulobacter--1||g__Kosakonia--1||g__Pandoraea--1||g__Paraburkholderia--1||g__Ralstonia--1||g__Sphingomonas--8||g__Thermodesulfitimonas--1:capture_order_counter=o__Ammonifexales--1||o__Azospirillales--1||o__Burkholderiales--21||o__Caulobacterales--1||o__Enterobacterales--1||o__Sphingomonadales--8:capture_phylum_counter=p__Firmicutes_B--1||p__Proteobacteria--32:capture_species_counter=s__Acidovorax delafieldii--15||s__Acidovorax sp002797445--1||s__BOG-933 sp003165295--1||s__Caballeronia novacaledonica--1||s__Caballeronia peredens--1||s__Caulobacter sp017744495--1||s__Kosakonia sp002886105--1||s__Pandoraea sputorum--1||s__Paraburkholderia youngii--1||s__Ralstonia sp016429285--1||s__Sphingomonas elodea_A--1||s__Sphingomonas kyeonggiensis_A--7||s__Thermodesulfitimonas autotrophica--1:evalue_avg=8.614870265806451e-22:evalue_max=2.66e-20:evalue_min=2.46e-28:evalue_std=4.7768880215578184e-21:evalue_sum=2.6706097824e-20:gapopen_avg=0.0967741935483871:gapopen_max=2.0:gapopen_min=0.0:gapopen_std=0.39621868622242945:gapopen_sum=3.0:gtdb_class_counter=c__Cyanobacteriia--1:gtdb_domain_counter=d__Bacteria--1:gtdb_family_counter=f__Nostocaceae--1:gtdb_genus_counter=g__Calothrix--1:gtdb_order_counter=o__Cyanobacteriales--1:gtdb_phylum_counter=p__Cyanobacteria--1:gtdb_species_counter=s__Calothrix sp000331305--1:heptad_counter=MCP-28H--1||MCP-34H--1||MCP-36H--1||MCP-38H--1||MCP-40H--28||MCP-44H--2:lbd_counter=:lca_tree=s__Calothrix sp000331305:length_avg=51.516129032258064:length_max=54.0:length_min=42.0:length_std=2.219173535980388:length_sum=1597.0:mismatch_avg=1.5161290322580645:mismatch_max=4.0:mismatch_min=1.0:mismatch_std=0.9956896351084337:mismatch_sum=47.0:name=N229146:qcovhsp_avg=99.9258064516129:qcovhsp_max=100.0:qcovhsp_min=97.7:qcovhsp_std=0.4130921946615818:qcovhsp_sum=3097.7:qend_avg=51.483870967741936:qend_max=54.0:qend_min=42.0:qend_std=2.263786911967577:qend_sum=1596.0:qstart_avg=1.0:qstart_max=1.0:qstart_min=1.0:qstart_std=0.0:qstart_sum=31.0:ref_name_counter=GB_GCA_018240265.1_protein.faa_JAFEGC010000038.1_17@PF00015_full_PFAM.456.526--31:scovhsp_avg=73.51612903225808:scovhsp_max=77.1:scovhsp_min=60.0:scovhsp_std=3.0920432051955036:scovhsp_sum=2279.0000000000005:send_avg=62.67741935483871:send_max=63.0:send_min=54.0:send_std=1.6204340318608785:send_sum=1943.0:sstart_avg=12.225806451612904:sstart_max=15.0:sstart_min=10.0:sstart_std=1.2572371141874243:sstart_sum=379.0],((((0b15f5b4-6c3a-442f-8489-72207d05d4bf_3@MCPsignal.25.76:5e-09[&&NHX:Sample=rhiztom3:Type=capture:besthit=96.1:bitscore=92.4:capture_class=c__Acidobacteriae:capture_domain=d__Bacteria:capture_family=f__Bryobacteraceae:capture_genus=g__JACMLA01:capture_order=o__Bryobacterales:capture_phylum=p__Acidobacteriota:capture_species=s__JACMLA01 sp014379815:evalue=1.47e-26:gapopen=0.0:heptad=MCP-40H:length=51.0:mismatch=2.0:qcovhsp=100.0:qend=51.0:qstart=1.0:ref_name=GB_GCA_018240265.1_protein.faa_JAFEGC010000038.1_17@PF00015_full_PFAM.456.526:scovhsp=72.9:send=63.0:sstart=13.0],(GB_GCA_905373475.1_protein.faa_CAJPTC010000009.1_32@PF00015_full_PFAM.372.594:1.51761[&&NHX:Type=GTDB:gtdb_class=c__Bacteroidia:gtdb_domain=d__Bacteria:gtdb_family=f__CAJPTX01:gtdb_genus=g__Bacteroides_D:gtdb_order=o__Bacteroidales:gtdb_phylum=p__Bacteroidota:gtdb_species=s__Bacteroides_D sp905373475:heptad=MCP-24H:species=d__Bacteria_p__Bacteroidota_c__Bacteroidia_o__Bacteroidales_f__CAJPTX01_g__Bacteroides_D_s__Bacteroides_D sp905373475],((((2e5593cd-cf09-4fe0-9bb4-67276a17a893_4@MCPsignal.51.93:0[&&NHX:Sample=rhiztom1:Type=capture:besthit=95.1:bitscore=73.9:capture_class=c__Gammaproteobacteria:capture_domain=d__Bacteria:capture_family=f__Burkholderiaceae:capture_genus=g__Acidovorax:capture_order=o__Burkholderiales:capture_phylum=p__Proteobacteria:capture_species=s__Acidovorax delafieldii:evalue=2.09e-19:gapopen=0.0:heptad=MCP-40H:length=41.0:mismatch=2.0:qcovhsp=97.6:qend=42.0:qstart=2.0:ref_name=GB_GCA_018240265.1_protein.faa_JAFEGC010000038.1_17@PF00015_full_PFAM.456.526:scovhsp=58.6:send=63.0:sstart=23.0],2436cdf2-2b3a-4ac6-b5e5-9ba3e6f9c25d_4@MCPsignal.156.198:0[&&NHX:Sample=rhiztom1:Type=capture:besthit=95.1:bitscore=73.9:capture_class=c__Alphaproteobacteria:capture_domain=d__Bacteria:capture_family=f__Sphingomonadaceae:capture_genus=g__Sphingomonas:capture_order=o__Sphingomonadales:capture_phylum=p__Proteobacteria:capture_species=s__Sphingomonas kyeonggiensis_A:evalue=2.09e-19:gapopen=0.0:heptad=MCP-40H:length=41.0:mismatch=2.0:qcovhsp=97.6:qend=42.0:qstart=2.0:ref_name=GB_GCA_018240265.1_protein.faa_JAFEGC010000038.1_17@PF00015_full_PFAM.456.526:scovhsp=58.6:send=63.0:sstart=23.0])0:0[&&NHX:Sample_counter=rhiztom1--2:Type_counter=capture--2:besthit_avg=95.1:besthit_max=95.1:besthit_min=95.1:besthit_std=0.0:besthit_sum=190.2:bitscore_avg=73.9:bitscore_max=73.9:bitscore_min=73.9:bitscore_std=0.0:bitscore_sum=147.8:capture_class_counter=c__Alphaproteobacteria--1||c__Gammaproteobacteria--1:capture_domain_counter=d__Bacteria--2:capture_family_counter=f__Burkholderiaceae--1||f__Sphingomonadaceae--1:capture_genus_counter=g__Acidovorax--1||g__Sphingomonas--1:capture_order_counter=o__Burkholderiales--1||o__Sphingomonadales--1:capture_phylum_counter=p__Proteobacteria--2:capture_species_counter=s__Acidovorax delafieldii--1||s__Sphingomonas kyeonggiensis_A--1:evalue_avg=2.09e-19:evalue_max=2.09e-19:evalue_min=2.09e-19:evalue_std=0.0:evalue_sum=4.18e-19:gapopen_avg=0.0:gapopen_max=0.0:gapopen_min=0.0:gapopen_std=0.0:gapopen_sum=0.0:gtdb_class_counter=:gtdb_domain_counter=:gtdb_family_counter=:gtdb_genus_counter=:gtdb_order_counter=:gtdb_phylum_counter=:gtdb_species_counter=:heptad_counter=MCP-40H--2:lbd_counter=:length_avg=41.0:length_max=41.0:length_min=41.0:length_std=0.0:length_sum=82.0:mismatch_avg=2.0:mismatch_max=2.0:mismatch_min=2.0:mismatch_std=0.0:mismatch_sum=4.0:name=N229151:qcovhsp_avg=97.6:qcovhsp_max=97.6:qcovhsp_min=97.6:qcovhsp_std=0.0:qcovhsp_sum=195.2:qend_avg=42.0:qend_max=42.0:qend_min=42.0:qend_std=0.0:qend_sum=84.0:qstart_avg=2.0:qstart_max=2.0:qstart_min=2.0:qstart_std=0.0:qstart_sum=4.0:ref_name_counter=GB_GCA_018240265.1_protein.faa_JAFEGC010000038.1_17@PF00015_full_PFAM.456.526--2:scovhsp_avg=58.6:scovhsp_max=58.6:scovhsp_min=58.6:scovhsp_std=0.0:scovhsp_sum=117.2:send_avg=63.0:send_max=63.0:send_min=63.0:send_std=0.0:send_sum=126.0:sstart_avg=23.0:sstart_max=23.0:sstart_min=23.0:sstart_std=0.0:sstart_sum=46.0],0f714287-23bc-4b73-9c52-7e9aa5a3ba78_4@MCPsignal.205.247:0[&&NHX:Sample=rhiztom3:Type=capture:besthit=95.1:bitscore=73.9:capture_class=c__Gammaproteobacteria:capture_domain=d__Bacteria:capture_family=f__Burkholderiaceae:capture_genus=g__Acidovorax:capture_order=o__Burkholderiales:capture_phylum=p__Proteobacteria:capture_species=s__Acidovorax delafieldii:evalue=2.09e-19:gapopen=0.0:heptad=MCP-40H:length=41.0:mismatch=2.0:qcovhsp=97.6:qend=42.0:qstart=2.0:ref_name=GB_GCA_018240265.1_protein.faa_JAFEGC010000038.1_17@PF00015_full_PFAM.456.526:scovhsp=58.6:send=63.0:sstart=23.0])0:0[&&NHX:Sample_counter=rhiztom1--2||rhiztom3--1:Type_counter=capture--3:besthit_avg=95.09999999999998:besthit_max=95.1:besthit_min=95.1:besthit_std=1.7404671430534633e-14:besthit_sum=285.29999999999995:bitscore_avg=73.9:bitscore_max=73.9:bitscore_min=73.9:bitscore_std=0.0:bitscore_sum=221.70000000000002:capture_class_counter=c__Alphaproteobacteria--1||c__Gammaproteobacteria--2:capture_domain_counter=d__Bacteria--3:capture_family_counter=f__Burkholderiaceae--2||f__Sphingomonadaceae--1:capture_genus_counter=g__Acidovorax--2||g__Sphingomonas--1:capture_order_counter=o__Burkholderiales--2||o__Sphingomonadales--1:capture_phylum_counter=p__Proteobacteria--3:capture_species_counter=s__Acidovorax delafieldii--2||s__Sphingomonas kyeonggiensis_A--1:evalue_avg=2.09e-19:evalue_max=2.09e-19:evalue_min=2.09e-19:evalue_std=0.0:evalue_sum=6.27e-19:gapopen_avg=0.0:gapopen_max=0.0:gapopen_min=0.0:gapopen_std=0.0:gapopen_sum=0.0:gtdb_class_counter=:gtdb_domain_counter=:gtdb_family_counter=:gtdb_genus_counter=:gtdb_order_counter=:gtdb_phylum_counter=:gtdb_species_counter=:heptad_counter=MCP-40H--3:lbd_counter=:length_avg=41.0:length_max=41.0:length_min=41.0:length_std=0.0:length_sum=123.0:mismatch_avg=2.0:mismatch_max=2.0:mismatch_min=2.0:mismatch_std=0.0:mismatch_sum=6.0:name=N229153:qcovhsp_avg=97.59999999999998:qcovhsp_max=97.6:qcovhsp_min=97.6:qcovhsp_std=1.7404671430534633e-14:qcovhsp_sum=292.79999999999995:qend_avg=42.0:qend_max=42.0:qend_min=42.0:qend_std=0.0:qend_sum=126.0:qstart_avg=2.0:qstart_max=2.0:qstart_min=2.0:qstart_std=0.0:qstart_sum=6.0:ref_name_counter=GB_GCA_018240265.1_protein.faa_JAFEGC010000038.1_17@PF00015_full_PFAM.456.526--3:scovhsp_avg=58.6:scovhsp_max=58.6:scovhsp_min=58.6:scovhsp_std=0.0:scovhsp_sum=175.8:send_avg=63.0:send_max=63.0:send_min=63.0:send_std=0.0:send_sum=189.0:sstart_avg=23.0:sstart_max=23.0:sstart_min=23.0:sstart_std=0.0:sstart_sum=69.0],349b6be2-9684-562c-bd7a-c3be2d69f7a4_4@MCPsignal.41.83:0[&&NHX:Sample=rhiztom3:Type=capture:besthit=95.1:bitscore=73.9:capture_class=c__Alphaproteobacteria:capture_domain=d__Bacteria:capture_family=f__Sphingomonadaceae:capture_genus=g__Sphingomonas:capture_order=o__Sphingomonadales:capture_phylum=p__Proteobacteria:capture_species=s__Sphingomonas kyeonggiensis_A:evalue=2.09e-19:gapopen=0.0:heptad=MCP-40H:length=41.0:mismatch=2.0:qcovhsp=97.6:qend=42.0:qstart=2.0:ref_name=GB_GCA_018240265.1_protein.faa_JAFEGC010000038.1_17@PF00015_full_PFAM.456.526:scovhsp=58.6:send=63.0:sstart=23.0]):5e-09[&&NHX:Sample_counter=rhiztom1--2||rhiztom3--2:Type_counter=capture--4:besthit_avg=95.1:besthit_max=95.1:besthit_min=95.1:besthit_std=0.0:besthit_sum=380.4:bitscore_avg=73.9:bitscore_max=73.9:bitscore_min=73.9:bitscore_std=0.0:bitscore_sum=295.6:capture_class_counter=c__Alphaproteobacteria--2||c__Gammaproteobacteria--2:capture_domain_counter=d__Bacteria--4:capture_family_counter=f__Burkholderiaceae--2||f__Sphingomonadaceae--2:capture_genus_counter=g__Acidovorax--2||g__Sphingomonas--2:capture_order_counter=o__Burkholderiales--2||o__Sphingomonadales--2:capture_phylum_counter=p__Proteobacteria--4:capture_species_counter=s__Acidovorax delafieldii--2||s__Sphingomonas kyeonggiensis_A--2:evalue_avg=2.09e-19:evalue_max=2.09e-19:evalue_min=2.09e-19:evalue_std=0.0:evalue_sum=8.36e-19:gapopen_avg=0.0:gapopen_max=0.0:gapopen_min=0.0:gapopen_std=0.0:gapopen_sum=0.0:gtdb_class_counter=:gtdb_domain_counter=:gtdb_family_counter=:gtdb_genus_counter=:gtdb_order_counter=:gtdb_phylum_counter=:gtdb_species_counter=:heptad_counter=MCP-40H--4:lbd_counter=:length_avg=41.0:length_max=41.0:length_min=41.0:length_std=0.0:length_sum=164.0:mismatch_avg=2.0:mismatch_max=2.0:mismatch_min=2.0:mismatch_std=0.0:mismatch_sum=8.0:name=N229155:qcovhsp_avg=97.6:qcovhsp_max=97.6:qcovhsp_min=97.6:qcovhsp_std=0.0:qcovhsp_sum=390.4:qend_avg=42.0:qend_max=42.0:qend_min=42.0:qend_std=0.0:qend_sum=168.0:qstart_avg=2.0:qstart_max=2.0:qstart_min=2.0:qstart_std=0.0:qstart_sum=8.0:ref_name_counter=GB_GCA_018240265.1_protein.faa_JAFEGC010000038.1_17@PF00015_full_PFAM.456.526--4:scovhsp_avg=58.6:scovhsp_max=58.6:scovhsp_min=58.6:scovhsp_std=0.0:scovhsp_sum=234.4:send_avg=63.0:send_max=63.0:send_min=63.0:send_std=0.0:send_sum=252.0:sstart_avg=23.0:sstart_max=23.0:sstart_min=23.0:sstart_std=0.0:sstart_sum=92.0],d8725a8a-80b2-4730-a0aa-5b3c98898d13_4@MCPsignal.248.292:0.198456[&&NHX:Sample=rhiztom1:Type=capture:besthit=90.5:bitscore=67.4:capture_class=c__Alphaproteobacteria:capture_domain=d__Bacteria:capture_family=f__Sphingomonadaceae:capture_genus=g__Sphingomonas:capture_order=o__Sphingomonadales:capture_phylum=p__Proteobacteria:capture_species=s__Sphingomonas leidyi:evalue=8.94e-17:gapopen=1.0:heptad=MCP-28H:length=42.0:mismatch=3.0:qcovhsp=95.5:qend=43.0:qstart=2.0:ref_name=GB_GCA_018240265.1_protein.faa_JAFEGC010000038.1_17@PF00015_full_PFAM.456.526:scovhsp=58.6:send=63.0:sstart=23.0])0:5e-09[&&NHX:Sample_counter=rhiztom1--3||rhiztom3--2:Type_counter=capture--5:besthit_avg=94.17999999999999:besthit_max=95.1:besthit_min=90.5:besthit_std=2.057182539299804:besthit_sum=470.9:bitscore_avg=72.6:bitscore_max=73.9:bitscore_min=67.4:bitscore_std=2.9068883707497264:bitscore_sum=363.0:capture_class_counter=c__Alphaproteobacteria--3||c__Gammaproteobacteria--2:capture_domain_counter=d__Bacteria--5:capture_family_counter=f__Burkholderiaceae--2||f__Sphingomonadaceae--3:capture_genus_counter=g__Acidovorax--2||g__Sphingomonas--3:capture_order_counter=o__Burkholderiales--2||o__Sphingomonadales--3:capture_phylum_counter=p__Proteobacteria--5:capture_species_counter=s__Acidovorax delafieldii--2||s__Sphingomonas kyeonggiensis_A--2||s__Sphingomonas leidyi--1:evalue_avg=1.80472e-17:evalue_max=8.94e-17:evalue_min=2.09e-19:evalue_std=3.988742779623675e-17:evalue_sum=9.0236e-17:gapopen_avg=0.2:gapopen_max=1.0:gapopen_min=0.0:gapopen_std=0.44721359549995804:gapopen_sum=1.0:gtdb_class_counter=:gtdb_domain_counter=:gtdb_family_counter=:gtdb_genus_counter=:gtdb_order_counter=:gtdb_phylum_counter=:gtdb_species_counter=:heptad_counter=MCP-28H--1||MCP-40H--4:lbd_counter=:length_avg=41.2:length_max=42.0:length_min=41.0:length_std=0.4472135954999579:length_sum=206.0:mismatch_avg=2.2:mismatch_max=3.0:mismatch_min=2.0:mismatch_std=0.44721359549995787:mismatch_sum=11.0:name=N229157:qcovhsp_avg=97.17999999999999:qcovhsp_max=97.6:qcovhsp_min=95.5:qcovhsp_std=0.9391485505499091:qcovhsp_sum=485.9:qend_avg=42.2:qend_max=43.0:qend_min=42.0:qend_std=0.4472135954999579:qend_sum=211.0:qstart_avg=2.0:qstart_max=2.0:qstart_min=2.0:qstart_std=0.0:qstart_sum=10.0:ref_name_counter=GB_GCA_018240265.1_protein.faa_JAFEGC010000038.1_17@PF00015_full_PFAM.456.526--5:scovhsp_avg=58.6:scovhsp_max=58.6:scovhsp_min=58.6:scovhsp_std=0.0:scovhsp_sum=293.0:send_avg=63.0:send_max=63.0:send_min=63.0:send_std=0.0:send_sum=315.0:sstart_avg=23.0:sstart_max=23.0:sstart_min=23.0:sstart_std=0.0:sstart_sum=115.0])0.898:0.12733[&&NHX:Sample_counter=rhiztom1--3||rhiztom3--2:Type_counter=GTDB--1||capture--5:besthit_avg=94.17999999999999:besthit_max=95.1:besthit_min=90.5:besthit_std=2.057182539299804:besthit_sum=470.9:bitscore_avg=72.6:bitscore_max=73.9:bitscore_min=67.4:bitscore_std=2.9068883707497264:bitscore_sum=363.0:capture_class_counter=c__Alphaproteobacteria--3||c__Gammaproteobacteria--2:capture_domain_counter=d__Bacteria--5:capture_family_counter=f__Burkholderiaceae--2||f__Sphingomonadaceae--3:capture_genus_counter=g__Acidovorax--2||g__Sphingomonas--3:capture_order_counter=o__Burkholderiales--2||o__Sphingomonadales--3:capture_phylum_counter=p__Proteobacteria--5:capture_species_counter=s__Acidovorax delafieldii--2||s__Sphingomonas kyeonggiensis_A--2||s__Sphingomonas leidyi--1:evalue_avg=1.80472e-17:evalue_max=8.94e-17:evalue_min=2.09e-19:evalue_std=3.9887427796236745e-17:evalue_sum=9.0236e-17:gapopen_avg=0.2:gapopen_max=1.0:gapopen_min=0.0:gapopen_std=0.44721359549995804:gapopen_sum=1.0:gtdb_class_counter=c__Bacteroidia--1:gtdb_domain_counter=d__Bacteria--1:gtdb_family_counter=f__CAJPTX01--1:gtdb_genus_counter=g__Bacteroides_D--1:gtdb_order_counter=o__Bacteroidales--1:gtdb_phylum_counter=p__Bacteroidota--1:gtdb_species_counter=s__Bacteroides_D sp905373475--1:heptad_counter=MCP-24H--1||MCP-28H--1||MCP-40H--4:lbd_counter=:lca_tree=s__Bacteroides_D sp905373475:length_avg=41.2:length_max=42.0:length_min=41.0:length_std=0.4472135954999579:length_sum=206.0:mismatch_avg=2.2:mismatch_max=3.0:mismatch_min=2.0:mismatch_std=0.4472135954999579:mismatch_sum=11.0:name=N229158:qcovhsp_avg=97.17999999999999:qcovhsp_max=97.6:qcovhsp_min=95.5:qcovhsp_std=0.9391485505499091:qcovhsp_sum=485.9:qend_avg=42.2:qend_max=43.0:qend_min=42.0:qend_std=0.4472135954999579:qend_sum=211.0:qstart_avg=2.0:qstart_max=2.0:qstart_min=2.0:qstart_std=0.0:qstart_sum=10.0:ref_name_counter=GB_GCA_018240265.1_protein.faa_JAFEGC010000038.1_17@PF00015_full_PFAM.456.526--5:scovhsp_avg=58.6:scovhsp_max=58.6:scovhsp_min=58.6:scovhsp_std=0.0:scovhsp_sum=293.0:send_avg=63.0:send_max=63.0:send_min=63.0:send_std=0.0:send_sum=315.0:sstart_avg=23.0:sstart_max=23.0:sstart_min=23.0:sstart_std=0.0:sstart_sum=115.0])0.803:0.0314816[&&NHX:Sample_counter=rhiztom1--3||rhiztom3--3:Type_counter=GTDB--1||capture--6:besthit_avg=94.5:besthit_max=96.1:besthit_min=90.5:besthit_std=1.9999999999999976:besthit_sum=567.0:bitscore_avg=75.89999999999999:bitscore_max=92.4:bitscore_min=67.4:bitscore_std=8.491171886141512:bitscore_sum=455.4:capture_class_counter=c__Acidobacteriae--1||c__Alphaproteobacteria--3||c__Gammaproteobacteria--2:capture_domain_counter=d__Bacteria--6:capture_family_counter=f__Bryobacteraceae--1||f__Burkholderiaceae--2||f__Sphingomonadaceae--3:capture_genus_counter=g__Acidovorax--2||g__JACMLA01--1||g__Sphingomonas--3:capture_order_counter=o__Bryobacterales--1||o__Burkholderiales--2||o__Sphingomonadales--3:capture_phylum_counter=p__Acidobacteriota--1||p__Proteobacteria--5:capture_species_counter=s__Acidovorax delafieldii--2||s__JACMLA01 sp014379815--1||s__Sphingomonas kyeonggiensis_A--2||s__Sphingomonas leidyi--1:evalue_avg=1.5039333335783332e-17:evalue_max=8.94e-17:evalue_min=1.47e-26:evalue_std=3.642923397737366e-17:evalue_sum=9.02360000147e-17:gapopen_avg=0.16666666666666666:gapopen_max=1.0:gapopen_min=0.0:gapopen_std=0.408248290463863:gapopen_sum=1.0:gtdb_class_counter=c__Bacteroidia--1:gtdb_domain_counter=d__Bacteria--1:gtdb_family_counter=f__CAJPTX01--1:gtdb_genus_counter=g__Bacteroides_D--1:gtdb_order_counter=o__Bacteroidales--1:gtdb_phylum_counter=p__Bacteroidota--1:gtdb_species_counter=s__Bacteroides_D sp905373475--1:heptad_counter=MCP-24H--1||MCP-28H--1||MCP-40H--5:lbd_counter=:lca_tree=s__Bacteroides_D sp905373475:length_avg=42.833333333333336:length_max=51.0:length_min=41.0:length_std=4.020779360604939:length_sum=257.0:mismatch_avg=2.1666666666666665:mismatch_max=3.0:mismatch_min=2.0:mismatch_std=0.40824829046386296:mismatch_sum=13.0:name=N229159:qcovhsp_avg=97.64999999999999:qcovhsp_max=100.0:qcovhsp_min=95.5:qcovhsp_std=1.4251315728731857:qcovhsp_sum=585.9:qend_avg=43.666666666666664:qend_max=51.0:qend_min=42.0:qend_std=3.614784456460256:qend_sum=262.0:qstart_avg=1.8333333333333333:qstart_max=2.0:qstart_min=1.0:qstart_std=0.408248290463863:qstart_sum=11.0:ref_name_counter=GB_GCA_018240265.1_protein.faa_JAFEGC010000038.1_17@PF00015_full_PFAM.456.526--6:scovhsp_avg=60.98333333333334:scovhsp_max=72.9:scovhsp_min=58.6:scovhsp_std=5.837950553633243:scovhsp_sum=365.90000000000003:send_avg=63.0:send_max=63.0:send_min=63.0:send_std=0.0:send_sum=378.0:sstart_avg=21.333333333333332:sstart_max=23.0:sstart_min=13.0:sstart_std=4.08248290463863:sstart_sum=128.0],((efb82cc1-c480-42c4-a62f-0ad8df0a9986_2@MCPsignal.138.197:5e-09[&&NHX:Sample=rhizpot3:Type=capture:capture_class=c__Alphaproteobacteria:capture_domain=d__Bacteria:capture_family=f__Sphingomonadaceae:capture_genus=g__Sphingomonas:capture_order=o__Sphingomonadales:capture_phylum=p__Proteobacteria:capture_species=s__Sphingomonas kyeonggiensis_A:heptad=MCP-40H],(5f82ceb3-d2ca-4d2e-97a5-cd5178e2e0af_4@MCPsignal.196.250:0.0466629[&&NHX:Sample=rhiztom1:Type=capture:besthit=98.1:bitscore=94.0:capture_class=c__Gammaproteobacteria:capture_domain=d__Bacteria:capture_family=f__Enterobacteriaceae:capture_genus=g__Phytobacter:capture_order=o__Enterobacterales:capture_phylum=p__Proteobacteria:capture_species=s__Phytobacter diazotrophicus:evalue=4.09e-27:gapopen=0.0:heptad=MCP-40H:length=52.0:mismatch=1.0:qcovhsp=96.3:qend=54.0:qstart=3.0:ref_name=GB_GCA_018240265.1_protein.faa_JAFEGC010000038.1_17@PF00015_full_PFAM.456.526:scovhsp=74.3:send=63.0:sstart=12.0],bca9c4c2-11ea-46e4-bc54-5aae42a1e0ce_5@MCPsignal.24.91:5e-09[&&NHX:Sample=rhiztom3:Type=capture:capture_class=c__Gammaproteobacteria:capture_domain=d__Bacteria:capture_family=f__Burkholderiaceae:capture_genus=g__Acidovorax:capture_order=o__Burkholderiales:capture_phylum=p__Proteobacteria:capture_species=s__Acidovorax sp002797445:heptad=MCP-40H])0.501:0.00460887[&&NHX:Sample_counter=rhiztom1--1||rhiztom3--1:Type_counter=capture--2:besthit_avg=98.1:besthit_max=98.1:besthit_min=98.1:besthit_std=0:besthit_sum=98.1:bitscore_avg=94.0:bitscore_max=94.0:bitscore_min=94.0:bitscore_std=0:bitscore_sum=94.0:capture_class_counter=c__Gammaproteobacteria--2:capture_domain_counter=d__Bacteria--2:capture_family_counter=f__Burkholderiaceae--1||f__Enterobacteriaceae--1:capture_genus_counter=g__Acidovorax--1||g__Phytobacter--1:capture_order_counter=o__Burkholderiales--1||o__Enterobacterales--1:capture_phylum_counter=p__Proteobacteria--2:capture_species_counter=s__Acidovorax sp002797445--1||s__Phytobacter diazotrophicus--1:evalue_avg=4.09e-27:evalue_max=4.09e-27:evalue_min=4.09e-27:evalue_std=0:evalue_sum=4.09e-27:gapopen_avg=0.0:gapopen_max=0.0:gapopen_min=0.0:gapopen_std=0:gapopen_sum=0.0:gtdb_class_counter=:gtdb_domain_counter=:gtdb_family_counter=:gtdb_genus_counter=:gtdb_order_counter=:gtdb_phylum_counter=:gtdb_species_counter=:heptad_counter=MCP-40H--2:lbd_counter=:length_avg=52.0:length_max=52.0:length_min=52.0:length_std=0:length_sum=52.0:mismatch_avg=1.0:mismatch_max=1.0:mismatch_min=1.0:mismatch_std=0:mismatch_sum=1.0:name=N229163:qcovhsp_avg=96.3:qcovhsp_max=96.3:qcovhsp_min=96.3:qcovhsp_std=0:qcovhsp_sum=96.3:qend_avg=54.0:qend_max=54.0:qend_min=54.0:qend_std=0:qend_sum=54.0:qstart_avg=3.0:qstart_max=3.0:qstart_min=3.0:qstart_std=0:qstart_sum=3.0:ref_name_counter=GB_GCA_018240265.1_protein.faa_JAFEGC010000038.1_17@PF00015_full_PFAM.456.526--1:scovhsp_avg=74.3:scovhsp_max=74.3:scovhsp_min=74.3:scovhsp_std=0:scovhsp_sum=74.3:send_avg=63.0:send_max=63.0:send_min=63.0:send_std=0:send_sum=63.0:sstart_avg=12.0:sstart_max=12.0:sstart_min=12.0:sstart_std=0:sstart_sum=12.0])0:5e-09[&&NHX:Sample_counter=rhizpot3--1||rhiztom1--1||rhiztom3--1:Type_counter=capture--3:besthit_avg=98.1:besthit_max=98.1:besthit_min=98.1:besthit_std=0:besthit_sum=98.1:bitscore_avg=94.0:bitscore_max=94.0:bitscore_min=94.0:bitscore_std=0:bitscore_sum=94.0:capture_class_counter=c__Alphaproteobacteria--1||c__Gammaproteobacteria--2:capture_domain_counter=d__Bacteria--3:capture_family_counter=f__Burkholderiaceae--1||f__Enterobacteriaceae--1||f__Sphingomonadaceae--1:capture_genus_counter=g__Acidovorax--1||g__Phytobacter--1||g__Sphingomonas--1:capture_order_counter=o__Burkholderiales--1||o__Enterobacterales--1||o__Sphingomonadales--1:capture_phylum_counter=p__Proteobacteria--3:capture_species_counter=s__Acidovorax sp002797445--1||s__Phytobacter diazotrophicus--1||s__Sphingomonas kyeonggiensis_A--1:evalue_avg=4.09e-27:evalue_max=4.09e-27:evalue_min=4.09e-27:evalue_std=0:evalue_sum=4.09e-27:gapopen_avg=0.0:gapopen_max=0.0:gapopen_min=0.0:gapopen_std=0:gapopen_sum=0.0:gtdb_class_counter=:gtdb_domain_counter=:gtdb_family_counter=:gtdb_genus_counter=:gtdb_order_counter=:gtdb_phylum_counter=:gtdb_species_counter=:heptad_counter=MCP-40H--3:lbd_counter=:length_avg=52.0:length_max=52.0:length_min=52.0:length_std=0:length_sum=52.0:mismatch_avg=1.0:mismatch_max=1.0:mismatch_min=1.0:mismatch_std=0:mismatch_sum=1.0:name=N229164:qcovhsp_avg=96.3:qcovhsp_max=96.3:qcovhsp_min=96.3:qcovhsp_std=0:qcovhsp_sum=96.3:qend_avg=54.0:qend_max=54.0:qend_min=54.0:qend_std=0:qend_sum=54.0:qstart_avg=3.0:qstart_max=3.0:qstart_min=3.0:qstart_std=0:qstart_sum=3.0:ref_name_counter=GB_GCA_018240265.1_protein.faa_JAFEGC010000038.1_17@PF00015_full_PFAM.456.526--1:scovhsp_avg=74.3:scovhsp_max=74.3:scovhsp_min=74.3:scovhsp_std=0:scovhsp_sum=74.3:send_avg=63.0:send_max=63.0:send_min=63.0:send_std=0:send_sum=63.0:sstart_avg=12.0:sstart_max=12.0:sstart_min=12.0:sstart_std=0:sstart_sum=12.0],((((((b49dcf71-c71a-5958-8b57-80e12b9ca6ec_4@MCPsignal.23.77:0[&&NHX:Sample=rhiztom1:Type=capture:besthit=98.1:bitscore=99.0:capture_class=c__Gammaproteobacteria:capture_domain=d__Bacteria:capture_family=f__Burkholderiaceae:capture_genus=g__Acidovorax:capture_order=o__Burkholderiales:capture_phylum=p__Proteobacteria:capture_species=s__Acidovorax delafieldii:evalue=4.25e-29:gapopen=0.0:heptad=MCP-40H:length=54.0:mismatch=1.0:qcovhsp=100.0:qend=54.0:qstart=1.0:ref_name=GB_GCA_018240265.1_protein.faa_JAFEGC010000038.1_17@PF00015_full_PFAM.456.526:scovhsp=77.1:send=63.0:sstart=10.0],f6a09272-c9af-4f6e-8385-71d6395bfaca_3@MCPsignal.24.78:0[&&NHX:Sample=rhiztom1:Type=capture:besthit=98.1:bitscore=99.0:capture_class=c__Alphaproteobacteria:capture_domain=d__Bacteria:capture_family=f__Sphingomonadaceae:capture_genus=g__Sphingomonas:capture_order=o__Sphingomonadales:capture_phylum=p__Proteobacteria:capture_species=s__Sphingomonas kyeonggiensis_A:evalue=4.25e-29:gapopen=0.0:heptad=MCP-40H:length=54.0:mismatch=1.0:qcovhsp=100.0:qend=54.0:qstart=1.0:ref_name=GB_GCA_018240265.1_protein.faa_JAFEGC010000038.1_17@PF00015_full_PFAM.456.526:scovhsp=77.1:send=63.0:sstart=10.0])0:0[&&NHX:Sample_counter=rhiztom1--2:Type_counter=capture--2:besthit_avg=98.1:besthit_max=98.1:besthit_min=98.1:besthit_std=0.0:besthit_sum=196.2:bitscore_avg=99.0:bitscore_max=99.0:bitscore_min=99.0:bitscore_std=0.0:bitscore_sum=198.0:capture_class_counter=c__Alphaproteobacteria--1||c__Gammaproteobacteria--1:capture_domain_counter=d__Bacteria--2:capture_family_counter=f__Burkholderiaceae--1||f__Sphingomonadaceae--1:capture_genus_counter=g__Acidovorax--1||g__Sphingomonas--1:capture_order_counter=o__Burkholderiales--1||o__Sphingomonadales--1:capture_phylum_counter=p__Proteobacteria--2:capture_species_counter=s__Acidovorax delafieldii--1||s__Sphingomonas kyeonggiensis_A--1:evalue_avg=4.25e-29:evalue_max=4.25e-29:evalue_min=4.25e-29:evalue_std=0.0:evalue_sum=8.5e-29:gapopen_avg=0.0:gapopen_max=0.0:gapopen_min=0.0:gapopen_std=0.0:gapopen_sum=0.0:gtdb_class_counter=:gtdb_domain_counter=:gtdb_family_counter=:gtdb_genus_counter=:gtdb_order_counter=:gtdb_phylum_counter=:gtdb_species_counter=:heptad_counter=MCP-40H--2:lbd_counter=:length_avg=54.0:length_max=54.0:length_min=54.0:length_std=0.0:length_sum=108.0:mismatch_avg=1.0:mismatch_max=1.0:mismatch_min=1.0:mismatch_std=0.0:mismatch_sum=2.0:name=N229167:qcovhsp_avg=100.0:qcovhsp_max=100.0:qcovhsp_min=100.0:qcovhsp_std=0.0:qcovhsp_sum=200.0:qend_avg=54.0:qend_max=54.0:qend_min=54.0:qend_std=0.0:qend_sum=108.0:qstart_avg=1.0:qstart_max=1.0:qstart_min=1.0:qstart_std=0.0:qstart_sum=2.0:ref_name_counter=GB_GCA_018240265.1_protein.faa_JAFEGC010000038.1_17@PF00015_full_PFAM.456.526--2:scovhsp_avg=77.1:scovhsp_max=77.1:scovhsp_min=77.1:scovhsp_std=0.0:scovhsp_sum=154.2:send_avg=63.0:send_max=63.0:send_min=63.0:send_std=0.0:send_sum=126.0:sstart_avg=10.0:sstart_max=10.0:sstart_min=10.0:sstart_std=0.0:sstart_sum=20.0],6c2795cb-c743-5a52-b248-239d508e970d_2@MCPsignal.23.77:0[&&NHX:Sample=rhiztom2:Type=capture:besthit=98.1:bitscore=99.0:capture_class=c__Alphaproteobacteria:capture_domain=d__Bacteria:capture_family=f__Sphingomonadaceae:capture_genus=g__Sphingomonas:capture_order=o__Sphingomonadales:capture_phylum=p__Proteobacteria:capture_species=s__Sphingomonas kyeonggiensis_A:evalue=4.25e-29:gapopen=0.0:heptad=MCP-40H:length=54.0:mismatch=1.0:qcovhsp=100.0:qend=54.0:qstart=1.0:ref_name=GB_GCA_018240265.1_protein.faa_JAFEGC010000038.1_17@PF00015_full_PFAM.456.526:scovhsp=77.1:send=63.0:sstart=10.0])0:0[&&NHX:Sample_counter=rhiztom1--2||rhiztom2--1:Type_counter=capture--3:besthit_avg=98.09999999999998:besthit_max=98.1:besthit_min=98.1:besthit_std=1.7404671430534633e-14:besthit_sum=294.29999999999995:bitscore_avg=99.0:bitscore_max=99.0:bitscore_min=99.0:bitscore_std=0.0:bitscore_sum=297.0:capture_class_counter=c__Alphaproteobacteria--2||c__Gammaproteobacteria--1:capture_domain_counter=d__Bacteria--3:capture_family_counter=f__Burkholderiaceae--1||f__Sphingomonadaceae--2:capture_genus_counter=g__Acidovorax--1||g__Sphingomonas--2:capture_order_counter=o__Burkholderiales--1||o__Sphingomonadales--2:capture_phylum_counter=p__Proteobacteria--3:capture_species_counter=s__Acidovorax delafieldii--1||s__Sphingomonas kyeonggiensis_A--2:evalue_avg=4.25e-29:evalue_max=4.25e-29:evalue_min=4.25e-29:evalue_std=0.0:evalue_sum=1.275e-28:gapopen_avg=0.0:gapopen_max=0.0:gapopen_min=0.0:gapopen_std=0.0:gapopen_sum=0.0:gtdb_class_counter=:gtdb_domain_counter=:gtdb_family_counter=:gtdb_genus_counter=:gtdb_order_counter=:gtdb_phylum_counter=:gtdb_species_counter=:heptad_counter=MCP-40H--3:lbd_counter=:length_avg=54.0:length_max=54.0:length_min=54.0:length_std=0.0:length_sum=162.0:mismatch_avg=1.0:mismatch_max=1.0:mismatch_min=1.0:mismatch_std=0.0:mismatch_sum=3.0:name=N229169:qcovhsp_avg=100.0:qcovhsp_max=100.0:qcovhsp_min=100.0:qcovhsp_std=0.0:qcovhsp_sum=300.0:qend_avg=54.0:qend_max=54.0:qend_min=54.0:qend_std=0.0:qend_sum=162.0:qstart_avg=1.0:qstart_max=1.0:qstart_min=1.0:qstart_std=0.0:qstart_sum=3.0:ref_name_counter=GB_GCA_018240265.1_protein.faa_JAFEGC010000038.1_17@PF00015_full_PFAM.456.526--3:scovhsp_avg=77.1:scovhsp_max=77.1:scovhsp_min=77.1:scovhsp_std=0.0:scovhsp_sum=231.29999999999998:send_avg=63.0:send_max=63.0:send_min=63.0:send_std=0.0:send_sum=189.0:sstart_avg=10.0:sstart_max=10.0:sstart_min=10.0:sstart_std=0.0:sstart_sum=30.0],4cd44aa4-ddf9-4d19-bc09-7f830332dd15_4@MCPsignal.23.77:0[&&NHX:Sample=rhiztom2:Type=capture:besthit=98.1:bitscore=99.0:capture_class=c__Gammaproteobacteria:capture_domain=d__Bacteria:capture_family=f__Burkholderiaceae:capture_genus=g__Acidovorax:capture_order=o__Burkholderiales:capture_phylum=p__Proteobacteria:capture_species=s__Acidovorax delafieldii:evalue=4.25e-29:gapopen=0.0:heptad=MCP-40H:length=54.0:mismatch=1.0:qcovhsp=100.0:qend=54.0:qstart=1.0:ref_name=GB_GCA_018240265.1_protein.faa_JAFEGC010000038.1_17@PF00015_full_PFAM.456.526:scovhsp=77.1:send=63.0:sstart=10.0])0:0[&&NHX:Sample_counter=rhiztom1--2||rhiztom2--2:Type_counter=capture--4:besthit_avg=98.1:besthit_max=98.1:besthit_min=98.1:besthit_std=0.0:besthit_sum=392.4:bitscore_avg=99.0:bitscore_max=99.0:bitscore_min=99.0:bitscore_std=0.0:bitscore_sum=396.0:capture_class_counter=c__Alphaproteobacteria--2||c__Gammaproteobacteria--2:capture_domain_counter=d__Bacteria--4:capture_family_counter=f__Burkholderiaceae--2||f__Sphingomonadaceae--2:capture_genus_counter=g__Acidovorax--2||g__Sphingomonas--2:capture_order_counter=o__Burkholderiales--2||o__Sphingomonadales--2:capture_phylum_counter=p__Proteobacteria--4:capture_species_counter=s__Acidovorax delafieldii--2||s__Sphingomonas kyeonggiensis_A--2:evalue_avg=4.25e-29:evalue_max=4.25e-29:evalue_min=4.25e-29:evalue_std=0.0:evalue_sum=1.7e-28:gapopen_avg=0.0:gapopen_max=0.0:gapopen_min=0.0:gapopen_std=0.0:gapopen_sum=0.0:gtdb_class_counter=:gtdb_domain_counter=:gtdb_family_counter=:gtdb_genus_counter=:gtdb_order_counter=:gtdb_phylum_counter=:gtdb_species_counter=:heptad_counter=MCP-40H--4:lbd_counter=:length_avg=54.0:length_max=54.0:length_min=54.0:length_std=0.0:length_sum=216.0:mismatch_avg=1.0:mismatch_max=1.0:mismatch_min=1.0:mismatch_std=0.0:mismatch_sum=4.0:name=N229171:qcovhsp_avg=100.0:qcovhsp_max=100.0:qcovhsp_min=100.0:qcovhsp_std=0.0:qcovhsp_sum=400.0:qend_avg=54.0:qend_max=54.0:qend_min=54.0:qend_std=0.0:qend_sum=216.0:qstart_avg=1.0:qstart_max=1.0:qstart_min=1.0:qstart_std=0.0:qstart_sum=4.0:ref_name_counter=GB_GCA_018240265.1_protein.faa_JAFEGC010000038.1_17@PF00015_full_PFAM.456.526--4:scovhsp_avg=77.1:scovhsp_max=77.1:scovhsp_min=77.1:scovhsp_std=0.0:scovhsp_sum=308.4:send_avg=63.0:send_max=63.0:send_min=63.0:send_std=0.0:send_sum=252.0:sstart_avg=10.0:sstart_max=10.0:sstart_min=10.0:sstart_std=0.0:sstart_sum=40.0],44c9b998-fba2-438a-8f0c-ba493b7bd198_2@MCPsignal.37.91:0[&&NHX:Sample=rhiztom2:Type=capture:besthit=98.1:bitscore=99.0:capture_class=c__Gammaproteobacteria:capture_domain=d__Bacteria:capture_family=f__Burkholderiaceae:capture_genus=g__Acidovorax:capture_order=o__Burkholderiales:capture_phylum=p__Proteobacteria:capture_species=s__Acidovorax delafieldii:evalue=4.25e-29:gapopen=0.0:heptad=MCP-40H:length=54.0:mismatch=1.0:qcovhsp=100.0:qend=54.0:qstart=1.0:ref_name=GB_GCA_018240265.1_protein.faa_JAFEGC010000038.1_17@PF00015_full_PFAM.456.526:scovhsp=77.1:send=63.0:sstart=10.0])0:0[&&NHX:Sample_counter=rhiztom1--2||rhiztom2--3:Type_counter=capture--5:besthit_avg=98.1:besthit_max=98.1:besthit_min=98.1:besthit_std=0.0:besthit_sum=490.5:bitscore_avg=99.0:bitscore_max=99.0:bitscore_min=99.0:bitscore_std=0.0:bitscore_sum=495.0:capture_class_counter=c__Alphaproteobacteria--2||c__Gammaproteobacteria--3:capture_domain_counter=d__Bacteria--5:capture_family_counter=f__Burkholderiaceae--3||f__Sphingomonadaceae--2:capture_genus_counter=g__Acidovorax--3||g__Sphingomonas--2:capture_order_counter=o__Burkholderiales--3||o__Sphingomonadales--2:capture_phylum_counter=p__Proteobacteria--5:capture_species_counter=s__Acidovorax delafieldii--3||s__Sphingomonas kyeonggiensis_A--2:evalue_avg=4.2500000000000006e-29:evalue_max=4.25e-29:evalue_min=4.25e-29:evalue_std=6.26679724599271e-45:evalue_sum=2.1250000000000003e-28:gapopen_avg=0.0:gapopen_max=0.0:gapopen_min=0.0:gapopen_std=0.0:gapopen_sum=0.0:gtdb_class_counter=:gtdb_domain_counter=:gtdb_family_counter=:gtdb_genus_counter=:gtdb_order_counter=:gtdb_phylum_counter=:gtdb_species_counter=:heptad_counter=MCP-40H--5:lbd_counter=:length_avg=54.0:length_max=54.0:length_min=54.0:length_std=0.0:length_sum=270.0:mismatch_avg=1.0:mismatch_max=1.0:mismatch_min=1.0:mismatch_std=0.0:mismatch_sum=5.0:name=N229173:qcovhsp_avg=100.0:qcovhsp_max=100.0:qcovhsp_min=100.0:qcovhsp_std=0.0:qcovhsp_sum=500.0:qend_avg=54.0:qend_max=54.0:qend_min=54.0:qend_std=0.0:qend_sum=270.0:qstart_avg=1.0:qstart_max=1.0:qstart_min=1.0:qstart_std=0.0:qstart_sum=5.0:ref_name_counter=GB_GCA_018240265.1_protein.faa_JAFEGC010000038.1_17@PF00015_full_PFAM.456.526--5:scovhsp_avg=77.1:scovhsp_max=77.1:scovhsp_min=77.1:scovhsp_std=0.0:scovhsp_sum=385.5:send_avg=63.0:send_max=63.0:send_min=63.0:send_std=0.0:send_sum=315.0:sstart_avg=10.0:sstart_max=10.0:sstart_min=10.0:sstart_std=0.0:sstart_sum=50.0],e79f68df-58f2-43aa-9659-e62d821d0a9c_1@MCPsignal.36.90:0[&&NHX:Sample=rhiztom2:Type=capture:besthit=98.1:bitscore=99.0:capture_class=c__Gammaproteobacteria:capture_domain=d__Bacteria:capture_family=f__Burkholderiaceae:capture_genus=g__Acidovorax:capture_order=o__Burkholderiales:capture_phylum=p__Proteobacteria:capture_species=s__Acidovorax delafieldii:evalue=4.25e-29:gapopen=0.0:heptad=MCP-40H:length=54.0:mismatch=1.0:qcovhsp=100.0:qend=54.0:qstart=1.0:ref_name=GB_GCA_018240265.1_protein.faa_JAFEGC010000038.1_17@PF00015_full_PFAM.456.526:scovhsp=77.1:send=63.0:sstart=10.0])0:0[&&NHX:Sample_counter=rhiztom1--2||rhiztom2--4:Type_counter=capture--6:besthit_avg=98.10000000000001:besthit_max=98.1:besthit_min=98.1:besthit_std=1.556721137788958e-14:besthit_sum=588.6:bitscore_avg=99.0:bitscore_max=99.0:bitscore_min=99.0:bitscore_std=0.0:bitscore_sum=594.0:capture_class_counter=c__Alphaproteobacteria--2||c__Gammaproteobacteria--4:capture_domain_counter=d__Bacteria--6:capture_family_counter=f__Burkholderiaceae--4||f__Sphingomonadaceae--2:capture_genus_counter=g__Acidovorax--4||g__Sphingomonas--2:capture_order_counter=o__Burkholderiales--4||o__Sphingomonadales--2:capture_phylum_counter=p__Proteobacteria--6:capture_species_counter=s__Acidovorax delafieldii--4||s__Sphingomonas kyeonggiensis_A--2:evalue_avg=4.2500000000000006e-29:evalue_max=4.25e-29:evalue_min=4.25e-29:evalue_std=6.140182229664404e-45:evalue_sum=2.5500000000000005e-28:gapopen_avg=0.0:gapopen_max=0.0:gapopen_min=0.0:gapopen_std=0.0:gapopen_sum=0.0:gtdb_class_counter=:gtdb_domain_counter=:gtdb_family_counter=:gtdb_genus_counter=:gtdb_order_counter=:gtdb_phylum_counter=:gtdb_species_counter=:heptad_counter=MCP-40H--6:lbd_counter=:length_avg=54.0:length_max=54.0:length_min=54.0:length_std=0.0:length_sum=324.0:mismatch_avg=1.0:mismatch_max=1.0:mismatch_min=1.0:mismatch_std=0.0:mismatch_sum=6.0:name=N229175:qcovhsp_avg=100.0:qcovhsp_max=100.0:qcovhsp_min=100.0:qcovhsp_std=0.0:qcovhsp_sum=600.0:qend_avg=54.0:qend_max=54.0:qend_min=54.0:qend_std=0.0:qend_sum=324.0:qstart_avg=1.0:qstart_max=1.0:qstart_min=1.0:qstart_std=0.0:qstart_sum=6.0:ref_name_counter=GB_GCA_018240265.1_protein.faa_JAFEGC010000038.1_17@PF00015_full_PFAM.456.526--6:scovhsp_avg=77.10000000000001:scovhsp_max=77.1:scovhsp_min=77.1:scovhsp_std=1.556721137788958e-14:scovhsp_sum=462.6:send_avg=63.0:send_max=63.0:send_min=63.0:send_std=0.0:send_sum=378.0:sstart_avg=10.0:sstart_max=10.0:sstart_min=10.0:sstart_std=0.0:sstart_sum=60.0],9399c45c-9064-465d-882e-9bd1ef62d9ef_3@MCPsignal.24.78:0[&&NHX:Sample=rhiztom3:Type=capture:besthit=98.1:bitscore=99.0:capture_class=c__Gammaproteobacteria:capture_domain=d__Bacteria:capture_family=f__Burkholderiaceae:capture_genus=g__Acidovorax:capture_order=o__Burkholderiales:capture_phylum=p__Proteobacteria:capture_species=s__Acidovorax delafieldii:evalue=4.25e-29:gapopen=0.0:heptad=MCP-40H:length=54.0:mismatch=1.0:qcovhsp=100.0:qend=54.0:qstart=1.0:ref_name=GB_GCA_018240265.1_protein.faa_JAFEGC010000038.1_17@PF00015_full_PFAM.456.526:scovhsp=77.1:send=63.0:sstart=10.0]):5e-09[&&NHX:Sample_counter=rhiztom1--2||rhiztom2--4||rhiztom3--1:Type_counter=capture--7:besthit_avg=98.10000000000001:besthit_max=98.1:besthit_min=98.1:besthit_std=1.5349477418661813e-14:besthit_sum=686.7:bitscore_avg=99.0:bitscore_max=99.0:bitscore_min=99.0:bitscore_std=0.0:bitscore_sum=693.0:capture_class_counter=c__Alphaproteobacteria--2||c__Gammaproteobacteria--5:capture_domain_counter=d__Bacteria--7:capture_family_counter=f__Burkholderiaceae--5||f__Sphingomonadaceae--2:capture_genus_counter=g__Acidovorax--5||g__Sphingomonas--2:capture_order_counter=o__Burkholderiales--5||o__Sphingomonadales--2:capture_phylum_counter=p__Proteobacteria--7:capture_species_counter=s__Acidovorax delafieldii--5||s__Sphingomonas kyeonggiensis_A--2:evalue_avg=4.250000000000001e-29:evalue_max=4.25e-29:evalue_min=4.25e-29:evalue_std=1.2108602651155037e-44:evalue_sum=2.9750000000000007e-28:gapopen_avg=0.0:gapopen_max=0.0:gapopen_min=0.0:gapopen_std=0.0:gapopen_sum=0.0:gtdb_class_counter=:gtdb_domain_counter=:gtdb_family_counter=:gtdb_genus_counter=:gtdb_order_counter=:gtdb_phylum_counter=:gtdb_species_counter=:heptad_counter=MCP-40H--7:lbd_counter=:length_avg=54.0:length_max=54.0:length_min=54.0:length_std=0.0:length_sum=378.0:mismatch_avg=1.0:mismatch_max=1.0:mismatch_min=1.0:mismatch_std=0.0:mismatch_sum=7.0:name=N229177:qcovhsp_avg=100.0:qcovhsp_max=100.0:qcovhsp_min=100.0:qcovhsp_std=0.0:qcovhsp_sum=700.0:qend_avg=54.0:qend_max=54.0:qend_min=54.0:qend_std=0.0:qend_sum=378.0:qstart_avg=1.0:qstart_max=1.0:qstart_min=1.0:qstart_std=0.0:qstart_sum=7.0:ref_name_counter=GB_GCA_018240265.1_protein.faa_JAFEGC010000038.1_17@PF00015_full_PFAM.456.526--7:scovhsp_avg=77.10000000000001:scovhsp_max=77.1:scovhsp_min=77.1:scovhsp_std=1.5349477418661813e-14:scovhsp_sum=539.7:send_avg=63.0:send_max=63.0:send_min=63.0:send_std=0.0:send_sum=441.0:sstart_avg=10.0:sstart_max=10.0:sstart_min=10.0:sstart_std=0.0:sstart_sum=70.0])0.709:0.118006[&&NHX:Sample_counter=rhizpot3--1||rhiztom1--3||rhiztom2--4||rhiztom3--2:Type_counter=capture--10:besthit_avg=98.1:besthit_max=98.1:besthit_min=98.1:besthit_std=0.0:besthit_sum=784.8:bitscore_avg=98.375:bitscore_max=99.0:bitscore_min=94.0:bitscore_std=1.7677669529663689:bitscore_sum=787.0:capture_class_counter=c__Alphaproteobacteria--3||c__Gammaproteobacteria--7:capture_domain_counter=d__Bacteria--10:capture_family_counter=f__Burkholderiaceae--6||f__Enterobacteriaceae--1||f__Sphingomonadaceae--3:capture_genus_counter=g__Acidovorax--6||g__Phytobacter--1||g__Sphingomonas--3:capture_order_counter=o__Burkholderiales--6||o__Enterobacterales--1||o__Sphingomonadales--3:capture_phylum_counter=p__Proteobacteria--10:capture_species_counter=s__Acidovorax delafieldii--5||s__Acidovorax sp002797445--1||s__Phytobacter diazotrophicus--1||s__Sphingomonas kyeonggiensis_A--3:evalue_avg=5.484375000000001e-28:evalue_max=4.09e-27:evalue_min=4.25e-29:evalue_std=1.4310073484262758e-27:evalue_sum=4.3875000000000005e-27:gapopen_avg=0.0:gapopen_max=0.0:gapopen_min=0.0:gapopen_std=0.0:gapopen_sum=0.0:gtdb_class_counter=:gtdb_domain_counter=:gtdb_family_counter=:gtdb_genus_counter=:gtdb_order_counter=:gtdb_phylum_counter=:gtdb_species_counter=:heptad_counter=MCP-40H--10:lbd_counter=:length_avg=53.75:length_max=54.0:length_min=52.0:length_std=0.7071067811865476:length_sum=430.0:mismatch_avg=1.0:mismatch_max=1.0:mismatch_min=1.0:mismatch_std=0.0:mismatch_sum=8.0:name=N229178:qcovhsp_avg=99.5375:qcovhsp_max=100.0:qcovhsp_min=96.3:qcovhsp_std=1.308147545195114:qcovhsp_sum=796.3:qend_avg=54.0:qend_max=54.0:qend_min=54.0:qend_std=0.0:qend_sum=432.0:qstart_avg=1.25:qstart_max=3.0:qstart_min=1.0:qstart_std=0.7071067811865476:qstart_sum=10.0:ref_name_counter=GB_GCA_018240265.1_protein.faa_JAFEGC010000038.1_17@PF00015_full_PFAM.456.526--8:scovhsp_avg=76.75:scovhsp_max=77.1:scovhsp_min=74.3:scovhsp_std=0.9899494936611655:scovhsp_sum=614.0:send_avg=63.0:send_max=63.0:send_min=63.0:send_std=0.0:send_sum=504.0:sstart_avg=10.25:sstart_max=12.0:sstart_min=10.0:sstart_std=0.7071067811865476:sstart_sum=82.0])0.606:0.0815141[&&NHX:Sample_counter=rhizpot3--1||rhiztom1--6||rhiztom2--4||rhiztom3--5:Type_counter=GTDB--1||capture--16:besthit_avg=96.55714285714284:besthit_max=98.1:besthit_min=90.5:besthit_std=2.2263161312993067:besthit_sum=1351.7999999999997:bitscore_avg=88.74285714285715:bitscore_max=99.0:bitscore_min=67.4:bitscore_std=12.752780347571527:bitscore_sum=1242.4:capture_class_counter=c__Acidobacteriae--1||c__Alphaproteobacteria--6||c__Gammaproteobacteria--9:capture_domain_counter=d__Bacteria--16:capture_family_counter=f__Bryobacteraceae--1||f__Burkholderiaceae--8||f__Enterobacteriaceae--1||f__Sphingomonadaceae--6:capture_genus_counter=g__Acidovorax--8||g__JACMLA01--1||g__Phytobacter--1||g__Sphingomonas--6:capture_order_counter=o__Bryobacterales--1||o__Burkholderiales--8||o__Enterobacterales--1||o__Sphingomonadales--6:capture_phylum_counter=p__Acidobacteriota--1||p__Proteobacteria--15:capture_species_counter=s__Acidovorax delafieldii--7||s__Acidovorax sp002797445--1||s__JACMLA01 sp014379815--1||s__Phytobacter diazotrophicus--1||s__Sphingomonas kyeonggiensis_A--5||s__Sphingomonas leidyi--1:evalue_avg=6.445428572791964e-18:evalue_max=8.94e-17:evalue_min=4.25e-29:evalue_std=2.3876162929683845e-17:evalue_sum=9.023600001908749e-17:gapopen_avg=0.07142857142857142:gapopen_max=1.0:gapopen_min=0.0:gapopen_std=0.26726124191242434:gapopen_sum=1.0:gtdb_class_counter=c__Bacteroidia--1:gtdb_domain_counter=d__Bacteria--1:gtdb_family_counter=f__CAJPTX01--1:gtdb_genus_counter=g__Bacteroides_D--1:gtdb_order_counter=o__Bacteroidales--1:gtdb_phylum_counter=p__Bacteroidota--1:gtdb_species_counter=s__Bacteroides_D sp905373475--1:heptad_counter=MCP-24H--1||MCP-28H--1||MCP-40H--15:lbd_counter=:lca_tree=s__Bacteroides_D sp905373475:length_avg=49.07142857142857:length_max=54.0:length_min=41.0:length_std=6.157725425640739:length_sum=687.0:mismatch_avg=1.5:mismatch_max=3.0:mismatch_min=1.0:mismatch_std=0.6504436355879909:mismatch_sum=21.0:name=N229179:qcovhsp_avg=98.72857142857141:qcovhsp_max=100.0:qcovhsp_min=95.5:qcovhsp_std=1.6254838670985963:qcovhsp_sum=1382.1999999999998:qend_avg=49.57142857142857:qend_max=54.0:qend_min=42.0:qend_std=5.76079970028582:qend_sum=694.0:qstart_avg=1.5:qstart_max=3.0:qstart_min=1.0:qstart_std=0.6504436355879909:qstart_sum=21.0:ref_name_counter=GB_GCA_018240265.1_protein.faa_JAFEGC010000038.1_17@PF00015_full_PFAM.456.526--14:scovhsp_avg=69.99285714285715:scovhsp_max=77.1:scovhsp_min=58.6:scovhsp_std=8.899305442709409:scovhsp_sum=979.9000000000001:send_avg=63.0:send_max=63.0:send_min=63.0:send_std=0.0:send_sum=882.0:sstart_avg=15.0:sstart_max=23.0:sstart_min=10.0:sstart_std=6.2511537396646295:sstart_sum=210.0],049f269f-1390-4520-a0a8-b5c37895e757_6@MCPsignal.100.156:5e-09[&&NHX:Sample=rhiztom1:Type=capture:besthit=96.4:bitscore=98.2:capture_class=c__Gammaproteobacteria:capture_domain=d__Bacteria:capture_family=f__Halomonadaceae:capture_genus=g__Halotalea:capture_order=o__Pseudomonadales:capture_phylum=p__Proteobacteria:capture_species=s__Halotalea alkalilenta_A:evalue=9.35e-29:gapopen=0.0:heptad=MCP-40H:length=55.0:mismatch=2.0:qcovhsp=98.2:qend=56.0:qstart=2.0:ref_name=GB_GCA_018240265.1_protein.faa_JAFEGC010000038.1_17@PF00015_full_PFAM.456.526:scovhsp=78.6:send=64.0:sstart=10.0])0.045:0.0251623[&&NHX:Sample_counter=rhizpot3--1||rhiztom1--7||rhiztom2--4||rhiztom3--5:Type_counter=GTDB--1||capture--17:besthit_avg=96.54666666666664:besthit_max=98.1:besthit_min=90.5:besthit_std=2.1457155538643122:besthit_sum=1448.1999999999996:bitscore_avg=89.37333333333335:bitscore_max=99.0:bitscore_min=67.4:bitscore_std=12.52913556855532:bitscore_sum=1340.6000000000001:capture_class_counter=c__Acidobacteriae--1||c__Alphaproteobacteria--6||c__Gammaproteobacteria--10:capture_domain_counter=d__Bacteria--17:capture_family_counter=f__Bryobacteraceae--1||f__Burkholderiaceae--8||f__Enterobacteriaceae--1||f__Halomonadaceae--1||f__Sphingomonadaceae--6:capture_genus_counter=g__Acidovorax--8||g__Halotalea--1||g__JACMLA01--1||g__Phytobacter--1||g__Sphingomonas--6:capture_order_counter=o__Bryobacterales--1||o__Burkholderiales--8||o__Enterobacterales--1||o__Pseudomonadales--1||o__Sphingomonadales--6:capture_phylum_counter=p__Acidobacteriota--1||p__Proteobacteria--16:capture_species_counter=s__Acidovorax delafieldii--7||s__Acidovorax sp002797445--1||s__Halotalea alkalilenta_A--1||s__JACMLA01 sp014379815--1||s__Phytobacter diazotrophicus--1||s__Sphingomonas kyeonggiensis_A--5||s__Sphingomonas leidyi--1:evalue_avg=6.0157333346120665e-18:evalue_max=8.94e-17:evalue_min=4.25e-29:evalue_std=2.3067755805611552e-17:evalue_sum=9.0236000019181e-17:gapopen_avg=0.06666666666666667:gapopen_max=1.0:gapopen_min=0.0:gapopen_std=0.25819888974716115:gapopen_sum=1.0:gtdb_class_counter=c__Bacteroidia--1:gtdb_domain_counter=d__Bacteria--1:gtdb_family_counter=f__CAJPTX01--1:gtdb_genus_counter=g__Bacteroides_D--1:gtdb_order_counter=o__Bacteroidales--1:gtdb_phylum_counter=p__Bacteroidota--1:gtdb_species_counter=s__Bacteroides_D sp905373475--1:heptad_counter=MCP-24H--1||MCP-28H--1||MCP-40H--16:lbd_counter=:lca_tree=s__Bacteroides_D sp905373475:length_avg=49.46666666666667:length_max=55.0:length_min=41.0:length_std=6.127999751336561:length_sum=742.0:mismatch_avg=1.5333333333333334:mismatch_max=3.0:mismatch_min=1.0:mismatch_std=0.6399404734221844:mismatch_sum=23.0:name=N229181:qcovhsp_avg=98.69333333333333:qcovhsp_max=100.0:qcovhsp_min=95.5:qcovhsp_std=1.572289807285935:qcovhsp_sum=1480.3999999999999:qend_avg=50.0:qend_max=56.0:qend_min=42.0:qend_std=5.794085654478071:qend_sum=750.0:qstart_avg=1.5333333333333334:qstart_max=3.0:qstart_min=1.0:qstart_std=0.6399404734221844:qstart_sum=23.0:ref_name_counter=GB_GCA_018240265.1_protein.faa_JAFEGC010000038.1_17@PF00015_full_PFAM.456.526--15:scovhsp_avg=70.56666666666666:scovhsp_max=78.6:scovhsp_min=58.6:scovhsp_std=8.858866959692065:scovhsp_sum=1058.5:send_avg=63.06666666666667:send_max=64.0:send_min=63.0:send_std=0.25819888974716115:send_sum=946.0:sstart_avg=14.666666666666666:sstart_max=23.0:sstart_min=10.0:sstart_std=6.1605503773916945:sstart_sum=220.0],((((((78f6c304-5713-4212-b67a-ea9d70126c59_4@MCPsignal.154.203:0[&&NHX:Sample=rhiztom2:Type=capture:besthit=98.0:bitscore=90.1:capture_class=c__Gammaproteobacteria:capture_domain=d__Bacteria:capture_family=f__Burkholderiaceae:capture_genus=g__Acidovorax:capture_order=o__Burkholderiales:capture_phylum=p__Proteobacteria:capture_species=s__Acidovorax delafieldii:evalue=1.11e-25:gapopen=0.0:heptad=MCP-40H:length=49.0:mismatch=1.0:qcovhsp=100.0:qend=49.0:qstart=1.0:ref_name=GB_GCA_018240265.1_protein.faa_JAFEGC010000038.1_17@PF00015_full_PFAM.456.526:scovhsp=70.0:send=63.0:sstart=15.0],3f2d23d6-6abf-4558-ad93-15036167b96c_3@MCPsignal.22.71:0[&&NHX:Sample=rhiztom2:Type=capture:besthit=98.0:bitscore=90.1:capture_class=c__Gammaproteobacteria:capture_domain=d__Bacteria:capture_family=f__Burkholderiaceae:capture_genus=g__Acidovorax:capture_order=o__Burkholderiales:capture_phylum=p__Proteobacteria:capture_species=s__Acidovorax delafieldii:evalue=1.11e-25:gapopen=0.0:heptad=MCP-40H:length=49.0:mismatch=1.0:qcovhsp=100.0:qend=49.0:qstart=1.0:ref_name=GB_GCA_018240265.1_protein.faa_JAFEGC010000038.1_17@PF00015_full_PFAM.456.526:scovhsp=70.0:send=63.0:sstart=15.0])0:0[&&NHX:Sample_counter=rhiztom2--2:Type_counter=capture--2:besthit_avg=98.0:besthit_max=98.0:besthit_min=98.0:besthit_std=0.0:besthit_sum=196.0:bitscore_avg=90.1:bitscore_max=90.1:bitscore_min=90.1:bitscore_std=0.0:bitscore_sum=180.2:capture_class_counter=c__Gammaproteobacteria--2:capture_domain_counter=d__Bacteria--2:capture_family_counter=f__Burkholderiaceae--2:capture_genus_counter=g__Acidovorax--2:capture_order_counter=o__Burkholderiales--2:capture_phylum_counter=p__Proteobacteria--2:capture_species_counter=s__Acidovorax delafieldii--2:evalue_avg=1.11e-25:evalue_max=1.11e-25:evalue_min=1.11e-25:evalue_std=0.0:evalue_sum=2.22e-25:gapopen_avg=0.0:gapopen_max=0.0:gapopen_min=0.0:gapopen_std=0.0:gapopen_sum=0.0:gtdb_class_counter=:gtdb_domain_counter=:gtdb_family_counter=:gtdb_genus_counter=:gtdb_order_counter=:gtdb_phylum_counter=:gtdb_species_counter=:heptad_counter=MCP-40H--2:lbd_counter=:length_avg=49.0:length_max=49.0:length_min=49.0:length_std=0.0:length_sum=98.0:mismatch_avg=1.0:mismatch_max=1.0:mismatch_min=1.0:mismatch_std=0.0:mismatch_sum=2.0:name=N229184:qcovhsp_avg=100.0:qcovhsp_max=100.0:qcovhsp_min=100.0:qcovhsp_std=0.0:qcovhsp_sum=200.0:qend_avg=49.0:qend_max=49.0:qend_min=49.0:qend_std=0.0:qend_sum=98.0:qstart_avg=1.0:qstart_max=1.0:qstart_min=1.0:qstart_std=0.0:qstart_sum=2.0:ref_name_counter=GB_GCA_018240265.1_protein.faa_JAFEGC010000038.1_17@PF00015_full_PFAM.456.526--2:scovhsp_avg=70.0:scovhsp_max=70.0:scovhsp_min=70.0:scovhsp_std=0.0:scovhsp_sum=140.0:send_avg=63.0:send_max=63.0:send_min=63.0:send_std=0.0:send_sum=126.0:sstart_avg=15.0:sstart_max=15.0:sstart_min=15.0:sstart_std=0.0:sstart_sum=30.0],66da2fc5-fdac-432d-b177-89e79afaa3e7_4@MCPsignal.24.73:0[&&NHX:Sample=rhiztom2:Type=capture:besthit=98.0:bitscore=90.1:capture_class=c__Gammaproteobacteria:capture_domain=d__Bacteria:capture_family=f__Burkholderiaceae:capture_genus=g__Acidovorax:capture_order=o__Burkholderiales:capture_phylum=p__Proteobacteria:capture_species=s__Acidovorax delafieldii:evalue=1.11e-25:gapopen=0.0:heptad=MCP-40H:length=49.0:mismatch=1.0:qcovhsp=100.0:qend=49.0:qstart=1.0:ref_name=GB_GCA_018240265.1_protein.faa_JAFEGC010000038.1_17@PF00015_full_PFAM.456.526:scovhsp=70.0:send=63.0:sstart=15.0])0:0[&&NHX:Sample_counter=rhiztom2--3:Type_counter=capture--3:besthit_avg=98.0:besthit_max=98.0:besthit_min=98.0:besthit_std=0.0:besthit_sum=294.0:bitscore_avg=90.09999999999998:bitscore_max=90.1:bitscore_min=90.1:bitscore_std=1.7404671430534633e-14:bitscore_sum=270.29999999999995:capture_class_counter=c__Gammaproteobacteria--3:capture_domain_counter=d__Bacteria--3:capture_family_counter=f__Burkholderiaceae--3:capture_genus_counter=g__Acidovorax--3:capture_order_counter=o__Burkholderiales--3:capture_phylum_counter=p__Proteobacteria--3:capture_species_counter=s__Acidovorax delafieldii--3:evalue_avg=1.11e-25:evalue_max=1.11e-25:evalue_min=1.11e-25:evalue_std=0.0:evalue_sum=3.33e-25:gapopen_avg=0.0:gapopen_max=0.0:gapopen_min=0.0:gapopen_std=0.0:gapopen_sum=0.0:gtdb_class_counter=:gtdb_domain_counter=:gtdb_family_counter=:gtdb_genus_counter=:gtdb_order_counter=:gtdb_phylum_counter=:gtdb_species_counter=:heptad_counter=MCP-40H--3:lbd_counter=:length_avg=49.0:length_max=49.0:length_min=49.0:length_std=0.0:length_sum=147.0:mismatch_avg=1.0:mismatch_max=1.0:mismatch_min=1.0:mismatch_std=0.0:mismatch_sum=3.0:name=N229186:qcovhsp_avg=100.0:qcovhsp_max=100.0:qcovhsp_min=100.0:qcovhsp_std=0.0:qcovhsp_sum=300.0:qend_avg=49.0:qend_max=49.0:qend_min=49.0:qend_std=0.0:qend_sum=147.0:qstart_avg=1.0:qstart_max=1.0:qstart_min=1.0:qstart_std=0.0:qstart_sum=3.0:ref_name_counter=GB_GCA_018240265.1_protein.faa_JAFEGC010000038.1_17@PF00015_full_PFAM.456.526--3:scovhsp_avg=70.0:scovhsp_max=70.0:scovhsp_min=70.0:scovhsp_std=0.0:scovhsp_sum=210.0:send_avg=63.0:send_max=63.0:send_min=63.0:send_std=0.0:send_sum=189.0:sstart_avg=15.0:sstart_max=15.0:sstart_min=15.0:sstart_std=0.0:sstart_sum=45.0],21e19832-11ef-490b-ba6a-bb2f53115fc7_1@MCPsignal.24.73:0[&&NHX:Sample=rhiztom3:Type=capture:besthit=98.0:bitscore=90.1:capture_class=c__Gammaproteobacteria:capture_domain=d__Bacteria:capture_family=f__Burkholderiaceae:capture_genus=g__Acidovorax:capture_order=o__Burkholderiales:capture_phylum=p__Proteobacteria:capture_species=s__Acidovorax delafieldii:evalue=1.11e-25:gapopen=0.0:heptad=MCP-40H:length=49.0:mismatch=1.0:qcovhsp=100.0:qend=49.0:qstart=1.0:ref_name=GB_GCA_018240265.1_protein.faa_JAFEGC010000038.1_17@PF00015_full_PFAM.456.526:scovhsp=70.0:send=63.0:sstart=15.0])0:0[&&NHX:Sample_counter=rhiztom2--3||rhiztom3--1:Type_counter=capture--4:besthit_avg=98.0:besthit_max=98.0:besthit_min=98.0:besthit_std=0.0:besthit_sum=392.0:bitscore_avg=90.1:bitscore_max=90.1:bitscore_min=90.1:bitscore_std=0.0:bitscore_sum=360.4:capture_class_counter=c__Gammaproteobacteria--4:capture_domain_counter=d__Bacteria--4:capture_family_counter=f__Burkholderiaceae--4:capture_genus_counter=g__Acidovorax--4:capture_order_counter=o__Burkholderiales--4:capture_phylum_counter=p__Proteobacteria--4:capture_species_counter=s__Acidovorax delafieldii--4:evalue_avg=1.11e-25:evalue_max=1.11e-25:evalue_min=1.11e-25:evalue_std=0.0:evalue_sum=4.44e-25:gapopen_avg=0.0:gapopen_max=0.0:gapopen_min=0.0:gapopen_std=0.0:gapopen_sum=0.0:gtdb_class_counter=:gtdb_domain_counter=:gtdb_family_counter=:gtdb_genus_counter=:gtdb_order_counter=:gtdb_phylum_counter=:gtdb_species_counter=:heptad_counter=MCP-40H--4:lbd_counter=:length_avg=49.0:length_max=49.0:length_min=49.0:length_std=0.0:length_sum=196.0:mismatch_avg=1.0:mismatch_max=1.0:mismatch_min=1.0:mismatch_std=0.0:mismatch_sum=4.0:name=N229188:qcovhsp_avg=100.0:qcovhsp_max=100.0:qcovhsp_min=100.0:qcovhsp_std=0.0:qcovhsp_sum=400.0:qend_avg=49.0:qend_max=49.0:qend_min=49.0:qend_std=0.0:qend_sum=196.0:qstart_avg=1.0:qstart_max=1.0:qstart_min=1.0:qstart_std=0.0:qstart_sum=4.0:ref_name_counter=GB_GCA_018240265.1_protein.faa_JAFEGC010000038.1_17@PF00015_full_PFAM.456.526--4:scovhsp_avg=70.0:scovhsp_max=70.0:scovhsp_min=70.0:scovhsp_std=0.0:scovhsp_sum=280.0:send_avg=63.0:send_max=63.0:send_min=63.0:send_std=0.0:send_sum=252.0:sstart_avg=15.0:sstart_max=15.0:sstart_min=15.0:sstart_std=0.0:sstart_sum=60.0],4757e3ba-14f3-4aa8-9022-09cc03ccf370_4@MCPsignal.24.73:0[&&NHX:Sample=rhiztom3:Type=capture:besthit=98.0:bitscore=90.1:capture_class=c__Gammaproteobacteria:capture_domain=d__Bacteria:capture_family=f__Burkholderiaceae:capture_genus=g__Acidovorax:capture_order=o__Burkholderiales:capture_phylum=p__Proteobacteria:capture_species=s__Acidovorax delafieldii:evalue=1.11e-25:gapopen=0.0:heptad=MCP-40H:length=49.0:mismatch=1.0:qcovhsp=100.0:qend=49.0:qstart=1.0:ref_name=GB_GCA_018240265.1_protein.faa_JAFEGC010000038.1_17@PF00015_full_PFAM.456.526:scovhsp=70.0:send=63.0:sstart=15.0])0:0[&&NHX:Sample_counter=rhiztom2--3||rhiztom3--2:Type_counter=capture--5:besthit_avg=98.0:besthit_max=98.0:besthit_min=98.0:besthit_std=0.0:besthit_sum=490.0:bitscore_avg=90.1:bitscore_max=90.1:bitscore_min=90.1:bitscore_std=0.0:bitscore_sum=450.5:capture_class_counter=c__Gammaproteobacteria--5:capture_domain_counter=d__Bacteria--5:capture_family_counter=f__Burkholderiaceae--5:capture_genus_counter=g__Acidovorax--5:capture_order_counter=o__Burkholderiales--5:capture_phylum_counter=p__Proteobacteria--5:capture_species_counter=s__Acidovorax delafieldii--5:evalue_avg=1.11e-25:evalue_max=1.11e-25:evalue_min=1.11e-25:evalue_std=0.0:evalue_sum=5.550000000000001e-25:gapopen_avg=0.0:gapopen_max=0.0:gapopen_min=0.0:gapopen_std=0.0:gapopen_sum=0.0:gtdb_class_counter=:gtdb_domain_counter=:gtdb_family_counter=:gtdb_genus_counter=:gtdb_order_counter=:gtdb_phylum_counter=:gtdb_species_counter=:heptad_counter=MCP-40H--5:lbd_counter=:length_avg=49.0:length_max=49.0:length_min=49.0:length_std=0.0:length_sum=245.0:mismatch_avg=1.0:mismatch_max=1.0:mismatch_min=1.0:mismatch_std=0.0:mismatch_sum=5.0:name=N229190:qcovhsp_avg=100.0:qcovhsp_max=100.0:qcovhsp_min=100.0:qcovhsp_std=0.0:qcovhsp_sum=500.0:qend_avg=49.0:qend_max=49.0:qend_min=49.0:qend_std=0.0:qend_sum=245.0:qstart_avg=1.0:qstart_max=1.0:qstart_min=1.0:qstart_std=0.0:qstart_sum=5.0:ref_name_counter=GB_GCA_018240265.1_protein.faa_JAFEGC010000038.1_17@PF00015_full_PFAM.456.526--5:scovhsp_avg=70.0:scovhsp_max=70.0:scovhsp_min=70.0:scovhsp_std=0.0:scovhsp_sum=350.0:send_avg=63.0:send_max=63.0:send_min=63.0:send_std=0.0:send_sum=315.0:sstart_avg=15.0:sstart_max=15.0:sstart_min=15.0:sstart_std=0.0:sstart_sum=75.0],30e9782f-3772-4238-9876-3fab31acc3dc_4@MCPsignal.25.74:0[&&NHX:Sample=rhiztom3:Type=capture:besthit=98.0:bitscore=90.1:capture_class=c__Alphaproteobacteria:capture_domain=d__Bacteria:capture_family=f__Sphingomonadaceae:capture_genus=g__Sphingomonas:capture_order=o__Sphingomonadales:capture_phylum=p__Proteobacteria:capture_species=s__Sphingomonas kyeonggiensis_A:evalue=1.11e-25:gapopen=0.0:heptad=MCP-40H:length=49.0:mismatch=1.0:qcovhsp=100.0:qend=49.0:qstart=1.0:ref_name=GB_GCA_018240265.1_protein.faa_JAFEGC010000038.1_17@PF00015_full_PFAM.456.526:scovhsp=70.0:send=63.0:sstart=15.0])0:0[&&NHX:Sample_counter=rhiztom2--3||rhiztom3--3:Type_counter=capture--6:besthit_avg=98.0:besthit_max=98.0:besthit_min=98.0:besthit_std=0.0:besthit_sum=588.0:bitscore_avg=90.10000000000001:bitscore_max=90.1:bitscore_min=90.1:bitscore_std=1.556721137788958e-14:bitscore_sum=540.6:capture_class_counter=c__Alphaproteobacteria--1||c__Gammaproteobacteria--5:capture_domain_counter=d__Bacteria--6:capture_family_counter=f__Burkholderiaceae--5||f__Sphingomonadaceae--1:capture_genus_counter=g__Acidovorax--5||g__Sphingomonas--1:capture_order_counter=o__Burkholderiales--5||o__Sphingomonadales--1:capture_phylum_counter=p__Proteobacteria--6:capture_species_counter=s__Acidovorax delafieldii--5||s__Sphingomonas kyeonggiensis_A--1:evalue_avg=1.1100000000000003e-25:evalue_max=1.11e-25:evalue_min=1.11e-25:evalue_std=2.51501864127054e-41:evalue_sum=6.660000000000001e-25:gapopen_avg=0.0:gapopen_max=0.0:gapopen_min=0.0:gapopen_std=0.0:gapopen_sum=0.0:gtdb_class_counter=:gtdb_domain_counter=:gtdb_family_counter=:gtdb_genus_counter=:gtdb_order_counter=:gtdb_phylum_counter=:gtdb_species_counter=:heptad_counter=MCP-40H--6:lbd_counter=:length_avg=49.0:length_max=49.0:length_min=49.0:length_std=0.0:length_sum=294.0:mismatch_avg=1.0:mismatch_max=1.0:mismatch_min=1.0:mismatch_std=0.0:mismatch_sum=6.0:name=N229192:qcovhsp_avg=100.0:qcovhsp_max=100.0:qcovhsp_min=100.0:qcovhsp_std=0.0:qcovhsp_sum=600.0:qend_avg=49.0:qend_max=49.0:qend_min=49.0:qend_std=0.0:qend_sum=294.0:qstart_avg=1.0:qstart_max=1.0:qstart_min=1.0:qstart_std=0.0:qstart_sum=6.0:ref_name_counter=GB_GCA_018240265.1_protein.faa_JAFEGC010000038.1_17@PF00015_full_PFAM.456.526--6:scovhsp_avg=70.0:scovhsp_max=70.0:scovhsp_min=70.0:scovhsp_std=0.0:scovhsp_sum=420.0:send_avg=63.0:send_max=63.0:send_min=63.0:send_std=0.0:send_sum=378.0:sstart_avg=15.0:sstart_max=15.0:sstart_min=15.0:sstart_std=0.0:sstart_sum=90.0],16b52e63-3561-4734-a283-2406a187c2dc_1@MCPsignal.55.104:0[&&NHX:Sample=rhiztom3:Type=capture:besthit=98.0:bitscore=90.1:capture_class=c__Clostridia:capture_domain=d__Bacteria:capture_family=f__Lachnospiraceae:capture_genus=g__Lacrimispora:capture_order=o__Lachnospirales:capture_phylum=p__Firmicutes_A:capture_species=s__Lacrimispora algidixylanolytica:evalue=1.11e-25:gapopen=0.0:heptad=MCP-40H:length=49.0:mismatch=1.0:qcovhsp=100.0:qend=49.0:qstart=1.0:ref_name=GB_GCA_018240265.1_protein.faa_JAFEGC010000038.1_17@PF00015_full_PFAM.456.526:scovhsp=70.0:send=63.0:sstart=15.0]):5e-09[&&NHX:Sample_counter=rhiztom2--3||rhiztom3--4:Type_counter=capture--7:besthit_avg=98.0:besthit_max=98.0:besthit_min=98.0:besthit_std=0.0:besthit_sum=686.0:bitscore_avg=90.10000000000001:bitscore_max=90.1:bitscore_min=90.1:bitscore_std=1.5349477418661813e-14:bitscore_sum=630.7:capture_class_counter=c__Alphaproteobacteria--1||c__Clostridia--1||c__Gammaproteobacteria--5:capture_domain_counter=d__Bacteria--7:capture_family_counter=f__Burkholderiaceae--5||f__Lachnospiraceae--1||f__Sphingomonadaceae--1:capture_genus_counter=g__Acidovorax--5||g__Lacrimispora--1||g__Sphingomonas--1:capture_order_counter=o__Burkholderiales--5||o__Lachnospirales--1||o__Sphingomonadales--1:capture_phylum_counter=p__Firmicutes_A--1||p__Proteobacteria--6:capture_species_counter=s__Acidovorax delafieldii--5||s__Lacrimispora algidixylanolytica--1||s__Sphingomonas kyeonggiensis_A--1:evalue_avg=1.1100000000000003e-25:evalue_max=1.11e-25:evalue_min=1.11e-25:evalue_std=2.4798418229565516e-41:evalue_sum=7.770000000000002e-25:gapopen_avg=0.0:gapopen_max=0.0:gapopen_min=0.0:gapopen_std=0.0:gapopen_sum=0.0:gtdb_class_counter=:gtdb_domain_counter=:gtdb_family_counter=:gtdb_genus_counter=:gtdb_order_counter=:gtdb_phylum_counter=:gtdb_species_counter=:heptad_counter=MCP-40H--7:lbd_counter=:length_avg=49.0:length_max=49.0:length_min=49.0:length_std=0.0:length_sum=343.0:mismatch_avg=1.0:mismatch_max=1.0:mismatch_min=1.0:mismatch_std=0.0:mismatch_sum=7.0:name=N229194:qcovhsp_avg=100.0:qcovhsp_max=100.0:qcovhsp_min=100.0:qcovhsp_std=0.0:qcovhsp_sum=700.0:qend_avg=49.0:qend_max=49.0:qend_min=49.0:qend_std=0.0:qend_sum=343.0:qstart_avg=1.0:qstart_max=1.0:qstart_min=1.0:qstart_std=0.0:qstart_sum=7.0:ref_name_counter=GB_GCA_018240265.1_protein.faa_JAFEGC010000038.1_17@PF00015_full_PFAM.456.526--7:scovhsp_avg=70.0:scovhsp_max=70.0:scovhsp_min=70.0:scovhsp_std=0.0:scovhsp_sum=490.0:send_avg=63.0:send_max=63.0:send_min=63.0:send_std=0.0:send_sum=441.0:sstart_avg=15.0:sstart_max=15.0:sstart_min=15.0:sstart_std=0.0:sstart_sum=105.0])0:1.8e-08[&&NHX:Sample_counter=rhizpot3--1||rhiztom1--7||rhiztom2--7||rhiztom3--9:Type_counter=GTDB--1||capture--24:besthit_avg=97.0090909090909:besthit_max=98.1:besthit_min=90.5:besthit_std=1.8839950184215533:besthit_sum=2134.2:bitscore_avg=89.60454545454546:bitscore_max=99.0:bitscore_min=67.4:bitscore_std=10.235860271507981:bitscore_sum=1971.3:capture_class_counter=c__Acidobacteriae--1||c__Alphaproteobacteria--7||c__Clostridia--1||c__Gammaproteobacteria--15:capture_domain_counter=d__Bacteria--24:capture_family_counter=f__Bryobacteraceae--1||f__Burkholderiaceae--13||f__Enterobacteriaceae--1||f__Halomonadaceae--1||f__Lachnospiraceae--1||f__Sphingomonadaceae--7:capture_genus_counter=g__Acidovorax--13||g__Halotalea--1||g__JACMLA01--1||g__Lacrimispora--1||g__Phytobacter--1||g__Sphingomonas--7:capture_order_counter=o__Bryobacterales--1||o__Burkholderiales--13||o__Enterobacterales--1||o__Lachnospirales--1||o__Pseudomonadales--1||o__Sphingomonadales--7:capture_phylum_counter=p__Acidobacteriota--1||p__Firmicutes_A--1||p__Proteobacteria--22:capture_species_counter=s__Acidovorax delafieldii--12||s__Acidovorax sp002797445--1||s__Halotalea alkalilenta_A--1||s__JACMLA01 sp014379815--1||s__Lacrimispora algidixylanolytica--1||s__Phytobacter diazotrophicus--1||s__Sphingomonas kyeonggiensis_A--6||s__Sphingomonas leidyi--1:evalue_avg=4.101636399826409e-18:evalue_max=8.94e-17:evalue_min=4.25e-29:evalue_std=1.9051833380793186e-17:evalue_sum=9.0236000796181e-17:gapopen_avg=0.045454545454545456:gapopen_max=1.0:gapopen_min=0.0:gapopen_std=0.2132007163556105:gapopen_sum=1.0:gtdb_class_counter=c__Bacteroidia--1:gtdb_domain_counter=d__Bacteria--1:gtdb_family_counter=f__CAJPTX01--1:gtdb_genus_counter=g__Bacteroides_D--1:gtdb_order_counter=o__Bacteroidales--1:gtdb_phylum_counter=p__Bacteroidota--1:gtdb_species_counter=s__Bacteroides_D sp905373475--1:heptad_counter=MCP-24H--1||MCP-28H--1||MCP-40H--23:lbd_counter=:lca_tree=s__Bacteroides_D sp905373475:length_avg=49.31818181818182:length_max=55.0:length_min=41.0:length_std=5.00843444445623:length_sum=1085.0:mismatch_avg=1.3636363636363635:mismatch_max=3.0:mismatch_min=1.0:mismatch_std=0.5810872031479765:mismatch_sum=30.0:name=N229195:qcovhsp_avg=99.10909090909091:qcovhsp_max=100.0:qcovhsp_min=95.5:qcovhsp_std=1.426921124696071:qcovhsp_sum=2180.4:qend_avg=49.68181818181818:qend_max=56.0:qend_min=42.0:qend_std=4.754810733165423:qend_sum=1093.0:qstart_avg=1.3636363636363635:qstart_max=3.0:qstart_min=1.0:qstart_std=0.5810872031479765:qstart_sum=30.0:ref_name_counter=GB_GCA_018240265.1_protein.faa_JAFEGC010000038.1_17@PF00015_full_PFAM.456.526--22:scovhsp_avg=70.38636363636363:scovhsp_max=78.6:scovhsp_min=58.6:scovhsp_std=7.238277580865651:scovhsp_sum=1548.4999999999998:send_avg=63.04545454545455:send_max=64.0:send_min=63.0:send_std=0.21320071635561047:send_sum=1387.0:sstart_avg=14.772727272727273:sstart_max=23.0:sstart_min=10.0:sstart_std=5.0325778510461046:sstart_sum=325.0])0.036:0.0305374[&&NHX:Sample_counter=rhizpot3--1||rhiztom1--15||rhiztom2--18||rhiztom3--23:Type_counter=GTDB--2||capture--57:besthit_avg=96.93396226415096:besthit_max=98.1:besthit_min=90.5:besthit_std=1.9299206237390274:besthit_sum=5137.500000000001:bitscore_avg=91.75471698113209:bitscore_max=99.0:bitscore_min=67.4:bitscore_std=7.504218455635363:bitscore_sum=4863.000000000001:capture_class_counter=c__Acidobacteriae--1||c__Alphaproteobacteria--17||c__Clostridia--1||c__Desulfotomaculia--1||c__Gammaproteobacteria--37:capture_domain_counter=d__Bacteria--57:capture_family_counter=f__Ammonificaceae--1||f__Azospirillaceae--1||f__Bryobacteraceae--1||f__Burkholderiaceae--34||f__Caulobacteraceae--1||f__Enterobacteriaceae--2||f__Halomonadaceae--1||f__Lachnospiraceae--1||f__Sphingomonadaceae--15:capture_genus_counter=g__Acidovorax--29||g__BOG-933--1||g__Caballeronia--2||g__Caulobacter--1||g__Halotalea--1||g__JACMLA01--1||g__Kosakonia--1||g__Lacrimispora--1||g__Pandoraea--1||g__Paraburkholderia--1||g__Phytobacter--1||g__Ralstonia--1||g__Sphingomonas--15||g__Thermodesulfitimonas--1:capture_order_counter=o__Ammonifexales--1||o__Azospirillales--1||o__Bryobacterales--1||o__Burkholderiales--34||o__Caulobacterales--1||o__Enterobacterales--2||o__Lachnospirales--1||o__Pseudomonadales--1||o__Sphingomonadales--15:capture_phylum_counter=p__Acidobacteriota--1||p__Firmicutes_A--1||p__Firmicutes_B--1||p__Proteobacteria--54:capture_species_counter=s__Acidovorax delafieldii--27||s__Acidovorax sp002797445--2||s__BOG-933 sp003165295--1||s__Caballeronia novacaledonica--1||s__Caballeronia peredens--1||s__Caulobacter sp017744495--1||s__Halotalea alkalilenta_A--1||s__JACMLA01 sp014379815--1||s__Kosakonia sp002886105--1||s__Lacrimispora algidixylanolytica--1||s__Pandoraea sputorum--1||s__Paraburkholderia youngii--1||s__Phytobacter diazotrophicus--1||s__Ralstonia sp016429285--1||s__Sphingomonas elodea_A--1||s__Sphingomonas kyeonggiensis_A--13||s__Sphingomonas leidyi--1||s__Thermodesulfitimonas autotrophica--1:evalue_avg=1.7030699413963209e-18:evalue_max=8.94e-17:evalue_min=4.25e-29:evalue_std=1.227788171455741e-17:evalue_sum=9.026270689400501e-17:gapopen_avg=0.07547169811320754:gapopen_max=2.0:gapopen_min=0.0:gapopen_std=0.33102734047981275:gapopen_sum=4.0:gtdb_class_counter=c__Bacteroidia--1||c__Cyanobacteriia--1:gtdb_domain_counter=d__Bacteria--2:gtdb_family_counter=f__CAJPTX01--1||f__Nostocaceae--1:gtdb_genus_counter=g__Bacteroides_D--1||g__Calothrix--1:gtdb_order_counter=o__Bacteroidales--1||o__Cyanobacteriales--1:gtdb_phylum_counter=p__Bacteroidota--1||p__Cyanobacteria--1:gtdb_species_counter=s__Bacteroides_D sp905373475--1||s__Calothrix sp000331305--1:heptad_counter=MCP-24H--1||MCP-28H--2||MCP-34H--1||MCP-36H--1||MCP-38H--1||MCP-40H--51||MCP-44H--2:lbd_counter=:lca_tree=d__Bacteria:length_avg=50.60377358490566:length_max=55.0:length_min=41.0:length_std=3.7638953974751983:length_sum=2682.0:mismatch_avg=1.4528301886792452:mismatch_max=4.0:mismatch_min=1.0:mismatch_std=0.8450315819279969:mismatch_sum=77.0:name=N229196:qcovhsp_avg=99.5867924528302:qcovhsp_max=100.0:qcovhsp_min=95.5:qcovhsp_std=1.0420094743126531:qcovhsp_sum=5278.1:qend_avg=50.735849056603776:qend_max=56.0:qend_min=42.0:qend_std=3.5903232305538815:qend_sum=2689.0:qstart_avg=1.150943396226415:qstart_max=3.0:qstart_min=1.0:qstart_std=0.4112002326723348:qstart_sum=61.0:ref_name_counter=GB_GCA_018240265.1_protein.faa_JAFEGC010000038.1_17@PF00015_full_PFAM.456.526--53:scovhsp_avg=72.21698113207547:scovhsp_max=78.6:scovhsp_min=58.6:scovhsp_std=5.394289567862002:scovhsp_sum=3827.5:send_avg=62.83018867924528:send_max=64.0:send_min=54.0:send_std=1.2517042083711276:send_sum=3330.0:sstart_avg=13.283018867924529:sstart_max=23.0:sstart_min=10.0:sstart_std=3.570053643696117:sstart_sum=704.0])0:1.8e-08[&&NHX:Sample_counter=rhizpot3--1||rhiztom1--16||rhiztom2--21||rhiztom3--25:Type_counter=GTDB--2||capture--63:besthit_avg=97.04237288135594:besthit_max=98.1:besthit_min=90.5:besthit_std=1.856043566469066:besthit_sum=5725.500000000001:bitscore_avg=91.77966101694915:bitscore_max=99.0:bitscore_min=67.4:bitscore_std=7.105868862912008:bitscore_sum=5415.0:capture_class_counter=c__Acidobacteriae--1||c__Alphaproteobacteria--20||c__Clostridia--1||c__Desulfotomaculia--1||c__Gammaproteobacteria--40:capture_domain_counter=d__Bacteria--63:capture_family_counter=f__Ammonificaceae--1||f__Azospirillaceae--1||f__Bryobacteraceae--1||f__Burkholderiaceae--37||f__Caulobacteraceae--1||f__Enterobacteriaceae--2||f__Halomonadaceae--1||f__Lachnospiraceae--1||f__Sphingomonadaceae--18:capture_genus_counter=g__Acidovorax--32||g__BOG-933--1||g__Caballeronia--2||g__Caulobacter--1||g__Halotalea--1||g__JACMLA01--1||g__Kosakonia--1||g__Lacrimispora--1||g__Pandoraea--1||g__Paraburkholderia--1||g__Phytobacter--1||g__Ralstonia--1||g__Sphingomonas--18||g__Thermodesulfitimonas--1:capture_order_counter=o__Ammonifexales--1||o__Azospirillales--1||o__Bryobacterales--1||o__Burkholderiales--37||o__Caulobacterales--1||o__Enterobacterales--2||o__Lachnospirales--1||o__Pseudomonadales--1||o__Sphingomonadales--18:capture_phylum_counter=p__Acidobacteriota--1||p__Firmicutes_A--1||p__Firmicutes_B--1||p__Proteobacteria--60:capture_species_counter=s__Acidovorax delafieldii--30||s__Acidovorax sp002797445--2||s__BOG-933 sp003165295--1||s__Caballeronia novacaledonica--1||s__Caballeronia peredens--1||s__Caulobacter sp017744495--1||s__Halotalea alkalilenta_A--1||s__JACMLA01 sp014379815--1||s__Kosakonia sp002886105--1||s__Lacrimispora algidixylanolytica--1||s__Pandoraea sputorum--1||s__Paraburkholderia youngii--1||s__Phytobacter diazotrophicus--1||s__Ralstonia sp016429285--1||s__Sphingomonas elodea_A--1||s__Sphingomonas kyeonggiensis_A--16||s__Sphingomonas leidyi--1||s__Thermodesulfitimonas autotrophica--1:evalue_avg=1.5298763900678818e-18:evalue_max=8.94e-17:evalue_min=4.25e-29:evalue_std=1.1637072631659734e-17:evalue_sum=9.026270701400502e-17:gapopen_avg=0.06779661016949153:gapopen_max=2.0:gapopen_min=0.0:gapopen_std=0.3142811600693205:gapopen_sum=4.0:gtdb_class_counter=c__Bacteroidia--1||c__Cyanobacteriia--1:gtdb_domain_counter=d__Bacteria--2:gtdb_family_counter=f__CAJPTX01--1||f__Nostocaceae--1:gtdb_genus_counter=g__Bacteroides_D--1||g__Calothrix--1:gtdb_order_counter=o__Bacteroidales--1||o__Cyanobacteriales--1:gtdb_phylum_counter=p__Bacteroidota--1||p__Cyanobacteria--1:gtdb_species_counter=s__Bacteroides_D sp905373475--1||s__Calothrix sp000331305--1:heptad_counter=MCP-24H--1||MCP-28H--2||MCP-34H--1||MCP-36H--1||MCP-38H--1||MCP-40H--57||MCP-44H--2:lbd_counter=:lca_tree=d__Bacteria:length_avg=50.54237288135593:length_max=55.0:length_min=41.0:length_std=3.5686471593893137:length_sum=2982.0:mismatch_avg=1.4067796610169492:mismatch_max=4.0:mismatch_min=1.0:mismatch_std=0.8119504840473406:mismatch_sum=83.0:name=N229197:qcovhsp_avg=99.62881355932204:qcovhsp_max=100.0:qcovhsp_min=95.5:qcovhsp_std=0.9946496259656795:qcovhsp_sum=5878.1:qend_avg=50.66101694915254:qend_max=56.0:qend_min=42.0:qend_std=3.406941036156291:qend_sum=2989.0:qstart_avg=1.1355932203389831:qstart_max=3.0:qstart_min=1.0:qstart_std=0.3920603014247218:qstart_sum=67.0:ref_name_counter=GB_GCA_018240265.1_protein.faa_JAFEGC010000038.1_17@PF00015_full_PFAM.456.526--59:scovhsp_avg=72.13389830508474:scovhsp_max=78.6:scovhsp_min=58.6:scovhsp_std=5.113727642656864:scovhsp_sum=4255.9:send_avg=62.847457627118644:send_max=64.0:send_min=54.0:send_std=1.1863237815001828:send_sum=3708.0:sstart_avg=13.35593220338983:sstart_max=23.0:sstart_min=10.0:sstart_std=3.38741439318936:sstart_sum=788.0],(e9ce6748-bf3e-5583-88aa-7eee334f544d_4@MCPsignal.468.506:0.0561031[&&NHX:Sample=rhiztom2:Type=capture:besthit=94.7:bitscore=69.7:capture_class=c__Alphaproteobacteria:capture_domain=d__Bacteria:capture_family=f__Sphingomonadaceae:capture_genus=g__Sphingomonas:capture_order=o__Sphingomonadales:capture_phylum=p__Proteobacteria:capture_species=s__Sphingomonas kyeonggiensis_A:evalue=8.36e-18:gapopen=0.0:heptad=MCP-40H:length=38.0:mismatch=2.0:qcovhsp=100.0:qend=38.0:qstart=1.0:ref_name=GB_GCA_018240265.1_protein.faa_JAFEGC010000038.1_17@PF00015_full_PFAM.456.526:scovhsp=54.3:send=63.0:sstart=26.0],c669af3a-e91b-40cd-8bea-6545eb24284c_4@MCPsignal.23.74:0.0698383[&&NHX:Sample=rhiztom2:Type=capture:besthit=96.0:bitscore=89.7:capture_class=c__Alphaproteobacteria:capture_domain=d__Bacteria:capture_family=f__Sphingomonadaceae:capture_genus=g__Sphingomonas:capture_order=o__Sphingomonadales:capture_phylum=p__Proteobacteria:capture_species=s__Sphingomonas kyeonggiensis_A:evalue=1.72e-25:gapopen=0.0:heptad=MCP-40H:length=50.0:mismatch=2.0:qcovhsp=98.0:qend=51.0:qstart=2.0:ref_name=GB_GCA_018240265.1_protein.faa_JAFEGC010000038.1_17@PF00015_full_PFAM.456.526:scovhsp=71.4:send=63.0:sstart=14.0])0:1.8e-08[&&NHX:Sample_counter=rhiztom2--2:Type_counter=capture--2:besthit_avg=95.35:besthit_max=96.0:besthit_min=94.7:besthit_std=0.9192388155425097:besthit_sum=190.7:bitscore_avg=79.7:bitscore_max=89.7:bitscore_min=69.7:bitscore_std=14.142135623730951:bitscore_sum=159.4:capture_class_counter=c__Alphaproteobacteria--2:capture_domain_counter=d__Bacteria--2:capture_family_counter=f__Sphingomonadaceae--2:capture_genus_counter=g__Sphingomonas--2:capture_order_counter=o__Sphingomonadales--2:capture_phylum_counter=p__Proteobacteria--2:capture_species_counter=s__Sphingomonas kyeonggiensis_A--2:evalue_avg=4.180000086e-18:evalue_max=8.36e-18:evalue_min=1.72e-25:evalue_std=5.911412569097171e-18:evalue_sum=8.360000172e-18:gapopen_avg=0.0:gapopen_max=0.0:gapopen_min=0.0:gapopen_std=0.0:gapopen_sum=0.0:gtdb_class_counter=:gtdb_domain_counter=:gtdb_family_counter=:gtdb_genus_counter=:gtdb_order_counter=:gtdb_phylum_counter=:gtdb_species_counter=:heptad_counter=MCP-40H--2:lbd_counter=:length_avg=44.0:length_max=50.0:length_min=38.0:length_std=8.48528137423857:length_sum=88.0:mismatch_avg=2.0:mismatch_max=2.0:mismatch_min=2.0:mismatch_std=0.0:mismatch_sum=4.0:name=N229200:qcovhsp_avg=99.0:qcovhsp_max=100.0:qcovhsp_min=98.0:qcovhsp_std=1.4142135623730951:qcovhsp_sum=198.0:qend_avg=44.5:qend_max=51.0:qend_min=38.0:qend_std=9.192388155425117:qend_sum=89.0:qstart_avg=1.5:qstart_max=2.0:qstart_min=1.0:qstart_std=0.7071067811865476:qstart_sum=3.0:ref_name_counter=GB_GCA_018240265.1_protein.faa_JAFEGC010000038.1_17@PF00015_full_PFAM.456.526--2:scovhsp_avg=62.85:scovhsp_max=71.4:scovhsp_min=54.3:scovhsp_std=12.091525958289969:scovhsp_sum=125.7:send_avg=63.0:send_max=63.0:send_min=63.0:send_std=0.0:send_sum=126.0:sstart_avg=20.0:sstart_max=26.0:sstart_min=14.0:sstart_std=8.48528137423857:sstart_sum=40.0])0.201:2.5e-08[&&NHX:Sample_counter=rhizpot3--1||rhiztom1--16||rhiztom2--23||rhiztom3--25:Type_counter=GTDB--2||capture--65:besthit_avg=96.98688524590165:besthit_max=98.1:besthit_min=90.5:besthit_std=1.8537777113987235:besthit_sum=5916.200000000001:bitscore_avg=91.38360655737705:bitscore_max=99.0:bitscore_min=67.4:bitscore_std=7.5397652555825365:bitscore_sum=5574.4:capture_class_counter=c__Acidobacteriae--1||c__Alphaproteobacteria--22||c__Clostridia--1||c__Desulfotomaculia--1||c__Gammaproteobacteria--40:capture_domain_counter=d__Bacteria--65:capture_family_counter=f__Ammonificaceae--1||f__Azospirillaceae--1||f__Bryobacteraceae--1||f__Burkholderiaceae--37||f__Caulobacteraceae--1||f__Enterobacteriaceae--2||f__Halomonadaceae--1||f__Lachnospiraceae--1||f__Sphingomonadaceae--20:capture_genus_counter=g__Acidovorax--32||g__BOG-933--1||g__Caballeronia--2||g__Caulobacter--1||g__Halotalea--1||g__JACMLA01--1||g__Kosakonia--1||g__Lacrimispora--1||g__Pandoraea--1||g__Paraburkholderia--1||g__Phytobacter--1||g__Ralstonia--1||g__Sphingomonas--20||g__Thermodesulfitimonas--1:capture_order_counter=o__Ammonifexales--1||o__Azospirillales--1||o__Bryobacterales--1||o__Burkholderiales--37||o__Caulobacterales--1||o__Enterobacterales--2||o__Lachnospirales--1||o__Pseudomonadales--1||o__Sphingomonadales--20:capture_phylum_counter=p__Acidobacteriota--1||p__Firmicutes_A--1||p__Firmicutes_B--1||p__Proteobacteria--62:capture_species_counter=s__Acidovorax delafieldii--30||s__Acidovorax sp002797445--2||s__BOG-933 sp003165295--1||s__Caballeronia novacaledonica--1||s__Caballeronia peredens--1||s__Caulobacter sp017744495--1||s__Halotalea alkalilenta_A--1||s__JACMLA01 sp014379815--1||s__Kosakonia sp002886105--1||s__Lacrimispora algidixylanolytica--1||s__Pandoraea sputorum--1||s__Paraburkholderia youngii--1||s__Phytobacter diazotrophicus--1||s__Ralstonia sp016429285--1||s__Sphingomonas elodea_A--1||s__Sphingomonas kyeonggiensis_A--18||s__Sphingomonas leidyi--1||s__Thermodesulfitimonas autotrophica--1:evalue_avg=1.616765691573853e-18:evalue_max=8.94e-17:evalue_min=4.25e-29:evalue_std=1.1476770177317794e-17:evalue_sum=9.862270718600503e-17:gapopen_avg=0.06557377049180328:gapopen_max=2.0:gapopen_min=0.0:gapopen_std=0.30923844408570295:gapopen_sum=4.0:gtdb_class_counter=c__Bacteroidia--1||c__Cyanobacteriia--1:gtdb_domain_counter=d__Bacteria--2:gtdb_family_counter=f__CAJPTX01--1||f__Nostocaceae--1:gtdb_genus_counter=g__Bacteroides_D--1||g__Calothrix--1:gtdb_order_counter=o__Bacteroidales--1||o__Cyanobacteriales--1:gtdb_phylum_counter=p__Bacteroidota--1||p__Cyanobacteria--1:gtdb_species_counter=s__Bacteroides_D sp905373475--1||s__Calothrix sp000331305--1:heptad_counter=MCP-24H--1||MCP-28H--2||MCP-34H--1||MCP-36H--1||MCP-38H--1||MCP-40H--59||MCP-44H--2:lbd_counter=:lca_tree=d__Bacteria:length_avg=50.32786885245902:length_max=55.0:length_min=38.0:length_std=3.8588483233360784:length_sum=3070.0:mismatch_avg=1.4262295081967213:mismatch_max=4.0:mismatch_min=1.0:mismatch_std=0.8053780974060698:mismatch_sum=87.0:name=N229201:qcovhsp_avg=99.60819672131149:qcovhsp_max=100.0:qcovhsp_min=95.5:qcovhsp_std=1.0012151087498993:qcovhsp_sum=6076.1:qend_avg=50.459016393442624:qend_max=56.0:qend_min=38.0:qend_std=3.721889173040143:qend_sum=3078.0:qstart_avg=1.1475409836065573:qstart_max=3.0:qstart_min=1.0:qstart_std=0.40149992004027807:qstart_sum=70.0:ref_name_counter=GB_GCA_018240265.1_protein.faa_JAFEGC010000038.1_17@PF00015_full_PFAM.456.526--61:scovhsp_avg=71.8295081967213:scovhsp_max=78.6:scovhsp_min=54.3:scovhsp_std=5.522147657759465:scovhsp_sum=4381.599999999999:send_avg=62.85245901639344:send_max=64.0:send_min=54.0:send_std=1.1667056980200063:send_sum=3834.0:sstart_avg=13.573770491803279:sstart_max=26.0:sstart_min=10.0:sstart_std=3.7034174145575447:sstart_sum=828.0],(((7330f7cd-443f-4b8c-8a27-b8bc2774673e_2@MCPsignal.94.144:0.0603045[&&NHX:Sample=rhiztom1:Type=capture:besthit=93.9:bitscore=86.7:capture_class=c__Bacteroidia:capture_domain=d__Bacteria:capture_family=f__UBA3824:capture_genus=g__UBA3824:capture_order=o__Bacteroidales:capture_phylum=p__Bacteroidota:capture_species=s__UBA3824 sp017645985:evalue=2.74e-24:gapopen=0.0:heptad=MCP-40H:length=49.0:mismatch=3.0:qcovhsp=98.0:qend=50.0:qstart=2.0:ref_name=GB_GCA_018240265.1_protein.faa_JAFEGC010000038.1_17@PF00015_full_PFAM.456.526:scovhsp=70.0:send=63.0:sstart=15.0],(f5c0d88d-e6bf-4f91-a7dc-0f091c07deaa_2@MCPsignal.175.219:0.0858954[&&NHX:Sample=rhiztom2:Type=capture:besthit=90.9:bitscore=74.3:capture_class=c__Clostridia:capture_domain=d__Bacteria:capture_family=f__Butyricicoccaceae:capture_genus=g__SCN-57-10:capture_order=o__Oscillospirales:capture_phylum=p__Firmicutes_A:capture_species=s__SCN-57-10 sp001725215:evalue=1.61e-19:gapopen=0.0:heptad=MCP-58H:length=44.0:mismatch=4.0:qcovhsp=100.0:qend=44.0:qstart=1.0:ref_name=GB_GCA_018240265.1_protein.faa_JAFEGC010000038.1_17@PF00015_full_PFAM.456.526:scovhsp=62.9:send=64.0:sstart=21.0],ebc157b1-bfb4-4385-93aa-e816216eab32_1@MCPsignal.105.149:5e-09[&&NHX:Sample=rhiztom1:Type=capture:besthit=95.5:bitscore=77.8:capture_class=c__Gammaproteobacteria:capture_domain=d__Bacteria:capture_family=f__Halomonadaceae:capture_genus=g__Halotalea:capture_order=o__Pseudomonadales:capture_phylum=p__Proteobacteria:capture_species=s__Halotalea alkalilenta_A:evalue=6.81e-21:gapopen=0.0:heptad=MCP-40H:length=44.0:mismatch=2.0:qcovhsp=100.0:qend=44.0:qstart=1.0:ref_name=GB_GCA_018240265.1_protein.faa_JAFEGC010000038.1_17@PF00015_full_PFAM.456.526:scovhsp=62.9:send=64.0:sstart=21.0])0.837:0.0429255[&&NHX:Sample_counter=rhiztom1--1||rhiztom2--1:Type_counter=capture--2:besthit_avg=93.2:besthit_max=95.5:besthit_min=90.9:besthit_std=3.2526911934581144:besthit_sum=186.4:bitscore_avg=76.05:bitscore_max=77.8:bitscore_min=74.3:bitscore_std=2.4748737341529163:bitscore_sum=152.1:capture_class_counter=c__Clostridia--1||c__Gammaproteobacteria--1:capture_domain_counter=d__Bacteria--2:capture_family_counter=f__Butyricicoccaceae--1||f__Halomonadaceae--1:capture_genus_counter=g__Halotalea--1||g__SCN-57-10--1:capture_order_counter=o__Oscillospirales--1||o__Pseudomonadales--1:capture_phylum_counter=p__Firmicutes_A--1||p__Proteobacteria--1:capture_species_counter=s__Halotalea alkalilenta_A--1||s__SCN-57-10 sp001725215--1:evalue_avg=8.3905e-20:evalue_max=1.61e-19:evalue_min=6.81e-21:evalue_std=1.0902879459115377e-19:evalue_sum=1.6781e-19:gapopen_avg=0.0:gapopen_max=0.0:gapopen_min=0.0:gapopen_std=0.0:gapopen_sum=0.0:gtdb_class_counter=:gtdb_domain_counter=:gtdb_family_counter=:gtdb_genus_counter=:gtdb_order_counter=:gtdb_phylum_counter=:gtdb_species_counter=:heptad_counter=MCP-40H--1||MCP-58H--1:lbd_counter=:length_avg=44.0:length_max=44.0:length_min=44.0:length_std=0.0:length_sum=88.0:mismatch_avg=3.0:mismatch_max=4.0:mismatch_min=2.0:mismatch_std=1.4142135623730951:mismatch_sum=6.0:name=N229205:qcovhsp_avg=100.0:qcovhsp_max=100.0:qcovhsp_min=100.0:qcovhsp_std=0.0:qcovhsp_sum=200.0:qend_avg=44.0:qend_max=44.0:qend_min=44.0:qend_std=0.0:qend_sum=88.0:qstart_avg=1.0:qstart_max=1.0:qstart_min=1.0:qstart_std=0.0:qstart_sum=2.0:ref_name_counter=GB_GCA_018240265.1_protein.faa_JAFEGC010000038.1_17@PF00015_full_PFAM.456.526--2:scovhsp_avg=62.9:scovhsp_max=62.9:scovhsp_min=62.9:scovhsp_std=0.0:scovhsp_sum=125.8:send_avg=64.0:send_max=64.0:send_min=64.0:send_std=0.0:send_sum=128.0:sstart_avg=21.0:sstart_max=21.0:sstart_min=21.0:sstart_std=0.0:sstart_sum=42.0])0:5e-09[&&NHX:Sample_counter=rhiztom1--2||rhiztom2--1:Type_counter=capture--3:besthit_avg=93.43333333333334:besthit_max=95.5:besthit_min=90.9:besthit_std=2.3352373184182635:besthit_sum=280.3:bitscore_avg=79.60000000000001:bitscore_max=86.7:bitscore_min=74.3:bitscore_std=6.392964883369847:bitscore_sum=238.8:capture_class_counter=c__Bacteroidia--1||c__Clostridia--1||c__Gammaproteobacteria--1:capture_domain_counter=d__Bacteria--3:capture_family_counter=f__Butyricicoccaceae--1||f__Halomonadaceae--1||f__UBA3824--1:capture_genus_counter=g__Halotalea--1||g__SCN-57-10--1||g__UBA3824--1:capture_order_counter=o__Bacteroidales--1||o__Oscillospirales--1||o__Pseudomonadales--1:capture_phylum_counter=p__Bacteroidota--1||p__Firmicutes_A--1||p__Proteobacteria--1:capture_species_counter=s__Halotalea alkalilenta_A--1||s__SCN-57-10 sp001725215--1||s__UBA3824 sp017645985--1:evalue_avg=5.593757999999999e-20:evalue_max=1.61e-19:evalue_min=2.74e-24:evalue_std=9.105036391673128e-20:evalue_sum=1.6781274e-19:gapopen_avg=0.0:gapopen_max=0.0:gapopen_min=0.0:gapopen_std=0.0:gapopen_sum=0.0:gtdb_class_counter=:gtdb_domain_counter=:gtdb_family_counter=:gtdb_genus_counter=:gtdb_order_counter=:gtdb_phylum_counter=:gtdb_species_counter=:heptad_counter=MCP-40H--2||MCP-58H--1:lbd_counter=:length_avg=45.666666666666664:length_max=49.0:length_min=44.0:length_std=2.8867513459481287:length_sum=137.0:mismatch_avg=3.0:mismatch_max=4.0:mismatch_min=2.0:mismatch_std=1.0:mismatch_sum=9.0:name=N229206:qcovhsp_avg=99.33333333333333:qcovhsp_max=100.0:qcovhsp_min=98.0:qcovhsp_std=1.1547005383792517:qcovhsp_sum=298.0:qend_avg=46.0:qend_max=50.0:qend_min=44.0:qend_std=3.4641016151377544:qend_sum=138.0:qstart_avg=1.3333333333333333:qstart_max=2.0:qstart_min=1.0:qstart_std=0.5773502691896257:qstart_sum=4.0:ref_name_counter=GB_GCA_018240265.1_protein.faa_JAFEGC010000038.1_17@PF00015_full_PFAM.456.526--3:scovhsp_avg=65.26666666666667:scovhsp_max=70.0:scovhsp_min=62.9:scovhsp_std=4.099186911246344:scovhsp_sum=195.8:send_avg=63.666666666666664:send_max=64.0:send_min=63.0:send_std=0.5773502691896258:send_sum=191.0:sstart_avg=19.0:sstart_max=21.0:sstart_min=15.0:sstart_std=3.4641016151377544:sstart_sum=57.0],((c9a1e108-344d-4fa5-8512-d7aec7915cf6_4@MCPsignal.53.103:0[&&NHX:Sample=rhiztom2:Type=capture:besthit=98.0:bitscore=90.1:capture_class=c__Gammaproteobacteria:capture_domain=d__Bacteria:capture_family=f__Burkholderiaceae:capture_genus=g__Acidovorax:capture_order=o__Burkholderiales:capture_phylum=p__Proteobacteria:capture_species=s__Acidovorax delafieldii:evalue=1.16e-25:gapopen=0.0:heptad=MCP-40H:length=49.0:mismatch=1.0:qcovhsp=98.0:qend=50.0:qstart=2.0:ref_name=GB_GCA_018240265.1_protein.faa_JAFEGC010000038.1_17@PF00015_full_PFAM.456.526:scovhsp=70.0:send=63.0:sstart=15.0],41f85672-a60a-4ac3-96c3-f9b9a5ef22ac_3@MCPsignal.35.85:0[&&NHX:Sample=rhiztom2:Type=capture:besthit=98.0:bitscore=90.1:capture_class=c__Gammaproteobacteria:capture_domain=d__Bacteria:capture_family=f__Burkholderiaceae:capture_genus=g__Acidovorax:capture_order=o__Burkholderiales:capture_phylum=p__Proteobacteria:capture_species=s__Acidovorax delafieldii:evalue=1.16e-25:gapopen=0.0:heptad=MCP-40H:length=49.0:mismatch=1.0:qcovhsp=98.0:qend=50.0:qstart=2.0:ref_name=GB_GCA_018240265.1_protein.faa_JAFEGC010000038.1_17@PF00015_full_PFAM.456.526:scovhsp=70.0:send=63.0:sstart=15.0]):5e-09[&&NHX:Sample_counter=rhiztom2--2:Type_counter=capture--2:besthit_avg=98.0:besthit_max=98.0:besthit_min=98.0:besthit_std=0.0:besthit_sum=196.0:bitscore_avg=90.1:bitscore_max=90.1:bitscore_min=90.1:bitscore_std=0.0:bitscore_sum=180.2:capture_class_counter=c__Gammaproteobacteria--2:capture_domain_counter=d__Bacteria--2:capture_family_counter=f__Burkholderiaceae--2:capture_genus_counter=g__Acidovorax--2:capture_order_counter=o__Burkholderiales--2:capture_phylum_counter=p__Proteobacteria--2:capture_species_counter=s__Acidovorax delafieldii--2:evalue_avg=1.16e-25:evalue_max=1.16e-25:evalue_min=1.16e-25:evalue_std=0.0:evalue_sum=2.32e-25:gapopen_avg=0.0:gapopen_max=0.0:gapopen_min=0.0:gapopen_std=0.0:gapopen_sum=0.0:gtdb_class_counter=:gtdb_domain_counter=:gtdb_family_counter=:gtdb_genus_counter=:gtdb_order_counter=:gtdb_phylum_counter=:gtdb_species_counter=:heptad_counter=MCP-40H--2:lbd_counter=:length_avg=49.0:length_max=49.0:length_min=49.0:length_std=0.0:length_sum=98.0:mismatch_avg=1.0:mismatch_max=1.0:mismatch_min=1.0:mismatch_std=0.0:mismatch_sum=2.0:name=N229209:qcovhsp_avg=98.0:qcovhsp_max=98.0:qcovhsp_min=98.0:qcovhsp_std=0.0:qcovhsp_sum=196.0:qend_avg=50.0:qend_max=50.0:qend_min=50.0:qend_std=0.0:qend_sum=100.0:qstart_avg=2.0:qstart_max=2.0:qstart_min=2.0:qstart_std=0.0:qstart_sum=4.0:ref_name_counter=GB_GCA_018240265.1_protein.faa_JAFEGC010000038.1_17@PF00015_full_PFAM.456.526--2:scovhsp_avg=70.0:scovhsp_max=70.0:scovhsp_min=70.0:scovhsp_std=0.0:scovhsp_sum=140.0:send_avg=63.0:send_max=63.0:send_min=63.0:send_std=0.0:send_sum=126.0:sstart_avg=15.0:sstart_max=15.0:sstart_min=15.0:sstart_std=0.0:sstart_sum=30.0],(2222266c-696f-427b-901e-a9f3b2f2e741_5@MCPsignal.114.162:5e-09[&&NHX:Sample=rhiztom2:Type=capture:besthit=97.9:bitscore=87.0:capture_class=c__Gammaproteobacteria:capture_domain=d__Bacteria:capture_family=f__Halomonadaceae:capture_genus=g__Halotalea:capture_order=o__Pseudomonadales:capture_phylum=p__Proteobacteria:capture_species=s__Halotalea alkalilenta_A:evalue=1.77e-24:gapopen=0.0:heptad=MCP-40H:length=48.0:mismatch=1.0:qcovhsp=100.0:qend=48.0:qstart=1.0:ref_name=GB_GCA_018240265.1_protein.faa_JAFEGC010000038.1_17@PF00015_full_PFAM.456.526:scovhsp=68.6:send=64.0:sstart=17.0],(((bc0e1cf7-e58d-4fe9-a361-7f49fa62eb4e_4@MCPsignal.47.96:5e-09[&&NHX:Sample=rhiztom1:Type=capture:besthit=89.8:bitscore=75.5:capture_class=c__Alphaproteobacteria:capture_domain=d__Bacteria:capture_family=f__Caulobacteraceae:capture_genus=g__Caulobacter:capture_order=o__Caulobacterales:capture_phylum=p__Proteobacteria:capture_species=s__Caulobacter sp011058465:evalue=6.96e-20:gapopen=1.0:heptad=MCP-58H:length=49.0:mismatch=4.0:qcovhsp=98.0:qend=49.0:qstart=2.0:ref_name=GB_GCA_018240265.1_protein.faa_JAFEGC010000038.1_17@PF00015_full_PFAM.456.526:scovhsp=70.0:send=63.0:sstart=15.0],9579cae5-9da9-4fb1-bd7d-c48424027572_4@MCPsignal.23.63:0.442104[&&NHX:Sample=rhiztom2:Type=capture:capture_class=c__Alphaproteobacteria:capture_domain=d__Bacteria:capture_family=f__Beijerinckiaceae:capture_genus=g__Methylobacterium:capture_order=o__Rhizobiales:capture_phylum=p__Proteobacteria:capture_species=s__Methylobacterium sp011043735:heptad=MCP-36H])0.42:0.138177[&&NHX:Sample_counter=rhiztom1--1||rhiztom2--1:Type_counter=capture--2:besthit_avg=89.8:besthit_max=89.8:besthit_min=89.8:besthit_std=0:besthit_sum=89.8:bitscore_avg=75.5:bitscore_max=75.5:bitscore_min=75.5:bitscore_std=0:bitscore_sum=75.5:capture_class_counter=c__Alphaproteobacteria--2:capture_domain_counter=d__Bacteria--2:capture_family_counter=f__Beijerinckiaceae--1||f__Caulobacteraceae--1:capture_genus_counter=g__Caulobacter--1||g__Methylobacterium--1:capture_order_counter=o__Caulobacterales--1||o__Rhizobiales--1:capture_phylum_counter=p__Proteobacteria--2:capture_species_counter=s__Caulobacter sp011058465--1||s__Methylobacterium sp011043735--1:evalue_avg=6.96e-20:evalue_max=6.96e-20:evalue_min=6.96e-20:evalue_std=0:evalue_sum=6.96e-20:gapopen_avg=1.0:gapopen_max=1.0:gapopen_min=1.0:gapopen_std=0:gapopen_sum=1.0:gtdb_class_counter=:gtdb_domain_counter=:gtdb_family_counter=:gtdb_genus_counter=:gtdb_order_counter=:gtdb_phylum_counter=:gtdb_species_counter=:heptad_counter=MCP-36H--1||MCP-58H--1:lbd_counter=:length_avg=49.0:length_max=49.0:length_min=49.0:length_std=0:length_sum=49.0:mismatch_avg=4.0:mismatch_max=4.0:mismatch_min=4.0:mismatch_std=0:mismatch_sum=4.0:name=N229213:qcovhsp_avg=98.0:qcovhsp_max=98.0:qcovhsp_min=98.0:qcovhsp_std=0:qcovhsp_sum=98.0:qend_avg=49.0:qend_max=49.0:qend_min=49.0:qend_std=0:qend_sum=49.0:qstart_avg=2.0:qstart_max=2.0:qstart_min=2.0:qstart_std=0:qstart_sum=2.0:ref_name_counter=GB_GCA_018240265.1_protein.faa_JAFEGC010000038.1_17@PF00015_full_PFAM.456.526--1:scovhsp_avg=70.0:scovhsp_max=70.0:scovhsp_min=70.0:scovhsp_std=0:scovhsp_sum=70.0:send_avg=63.0:send_max=63.0:send_min=63.0:send_std=0:send_sum=63.0:sstart_avg=15.0:sstart_max=15.0:sstart_min=15.0:sstart_std=0:sstart_sum=15.0],0d2d94d7-b7d2-4cbd-9ac5-bf7adb84c768_4@MCPsignal.18.75:0.0693444[&&NHX:Sample=rhiztom2:Type=capture:capture_class=c__Alphaproteobacteria:capture_domain=d__Bacteria:capture_family=f__Sphingomonadaceae:capture_genus=g__Sphingomonas:capture_order=o__Sphingomonadales:capture_phylum=p__Proteobacteria:capture_species=s__Sphingomonas kyeonggiensis_A:heptad=MCP-40H])0.682:0.115578[&&NHX:Sample_counter=rhiztom1--1||rhiztom2--2:Type_counter=capture--3:besthit_avg=89.8:besthit_max=89.8:besthit_min=89.8:besthit_std=0:besthit_sum=89.8:bitscore_avg=75.5:bitscore_max=75.5:bitscore_min=75.5:bitscore_std=0:bitscore_sum=75.5:capture_class_counter=c__Alphaproteobacteria--3:capture_domain_counter=d__Bacteria--3:capture_family_counter=f__Beijerinckiaceae--1||f__Caulobacteraceae--1||f__Sphingomonadaceae--1:capture_genus_counter=g__Caulobacter--1||g__Methylobacterium--1||g__Sphingomonas--1:capture_order_counter=o__Caulobacterales--1||o__Rhizobiales--1||o__Sphingomonadales--1:capture_phylum_counter=p__Proteobacteria--3:capture_species_counter=s__Caulobacter sp011058465--1||s__Methylobacterium sp011043735--1||s__Sphingomonas kyeonggiensis_A--1:evalue_avg=6.96e-20:evalue_max=6.96e-20:evalue_min=6.96e-20:evalue_std=0:evalue_sum=6.96e-20:gapopen_avg=1.0:gapopen_max=1.0:gapopen_min=1.0:gapopen_std=0:gapopen_sum=1.0:gtdb_class_counter=:gtdb_domain_counter=:gtdb_family_counter=:gtdb_genus_counter=:gtdb_order_counter=:gtdb_phylum_counter=:gtdb_species_counter=:heptad_counter=MCP-36H--1||MCP-40H--1||MCP-58H--1:lbd_counter=:length_avg=49.0:length_max=49.0:length_min=49.0:length_std=0:length_sum=49.0:mismatch_avg=4.0:mismatch_max=4.0:mismatch_min=4.0:mismatch_std=0:mismatch_sum=4.0:name=N229215:qcovhsp_avg=98.0:qcovhsp_max=98.0:qcovhsp_min=98.0:qcovhsp_std=0:qcovhsp_sum=98.0:qend_avg=49.0:qend_max=49.0:qend_min=49.0:qend_std=0:qend_sum=49.0:qstart_avg=2.0:qstart_max=2.0:qstart_min=2.0:qstart_std=0:qstart_sum=2.0:ref_name_counter=GB_GCA_018240265.1_protein.faa_JAFEGC010000038.1_17@PF00015_full_PFAM.456.526--1:scovhsp_avg=70.0:scovhsp_max=70.0:scovhsp_min=70.0:scovhsp_std=0:scovhsp_sum=70.0:send_avg=63.0:send_max=63.0:send_min=63.0:send_std=0:send_sum=63.0:sstart_avg=15.0:sstart_max=15.0:sstart_min=15.0:sstart_std=0:sstart_sum=15.0],(94be0537-59dc-4dc6-b8de-f2957a36f617_3@MCPsignal.22.63:5e-09[&&NHX:Sample=rhiztom3:Type=capture:besthit=95.0:bitscore=73.9:capture_class=c__Gammaproteobacteria:capture_domain=d__Bacteria:capture_family=f__Burkholderiaceae:capture_genus=g__Hydrogenophaga:capture_order=o__Burkholderiales:capture_phylum=p__Proteobacteria:capture_species=s__Hydrogenophaga sp001713375:evalue=2e-19:gapopen=0.0:heptad=MCP-40H:length=40.0:mismatch=2.0:qcovhsp=97.6:qend=41.0:qstart=2.0:ref_name=GB_GCA_018240265.1_protein.faa_JAFEGC010000038.1_17@PF00015_full_PFAM.456.526:scovhsp=57.1:send=63.0:sstart=24.0],(((GB_GCA_017303995.1_protein.faa_JAFLBE010000008.1_35@PF00015_full_PFAM.391.596:0.0216582[&&NHX:Type=GTDB:gtdb_class=c__JABWAT01:gtdb_domain=d__Bacteria:gtdb_family=f__JABWAT01:gtdb_genus=g__JAFLBE01:gtdb_order=o__JABWAT01:gtdb_phylum=p__Bacteroidota:gtdb_species=s__JAFLBE01 sp017303995:heptad=MCP-40H:species=d__Bacteria_p__Bacteroidota_c__JABWAT01_o__JABWAT01_f__JABWAT01_g__JAFLBE01_s__JAFLBE01 sp017303995],GB_GCA_013360915.1_protein.faa_JABWAT010000001.1_232@PF00015_full_PFAM.395.553:0.00782024[&&NHX:Type=GTDB:gtdb_class=c__JABWAT01:gtdb_domain=d__Bacteria:gtdb_family=f__JABWAT01:gtdb_genus=g__JABWAT01:gtdb_order=o__JABWAT01:gtdb_phylum=p__Bacteroidota:gtdb_species=s__JABWAT01 sp013360915:heptad=MCP-44H:species=d__Bacteria_p__Bacteroidota_c__JABWAT01_o__JABWAT01_f__JABWAT01_g__JABWAT01_s__JABWAT01 sp013360915])0.954:0.265188[&&NHX:Sample_counter=:Type_counter=GTDB--2:capture_class_counter=:capture_domain_counter=:capture_family_counter=:capture_genus_counter=:capture_order_counter=:capture_phylum_counter=:capture_species_counter=:evoltype=D:gtdb_class_counter=c__JABWAT01--2:gtdb_domain_counter=d__Bacteria--2:gtdb_family_counter=f__JABWAT01--2:gtdb_genus_counter=g__JABWAT01--1||g__JAFLBE01--1:gtdb_order_counter=o__JABWAT01--2:gtdb_phylum_counter=p__Bacteroidota--2:gtdb_species_counter=s__JABWAT01 sp013360915--1||s__JAFLBE01 sp017303995--1:heptad_counter=MCP-40H--1||MCP-44H--1:lbd_counter=:lca=d__Bacteria:lca_tree=f__JABWAT01:name=N229219:ref_name_counter=],(GB_GCA_014380515.1_protein.faa_JACMJS010000038.1_4@PF00015_full_PFAM.427.640:0.0661045[&&NHX:Type=GTDB:gtdb_class=c__Chlorobia:gtdb_domain=d__Bacteria:gtdb_family=f__Chloroherpetonaceae:gtdb_genus=g__JACMJS01:gtdb_order=o__Chlorobiales:gtdb_phylum=p__Bacteroidota:gtdb_species=s__JACMJS01 sp014380515:heptad=MCP-44H:species=d__Bacteria_p__Bacteroidota_c__Chlorobia_o__Chlorobiales_f__Chloroherpetonaceae_g__JACMJS01_s__JACMJS01 sp014380515],(RS_GCF_000020525.1_protein.faa_NC_011026.1_2531@PF00015_full_PFAM.407.645:0.157981[&&NHX:Type=GTDB:gtdb_class=c__Chlorobia:gtdb_domain=d__Bacteria:gtdb_family=f__Chloroherpetonaceae:gtdb_genus=g__Chloroherpeton:gtdb_order=o__Chlorobiales:gtdb_phylum=p__Bacteroidota:gtdb_species=s__Chloroherpeton thalassium:heptad=MCP-44H:species=d__Bacteria_p__Bacteroidota_c__Chlorobia_o__Chlorobiales_f__Chloroherpetonaceae_g__Chloroherpeton_s__Chloroherpeton thalassium],(GB_GCA_000724175.1_protein.faa_JPGV01000007.1_37@PF00015_full_PFAM.439.652:0.0539235[&&NHX:Type=GTDB:gtdb_class=c__Chlorobia:gtdb_domain=d__Bacteria:gtdb_family=f__Chloroherpetonaceae:gtdb_genus=g__GBChlB:gtdb_order=o__Chlorobiales:gtdb_phylum=p__Bacteroidota:gtdb_species=s__GBChlB sp000724175:heptad=MCP-44H:species=d__Bacteria_p__Bacteroidota_c__Chlorobia_o__Chlorobiales_f__Chloroherpetonaceae_g__GBChlB_s__GBChlB sp000724175],(GB_GCA_002794105.1_protein.faa_PHFL01000051.1_18@PF00015_full_PFAM.422.641:0.0490032[&&NHX:Type=GTDB:gtdb_class=c__Chlorobia:gtdb_domain=d__Bacteria:gtdb_family=f__Chloroherpetonaceae:gtdb_genus=g__Thermochlorobacter:gtdb_order=o__Chlorobiales:gtdb_phylum=p__Bacteroidota:gtdb_species=s__Thermochlorobacter aerophilum:heptad=MCP-44H:species=d__Bacteria_p__Bacteroidota_c__Chlorobia_o__Chlorobiales_f__Chloroherpetonaceae_g__Thermochlorobacter_s__Thermochlorobacter aerophilum],GB_GCA_002763895.1_protein.faa_NSLH01000011.1_52@PF00015_full_PFAM.422.591:0.0302783[&&NHX:Type=GTDB:gtdb_class=c__Chlorobia:gtdb_domain=d__Bacteria:gtdb_family=f__Chloroherpetonaceae:gtdb_genus=g__Thermochlorobacter:gtdb_order=o__Chlorobiales:gtdb_phylum=p__Bacteroidota:gtdb_species=s__Thermochlorobacter sp002763895:heptad=MCP-44H:species=d__Bacteria_p__Bacteroidota_c__Chlorobia_o__Chlorobiales_f__Chloroherpetonaceae_g__Thermochlorobacter_s__Thermochlorobacter sp002763895])0.975:0.0711679[&&NHX:Sample_counter=:Type_counter=GTDB--2:capture_class_counter=:capture_domain_counter=:capture_family_counter=:capture_genus_counter=:capture_order_counter=:capture_phylum_counter=:capture_species_counter=:evoltype=D:gtdb_class_counter=c__Chlorobia--2:gtdb_domain_counter=d__Bacteria--2:gtdb_family_counter=f__Chloroherpetonaceae--2:gtdb_genus_counter=g__Thermochlorobacter--2:gtdb_order_counter=o__Chlorobiales--2:gtdb_phylum_counter=p__Bacteroidota--2:gtdb_species_counter=s__Thermochlorobacter aerophilum--1||s__Thermochlorobacter sp002763895--1:heptad_counter=MCP-44H--2:lbd_counter=:lca=d__Bacteria:lca_tree=g__Thermochlorobacter:name=N229225:ref_name_counter=])0.98:0.0826746[&&NHX:Sample_counter=:Type_counter=GTDB--3:capture_class_counter=:capture_domain_counter=:capture_family_counter=:capture_genus_counter=:capture_order_counter=:capture_phylum_counter=:capture_species_counter=:evoltype=D:gtdb_class_counter=c__Chlorobia--3:gtdb_domain_counter=d__Bacteria--3:gtdb_family_counter=f__Chloroherpetonaceae--3:gtdb_genus_counter=g__GBChlB--1||g__Thermochlorobacter--2:gtdb_order_counter=o__Chlorobiales--3:gtdb_phylum_counter=p__Bacteroidota--3:gtdb_species_counter=s__GBChlB sp000724175--1||s__Thermochlorobacter aerophilum--1||s__Thermochlorobacter sp002763895--1:heptad_counter=MCP-44H--3:lbd_counter=:lca=d__Bacteria:lca_tree=f__Chloroherpetonaceae:name=N229226:ref_name_counter=])0.95:0.0924907[&&NHX:Sample_counter=:Type_counter=GTDB--4:capture_class_counter=:capture_domain_counter=:capture_family_counter=:capture_genus_counter=:capture_order_counter=:capture_phylum_counter=:capture_species_counter=:evoltype=D:gtdb_class_counter=c__Chlorobia--4:gtdb_domain_counter=d__Bacteria--4:gtdb_family_counter=f__Chloroherpetonaceae--4:gtdb_genus_counter=g__Chloroherpeton--1||g__GBChlB--1||g__Thermochlorobacter--2:gtdb_order_counter=o__Chlorobiales--4:gtdb_phylum_counter=p__Bacteroidota--4:gtdb_species_counter=s__Chloroherpeton thalassium--1||s__GBChlB sp000724175--1||s__Thermochlorobacter aerophilum--1||s__Thermochlorobacter sp002763895--1:heptad_counter=MCP-44H--4:lbd_counter=:lca=d__Bacteria:lca_tree=f__Chloroherpetonaceae:name=N229227:ref_name_counter=])0.995:0.447487[&&NHX:Sample_counter=:Type_counter=GTDB--5:capture_class_counter=:capture_domain_counter=:capture_family_counter=:capture_genus_counter=:capture_order_counter=:capture_phylum_counter=:capture_species_counter=:evoltype=D:gtdb_class_counter=c__Chlorobia--5:gtdb_domain_counter=d__Bacteria--5:gtdb_family_counter=f__Chloroherpetonaceae--5:gtdb_genus_counter=g__Chloroherpeton--1||g__GBChlB--1||g__JACMJS01--1||g__Thermochlorobacter--2:gtdb_order_counter=o__Chlorobiales--5:gtdb_phylum_counter=p__Bacteroidota--5:gtdb_species_counter=s__Chloroherpeton thalassium--1||s__GBChlB sp000724175--1||s__JACMJS01 sp014380515--1||s__Thermochlorobacter aerophilum--1||s__Thermochlorobacter sp002763895--1:heptad_counter=MCP-44H--5:lbd_counter=:lca=d__Bacteria:lca_tree=f__Chloroherpetonaceae:name=N229228:ref_name_counter=])0.998:0.577914[&&NHX:Sample_counter=:Type_counter=GTDB--7:capture_class_counter=:capture_domain_counter=:capture_family_counter=:capture_genus_counter=:capture_order_counter=:capture_phylum_counter=:capture_species_counter=:evoltype=D:gtdb_class_counter=c__Chlorobia--5||c__JABWAT01--2:gtdb_domain_counter=d__Bacteria--7:gtdb_family_counter=f__Chloroherpetonaceae--5||f__JABWAT01--2:gtdb_genus_counter=g__Chloroherpeton--1||g__GBChlB--1||g__JABWAT01--1||g__JACMJS01--1||g__JAFLBE01--1||g__Thermochlorobacter--2:gtdb_order_counter=o__Chlorobiales--5||o__JABWAT01--2:gtdb_phylum_counter=p__Bacteroidota--7:gtdb_species_counter=s__Chloroherpeton thalassium--1||s__GBChlB sp000724175--1||s__JABWAT01 sp013360915--1||s__JACMJS01 sp014380515--1||s__JAFLBE01 sp017303995--1||s__Thermochlorobacter aerophilum--1||s__Thermochlorobacter sp002763895--1:heptad_counter=MCP-40H--1||MCP-44H--6:lbd_counter=:lca=d__Bacteria:lca_tree=p__Bacteroidota:name=N229229:ref_name_counter=],(GB_GCA_005239635.1_protein.faa_SBBQ01000028.1_49@PF00015_full_PFAM.183.446:0.2189[&&NHX:Type=GTDB:gtdb_class=c__Gammaproteobacteria:gtdb_domain=d__Bacteria:gtdb_family=f__Rhodocyclaceae:gtdb_genus=g__Uliginosibacterium_A:gtdb_order=o__Burkholderiales:gtdb_phylum=p__Proteobacteria:gtdb_species=s__Uliginosibacterium_A gangwonense_A:heptad=MCP-44H:species=d__Bacteria_p__Proteobacteria_c__Gammaproteobacteria_o__Burkholderiales_f__Rhodocyclaceae_g__Uliginosibacterium_A_s__Uliginosibacterium_A gangwonense_A],((GB_GCA_018824085.1_protein.faa_JAHJHI010000034.1_31@PF00015_full_PFAM.162.388:0.113231[&&NHX:Type=GTDB:gtdb_class=c__Gammaproteobacteria:gtdb_domain=d__Bacteria:gtdb_family=f__Rhodocyclaceae:gtdb_genus=g__Methyloversatilis:gtdb_order=o__Burkholderiales:gtdb_phylum=p__Proteobacteria:gtdb_species=s__Methyloversatilis sp018824085:heptad=MCP-40H:species=d__Bacteria_p__Proteobacteria_c__Gammaproteobacteria_o__Burkholderiales_f__Rhodocyclaceae_g__Methyloversatilis_s__Methyloversatilis sp018824085],((RS_GCF_000385375.1_protein.faa_NZ_ARVV01000001.1_1548@PF00015_full_PFAM.164.400:5e-09[&&NHX:Type=GTDB:gtdb_class=c__Gammaproteobacteria:gtdb_domain=d__Bacteria:gtdb_family=f__Rhodocyclaceae:gtdb_genus=g__Methyloversatilis:gtdb_order=o__Burkholderiales:gtdb_phylum=p__Proteobacteria:gtdb_species=s__Methyloversatilis discipulorum_A:heptad=MCP-44H:species=d__Bacteria_p__Proteobacteria_c__Gammaproteobacteria_o__Burkholderiales_f__Rhodocyclaceae_g__Methyloversatilis_s__Methyloversatilis discipulorum_A],RS_GCF_000527135.1_protein.faa_NZ_AZUP01000001.1_1241@PF00015_full_PFAM.164.398:5e-09[&&NHX:Type=GTDB:gtdb_class=c__Gammaproteobacteria:gtdb_domain=d__Bacteria:gtdb_family=f__Rhodocyclaceae:gtdb_genus=g__Methyloversatilis:gtdb_order=o__Burkholderiales:gtdb_phylum=p__Proteobacteria:gtdb_species=s__Methyloversatilis discipulorum:heptad=MCP-44H:species=d__Bacteria_p__Proteobacteria_c__Gammaproteobacteria_o__Burkholderiales_f__Rhodocyclaceae_g__Methyloversatilis_s__Methyloversatilis discipulorum])0.955:0.0316964[&&NHX:Sample_counter=:Type_counter=GTDB--2:capture_class_counter=:capture_domain_counter=:capture_family_counter=:capture_genus_counter=:capture_order_counter=:capture_phylum_counter=:capture_species_counter=:evoltype=D:gtdb_class_counter=c__Gammaproteobacteria--2:gtdb_domain_counter=d__Bacteria--2:gtdb_family_counter=f__Rhodocyclaceae--2:gtdb_genus_counter=g__Methyloversatilis--2:gtdb_order_counter=o__Burkholderiales--2:gtdb_phylum_counter=p__Proteobacteria--2:gtdb_species_counter=s__Methyloversatilis discipulorum--1||s__Methyloversatilis discipulorum_A--1:heptad_counter=MCP-44H--2:lbd_counter=:lca=d__Bacteria:lca_tree=g__Methyloversatilis:name=N229234:ref_name_counter=],((RS_GCF_000214035.2_protein.faa_NZ_AFHG01000043.1_82@PF00015_full_PFAM.168.379:0.0147938[&&NHX:Type=GTDB:gtdb_class=c__Gammaproteobacteria:gtdb_domain=d__Bacteria:gtdb_family=f__Rhodocyclaceae:gtdb_genus=g__Methyloversatilis:gtdb_order=o__Burkholderiales:gtdb_phylum=p__Proteobacteria:gtdb_species=s__Methyloversatilis universalis:heptad=MCP-44H:species=d__Bacteria_p__Proteobacteria_c__Gammaproteobacteria_o__Burkholderiales_f__Rhodocyclaceae_g__Methyloversatilis_s__Methyloversatilis universalis],RS_GCF_000378945.1_protein.faa_NZ_KB900539.1_2320@PF00015_full_PFAM.164.390:0.0457192[&&NHX:Type=GTDB:gtdb_class=c__Gammaproteobacteria:gtdb_domain=d__Bacteria:gtdb_family=f__Rhodocyclaceae:gtdb_genus=g__Methyloversatilis:gtdb_order=o__Burkholderiales:gtdb_phylum=p__Proteobacteria:gtdb_species=s__Methyloversatilis universalis_A:heptad=MCP-44H:species=d__Bacteria_p__Proteobacteria_c__Gammaproteobacteria_o__Burkholderiales_f__Rhodocyclaceae_g__Methyloversatilis_s__Methyloversatilis universalis_A])0.978:0.0634565[&&NHX:Sample_counter=:Type_counter=GTDB--2:capture_class_counter=:capture_domain_counter=:capture_family_counter=:capture_genus_counter=:capture_order_counter=:capture_phylum_counter=:capture_species_counter=:evoltype=D:gtdb_class_counter=c__Gammaproteobacteria--2:gtdb_domain_counter=d__Bacteria--2:gtdb_family_counter=f__Rhodocyclaceae--2:gtdb_genus_counter=g__Methyloversatilis--2:gtdb_order_counter=o__Burkholderiales--2:gtdb_phylum_counter=p__Proteobacteria--2:gtdb_species_counter=s__Methyloversatilis universalis--1||s__Methyloversatilis universalis_A--1:heptad_counter=MCP-44H--2:lbd_counter=:lca=d__Bacteria:lca_tree=g__Methyloversatilis:name=N229237:ref_name_counter=],f2a52cec-5712-416d-b215-5763c436fe36_4@MCPsignal.393.482:0.0109626[&&NHX:Sample=rhiztom3:Type=capture:capture_class=c__Clostridia:capture_domain=d__Bacteria:capture_family=f__Oscillospiraceae:capture_genus=g__Dysosmobacter:capture_order=o__Oscillospirales:capture_phylum=p__Firmicutes_A:capture_species=s__Dysosmobacter sp017526785:heptad=MCP-44H])0.74:0.00909142[&&NHX:Sample_counter=rhiztom3--1:Type_counter=GTDB--2||capture--1:capture_class_counter=c__Clostridia--1:capture_domain_counter=d__Bacteria--1:capture_family_counter=f__Oscillospiraceae--1:capture_genus_counter=g__Dysosmobacter--1:capture_order_counter=o__Oscillospirales--1:capture_phylum_counter=p__Firmicutes_A--1:capture_species_counter=s__Dysosmobacter sp017526785--1:gtdb_class_counter=c__Gammaproteobacteria--2:gtdb_domain_counter=d__Bacteria--2:gtdb_family_counter=f__Rhodocyclaceae--2:gtdb_genus_counter=g__Methyloversatilis--2:gtdb_order_counter=o__Burkholderiales--2:gtdb_phylum_counter=p__Proteobacteria--2:gtdb_species_counter=s__Methyloversatilis universalis--1||s__Methyloversatilis universalis_A--1:heptad_counter=MCP-44H--3:lbd_counter=:lca_tree=g__Methyloversatilis:name=N229239:ref_name_counter=])0.932:0.0800095[&&NHX:Sample_counter=rhiztom3--1:Type_counter=GTDB--4||capture--1:capture_class_counter=c__Clostridia--1:capture_domain_counter=d__Bacteria--1:capture_family_counter=f__Oscillospiraceae--1:capture_genus_counter=g__Dysosmobacter--1:capture_order_counter=o__Oscillospirales--1:capture_phylum_counter=p__Firmicutes_A--1:capture_species_counter=s__Dysosmobacter sp017526785--1:gtdb_class_counter=c__Gammaproteobacteria--4:gtdb_domain_counter=d__Bacteria--4:gtdb_family_counter=f__Rhodocyclaceae--4:gtdb_genus_counter=g__Methyloversatilis--4:gtdb_order_counter=o__Burkholderiales--4:gtdb_phylum_counter=p__Proteobacteria--4:gtdb_species_counter=s__Methyloversatilis discipulorum--1||s__Methyloversatilis discipulorum_A--1||s__Methyloversatilis universalis--1||s__Methyloversatilis universalis_A--1:heptad_counter=MCP-44H--5:lbd_counter=:lca_tree=g__Methyloversatilis:name=N229240:ref_name_counter=])1:0.332685[&&NHX:Sample_counter=rhiztom3--1:Type_counter=GTDB--5||capture--1:capture_class_counter=c__Clostridia--1:capture_domain_counter=d__Bacteria--1:capture_family_counter=f__Oscillospiraceae--1:capture_genus_counter=g__Dysosmobacter--1:capture_order_counter=o__Oscillospirales--1:capture_phylum_counter=p__Firmicutes_A--1:capture_species_counter=s__Dysosmobacter sp017526785--1:gtdb_class_counter=c__Gammaproteobacteria--5:gtdb_domain_counter=d__Bacteria--5:gtdb_family_counter=f__Rhodocyclaceae--5:gtdb_genus_counter=g__Methyloversatilis--5:gtdb_order_counter=o__Burkholderiales--5:gtdb_phylum_counter=p__Proteobacteria--5:gtdb_species_counter=s__Methyloversatilis discipulorum--1||s__Methyloversatilis discipulorum_A--1||s__Methyloversatilis sp018824085--1||s__Methyloversatilis universalis--1||s__Methyloversatilis universalis_A--1:heptad_counter=MCP-40H--1||MCP-44H--5:lbd_counter=:lca_tree=g__Methyloversatilis:name=N229241:ref_name_counter=],GB_GCA_016880655.1_protein.faa_JAEHDA010000065.1_2@PF00015_full_PFAM.157.387:0.390739[&&NHX:Type=GTDB:gtdb_class=c__Gammaproteobacteria:gtdb_domain=d__Bacteria:gtdb_family=f__Rhodocyclaceae:gtdb_genus=g__Fen-999:gtdb_order=o__Burkholderiales:gtdb_phylum=p__Proteobacteria:gtdb_species=s__Fen-999 sp016880655:heptad=MCP-40H:species=d__Bacteria_p__Proteobacteria_c__Gammaproteobacteria_o__Burkholderiales_f__Rhodocyclaceae_g__Fen-999_s__Fen-999 sp016880655])0.679:0.0685454[&&NHX:Sample_counter=rhiztom3--1:Type_counter=GTDB--6||capture--1:capture_class_counter=c__Clostridia--1:capture_domain_counter=d__Bacteria--1:capture_family_counter=f__Oscillospiraceae--1:capture_genus_counter=g__Dysosmobacter--1:capture_order_counter=o__Oscillospirales--1:capture_phylum_counter=p__Firmicutes_A--1:capture_species_counter=s__Dysosmobacter sp017526785--1:gtdb_class_counter=c__Gammaproteobacteria--6:gtdb_domain_counter=d__Bacteria--6:gtdb_family_counter=f__Rhodocyclaceae--6:gtdb_genus_counter=g__Fen-999--1||g__Methyloversatilis--5:gtdb_order_counter=o__Burkholderiales--6:gtdb_phylum_counter=p__Proteobacteria--6:gtdb_species_counter=s__Fen-999 sp016880655--1||s__Methyloversatilis discipulorum--1||s__Methyloversatilis discipulorum_A--1||s__Methyloversatilis sp018824085--1||s__Methyloversatilis universalis--1||s__Methyloversatilis universalis_A--1:heptad_counter=MCP-40H--2||MCP-44H--5:lbd_counter=:lca_tree=f__Rhodocyclaceae:name=N229243:ref_name_counter=])1:0.866981[&&NHX:Sample_counter=rhiztom3--1:Type_counter=GTDB--7||capture--1:capture_class_counter=c__Clostridia--1:capture_domain_counter=d__Bacteria--1:capture_family_counter=f__Oscillospiraceae--1:capture_genus_counter=g__Dysosmobacter--1:capture_order_counter=o__Oscillospirales--1:capture_phylum_counter=p__Firmicutes_A--1:capture_species_counter=s__Dysosmobacter sp017526785--1:gtdb_class_counter=c__Gammaproteobacteria--7:gtdb_domain_counter=d__Bacteria--7:gtdb_family_counter=f__Rhodocyclaceae--7:gtdb_genus_counter=g__Fen-999--1||g__Methyloversatilis--5||g__Uliginosibacterium_A--1:gtdb_order_counter=o__Burkholderiales--7:gtdb_phylum_counter=p__Proteobacteria--7:gtdb_species_counter=s__Fen-999 sp016880655--1||s__Methyloversatilis discipulorum--1||s__Methyloversatilis discipulorum_A--1||s__Methyloversatilis sp018824085--1||s__Methyloversatilis universalis--1||s__Methyloversatilis universalis_A--1||s__Uliginosibacterium_A gangwonense_A--1:heptad_counter=MCP-40H--2||MCP-44H--6:lbd_counter=:lca_tree=f__Rhodocyclaceae:name=N229244:ref_name_counter=])0.859:0.149208[&&NHX:Sample_counter=rhiztom3--1:Type_counter=GTDB--14||capture--1:capture_class_counter=c__Clostridia--1:capture_domain_counter=d__Bacteria--1:capture_family_counter=f__Oscillospiraceae--1:capture_genus_counter=g__Dysosmobacter--1:capture_order_counter=o__Oscillospirales--1:capture_phylum_counter=p__Firmicutes_A--1:capture_species_counter=s__Dysosmobacter sp017526785--1:evoltype=D:gtdb_class_counter=c__Chlorobia--5||c__Gammaproteobacteria--7||c__JABWAT01--2:gtdb_domain_counter=d__Bacteria--14:gtdb_family_counter=f__Chloroherpetonaceae--5||f__JABWAT01--2||f__Rhodocyclaceae--7:gtdb_genus_counter=g__Chloroherpeton--1||g__Fen-999--1||g__GBChlB--1||g__JABWAT01--1||g__JACMJS01--1||g__JAFLBE01--1||g__Methyloversatilis--5||g__Thermochlorobacter--2||g__Uliginosibacterium_A--1:gtdb_order_counter=o__Burkholderiales--7||o__Chlorobiales--5||o__JABWAT01--2:gtdb_phylum_counter=p__Bacteroidota--7||p__Proteobacteria--7:gtdb_species_counter=s__Chloroherpeton thalassium--1||s__Fen-999 sp016880655--1||s__GBChlB sp000724175--1||s__JABWAT01 sp013360915--1||s__JACMJS01 sp014380515--1||s__JAFLBE01 sp017303995--1||s__Methyloversatilis discipulorum--1||s__Methyloversatilis discipulorum_A--1||s__Methyloversatilis sp018824085--1||s__Methyloversatilis universalis--1||s__Methyloversatilis universalis_A--1||s__Thermochlorobacter aerophilum--1||s__Thermochlorobacter sp002763895--1||s__Uliginosibacterium_A gangwonense_A--1:heptad_counter=MCP-40H--3||MCP-44H--12:lbd_counter=:lca=d__Bacteria:lca_tree=d__Bacteria:name=N229245:ref_name_counter=])0.815:0.0339824[&&NHX:Sample_counter=rhiztom3--2:Type_counter=GTDB--14||capture--2:besthit_avg=95.0:besthit_max=95.0:besthit_min=95.0:besthit_std=0:besthit_sum=95.0:bitscore_avg=73.9:bitscore_max=73.9:bitscore_min=73.9:bitscore_std=0:bitscore_sum=73.9:capture_class_counter=c__Clostridia--1||c__Gammaproteobacteria--1:capture_domain_counter=d__Bacteria--2:capture_family_counter=f__Burkholderiaceae--1||f__Oscillospiraceae--1:capture_genus_counter=g__Dysosmobacter--1||g__Hydrogenophaga--1:capture_order_counter=o__Burkholderiales--1||o__Oscillospirales--1:capture_phylum_counter=p__Firmicutes_A--1||p__Proteobacteria--1:capture_species_counter=s__Dysosmobacter sp017526785--1||s__Hydrogenophaga sp001713375--1:evalue_avg=2e-19:evalue_max=2e-19:evalue_min=2e-19:evalue_std=0:evalue_sum=2e-19:gapopen_avg=0.0:gapopen_max=0.0:gapopen_min=0.0:gapopen_std=0:gapopen_sum=0.0:gtdb_class_counter=c__Chlorobia--5||c__Gammaproteobacteria--7||c__JABWAT01--2:gtdb_domain_counter=d__Bacteria--14:gtdb_family_counter=f__Chloroherpetonaceae--5||f__JABWAT01--2||f__Rhodocyclaceae--7:gtdb_genus_counter=g__Chloroherpeton--1||g__Fen-999--1||g__GBChlB--1||g__JABWAT01--1||g__JACMJS01--1||g__JAFLBE01--1||g__Methyloversatilis--5||g__Thermochlorobacter--2||g__Uliginosibacterium_A--1:gtdb_order_counter=o__Burkholderiales--7||o__Chlorobiales--5||o__JABWAT01--2:gtdb_phylum_counter=p__Bacteroidota--7||p__Proteobacteria--7:gtdb_species_counter=s__Chloroherpeton thalassium--1||s__Fen-999 sp016880655--1||s__GBChlB sp000724175--1||s__JABWAT01 sp013360915--1||s__JACMJS01 sp014380515--1||s__JAFLBE01 sp017303995--1||s__Methyloversatilis discipulorum--1||s__Methyloversatilis discipulorum_A--1||s__Methyloversatilis sp018824085--1||s__Methyloversatilis universalis--1||s__Methyloversatilis universalis_A--1||s__Thermochlorobacter aerophilum--1||s__Thermochlorobacter sp002763895--1||s__Uliginosibacterium_A gangwonense_A--1:heptad_counter=MCP-40H--4||MCP-44H--12:lbd_counter=:lca_tree=d__Bacteria:length_avg=40.0:length_max=40.0:length_min=40.0:length_std=0:length_sum=40.0:mismatch_avg=2.0:mismatch_max=2.0:mismatch_min=2.0:mismatch_std=0:mismatch_sum=2.0:name=N229246:qcovhsp_avg=97.6:qcovhsp_max=97.6:qcovhsp_min=97.6:qcovhsp_std=0:qcovhsp_sum=97.6:qend_avg=41.0:qend_max=41.0:qend_min=41.0:qend_std=0:qend_sum=41.0:qstart_avg=2.0:qstart_max=2.0:qstart_min=2.0:qstart_std=0:qstart_sum=2.0:ref_name_counter=GB_GCA_018240265.1_protein.faa_JAFEGC010000038.1_17@PF00015_full_PFAM.456.526--1:scovhsp_avg=57.1:scovhsp_max=57.1:scovhsp_min=57.1:scovhsp_std=0:scovhsp_sum=57.1:send_avg=63.0:send_max=63.0:send_min=63.0:send_std=0:send_sum=63.0:sstart_avg=24.0:sstart_max=24.0:sstart_min=24.0:sstart_std=0:sstart_sum=24.0])0:5e-09[&&NHX:Sample_counter=rhiztom1--1||rhiztom2--2||rhiztom3--2:Type_counter=GTDB--14||capture--5:besthit_avg=92.4:besthit_max=95.0:besthit_min=89.8:besthit_std=3.676955262170049:besthit_sum=184.8:bitscore_avg=74.7:bitscore_max=75.5:bitscore_min=73.9:bitscore_std=1.131370849898472:bitscore_sum=149.4:capture_class_counter=c__Alphaproteobacteria--3||c__Clostridia--1||c__Gammaproteobacteria--1:capture_domain_counter=d__Bacteria--5:capture_family_counter=f__Beijerinckiaceae--1||f__Burkholderiaceae--1||f__Caulobacteraceae--1||f__Oscillospiraceae--1||f__Sphingomonadaceae--1:capture_genus_counter=g__Caulobacter--1||g__Dysosmobacter--1||g__Hydrogenophaga--1||g__Methylobacterium--1||g__Sphingomonas--1:capture_order_counter=o__Burkholderiales--1||o__Caulobacterales--1||o__Oscillospirales--1||o__Rhizobiales--1||o__Sphingomonadales--1:capture_phylum_counter=p__Firmicutes_A--1||p__Proteobacteria--4:capture_species_counter=s__Caulobacter sp011058465--1||s__Dysosmobacter sp017526785--1||s__Hydrogenophaga sp001713375--1||s__Methylobacterium sp011043735--1||s__Sphingomonas kyeonggiensis_A--1:evalue_avg=1.348e-19:evalue_max=2e-19:evalue_min=6.96e-20:evalue_std=9.22067242667258e-20:evalue_sum=2.696e-19:gapopen_avg=0.5:gapopen_max=1.0:gapopen_min=0.0:gapopen_std=0.7071067811865476:gapopen_sum=1.0:gtdb_class_counter=c__Chlorobia--5||c__Gammaproteobacteria--7||c__JABWAT01--2:gtdb_domain_counter=d__Bacteria--14:gtdb_family_counter=f__Chloroherpetonaceae--5||f__JABWAT01--2||f__Rhodocyclaceae--7:gtdb_genus_counter=g__Chloroherpeton--1||g__Fen-999--1||g__GBChlB--1||g__JABWAT01--1||g__JACMJS01--1||g__JAFLBE01--1||g__Methyloversatilis--5||g__Thermochlorobacter--2||g__Uliginosibacterium_A--1:gtdb_order_counter=o__Burkholderiales--7||o__Chlorobiales--5||o__JABWAT01--2:gtdb_phylum_counter=p__Bacteroidota--7||p__Proteobacteria--7:gtdb_species_counter=s__Chloroherpeton thalassium--1||s__Fen-999 sp016880655--1||s__GBChlB sp000724175--1||s__JABWAT01 sp013360915--1||s__JACMJS01 sp014380515--1||s__JAFLBE01 sp017303995--1||s__Methyloversatilis discipulorum--1||s__Methyloversatilis discipulorum_A--1||s__Methyloversatilis sp018824085--1||s__Methyloversatilis universalis--1||s__Methyloversatilis universalis_A--1||s__Thermochlorobacter aerophilum--1||s__Thermochlorobacter sp002763895--1||s__Uliginosibacterium_A gangwonense_A--1:heptad_counter=MCP-36H--1||MCP-40H--5||MCP-44H--12||MCP-58H--1:lbd_counter=:lca_tree=d__Bacteria:length_avg=44.5:length_max=49.0:length_min=40.0:length_std=6.363961030678928:length_sum=89.0:mismatch_avg=3.0:mismatch_max=4.0:mismatch_min=2.0:mismatch_std=1.4142135623730951:mismatch_sum=6.0:name=N229247:qcovhsp_avg=97.8:qcovhsp_max=98.0:qcovhsp_min=97.6:qcovhsp_std=0.28284271247462306:qcovhsp_sum=195.6:qend_avg=45.0:qend_max=49.0:qend_min=41.0:qend_std=5.656854249492381:qend_sum=90.0:qstart_avg=2.0:qstart_max=2.0:qstart_min=2.0:qstart_std=0.0:qstart_sum=4.0:ref_name_counter=GB_GCA_018240265.1_protein.faa_JAFEGC010000038.1_17@PF00015_full_PFAM.456.526--2:scovhsp_avg=63.55:scovhsp_max=70.0:scovhsp_min=57.1:scovhsp_std=9.121677477306463:scovhsp_sum=127.1:send_avg=63.0:send_max=63.0:send_min=63.0:send_std=0.0:send_sum=126.0:sstart_avg=19.5:sstart_max=24.0:sstart_min=15.0:sstart_std=6.363961030678928:sstart_sum=39.0])0.779:5e-09[&&NHX:Sample_counter=rhiztom1--1||rhiztom2--3||rhiztom3--2:Type_counter=GTDB--14||capture--6:besthit_avg=94.23333333333333:besthit_max=97.9:besthit_min=89.8:besthit_std=4.104063027456251:besthit_sum=282.7:bitscore_avg=78.8:bitscore_max=87.0:bitscore_min=73.9:bitscore_std=7.146327728281147:bitscore_sum=236.4:capture_class_counter=c__Alphaproteobacteria--3||c__Clostridia--1||c__Gammaproteobacteria--2:capture_domain_counter=d__Bacteria--6:capture_family_counter=f__Beijerinckiaceae--1||f__Burkholderiaceae--1||f__Caulobacteraceae--1||f__Halomonadaceae--1||f__Oscillospiraceae--1||f__Sphingomonadaceae--1:capture_genus_counter=g__Caulobacter--1||g__Dysosmobacter--1||g__Halotalea--1||g__Hydrogenophaga--1||g__Methylobacterium--1||g__Sphingomonas--1:capture_order_counter=o__Burkholderiales--1||o__Caulobacterales--1||o__Oscillospirales--1||o__Pseudomonadales--1||o__Rhizobiales--1||o__Sphingomonadales--1:capture_phylum_counter=p__Firmicutes_A--1||p__Proteobacteria--5:capture_species_counter=s__Caulobacter sp011058465--1||s__Dysosmobacter sp017526785--1||s__Halotalea alkalilenta_A--1||s__Hydrogenophaga sp001713375--1||s__Methylobacterium sp011043735--1||s__Sphingomonas kyeonggiensis_A--1:evalue_avg=8.986725666666665e-20:evalue_max=2e-19:evalue_min=1.77e-24:evalue_std=1.0152780048034938e-19:evalue_sum=2.6960176999999997e-19:gapopen_avg=0.3333333333333333:gapopen_max=1.0:gapopen_min=0.0:gapopen_std=0.5773502691896258:gapopen_sum=1.0:gtdb_class_counter=c__Chlorobia--5||c__Gammaproteobacteria--7||c__JABWAT01--2:gtdb_domain_counter=d__Bacteria--14:gtdb_family_counter=f__Chloroherpetonaceae--5||f__JABWAT01--2||f__Rhodocyclaceae--7:gtdb_genus_counter=g__Chloroherpeton--1||g__Fen-999--1||g__GBChlB--1||g__JABWAT01--1||g__JACMJS01--1||g__JAFLBE01--1||g__Methyloversatilis--5||g__Thermochlorobacter--2||g__Uliginosibacterium_A--1:gtdb_order_counter=o__Burkholderiales--7||o__Chlorobiales--5||o__JABWAT01--2:gtdb_phylum_counter=p__Bacteroidota--7||p__Proteobacteria--7:gtdb_species_counter=s__Chloroherpeton thalassium--1||s__Fen-999 sp016880655--1||s__GBChlB sp000724175--1||s__JABWAT01 sp013360915--1||s__JACMJS01 sp014380515--1||s__JAFLBE01 sp017303995--1||s__Methyloversatilis discipulorum--1||s__Methyloversatilis discipulorum_A--1||s__Methyloversatilis sp018824085--1||s__Methyloversatilis universalis--1||s__Methyloversatilis universalis_A--1||s__Thermochlorobacter aerophilum--1||s__Thermochlorobacter sp002763895--1||s__Uliginosibacterium_A gangwonense_A--1:heptad_counter=MCP-36H--1||MCP-40H--6||MCP-44H--12||MCP-58H--1:lbd_counter=:lca_tree=d__Bacteria:length_avg=45.666666666666664:length_max=49.0:length_min=40.0:length_std=4.932882862316248:length_sum=137.0:mismatch_avg=2.3333333333333335:mismatch_max=4.0:mismatch_min=1.0:mismatch_std=1.5275252316519468:mismatch_sum=7.0:name=N229248:qcovhsp_avg=98.53333333333335:qcovhsp_max=100.0:qcovhsp_min=97.6:qcovhsp_std=1.2858201014657293:qcovhsp_sum=295.6:qend_avg=46.0:qend_max=49.0:qend_min=41.0:qend_std=4.358898943540674:qend_sum=138.0:qstart_avg=1.6666666666666667:qstart_max=2.0:qstart_min=1.0:qstart_std=0.5773502691896257:qstart_sum=5.0:ref_name_counter=GB_GCA_018240265.1_protein.faa_JAFEGC010000038.1_17@PF00015_full_PFAM.456.526--3:scovhsp_avg=65.23333333333333:scovhsp_max=70.0:scovhsp_min=57.1:scovhsp_std=7.078370810669169:scovhsp_sum=195.7:send_avg=63.333333333333336:send_max=64.0:send_min=63.0:send_std=0.5773502691896258:send_sum=190.0:sstart_avg=18.666666666666668:sstart_max=24.0:sstart_min=15.0:sstart_std=4.725815626252609:sstart_sum=56.0])0:5e-09[&&NHX:Sample_counter=rhiztom1--1||rhiztom2--5||rhiztom3--2:Type_counter=GTDB--14||capture--8:besthit_avg=95.74:besthit_max=98.0:besthit_min=89.8:besthit_std=3.5606179239002906:besthit_sum=478.7:bitscore_avg=83.32000000000001:bitscore_max=90.1:bitscore_min=73.9:bitscore_std=7.990118897738627:bitscore_sum=416.6:capture_class_counter=c__Alphaproteobacteria--3||c__Clostridia--1||c__Gammaproteobacteria--4:capture_domain_counter=d__Bacteria--8:capture_family_counter=f__Beijerinckiaceae--1||f__Burkholderiaceae--3||f__Caulobacteraceae--1||f__Halomonadaceae--1||f__Oscillospiraceae--1||f__Sphingomonadaceae--1:capture_genus_counter=g__Acidovorax--2||g__Caulobacter--1||g__Dysosmobacter--1||g__Halotalea--1||g__Hydrogenophaga--1||g__Methylobacterium--1||g__Sphingomonas--1:capture_order_counter=o__Burkholderiales--3||o__Caulobacterales--1||o__Oscillospirales--1||o__Pseudomonadales--1||o__Rhizobiales--1||o__Sphingomonadales--1:capture_phylum_counter=p__Firmicutes_A--1||p__Proteobacteria--7:capture_species_counter=s__Acidovorax delafieldii--2||s__Caulobacter sp011058465--1||s__Dysosmobacter sp017526785--1||s__Halotalea alkalilenta_A--1||s__Hydrogenophaga sp001713375--1||s__Methylobacterium sp011043735--1||s__Sphingomonas kyeonggiensis_A--1:evalue_avg=5.39204004e-20:evalue_max=2e-19:evalue_min=1.16e-25:evalue_std=8.704468982465015e-20:evalue_sum=2.69602002e-19:gapopen_avg=0.2:gapopen_max=1.0:gapopen_min=0.0:gapopen_std=0.44721359549995804:gapopen_sum=1.0:gtdb_class_counter=c__Chlorobia--5||c__Gammaproteobacteria--7||c__JABWAT01--2:gtdb_domain_counter=d__Bacteria--14:gtdb_family_counter=f__Chloroherpetonaceae--5||f__JABWAT01--2||f__Rhodocyclaceae--7:gtdb_genus_counter=g__Chloroherpeton--1||g__Fen-999--1||g__GBChlB--1||g__JABWAT01--1||g__JACMJS01--1||g__JAFLBE01--1||g__Methyloversatilis--5||g__Thermochlorobacter--2||g__Uliginosibacterium_A--1:gtdb_order_counter=o__Burkholderiales--7||o__Chlorobiales--5||o__JABWAT01--2:gtdb_phylum_counter=p__Bacteroidota--7||p__Proteobacteria--7:gtdb_species_counter=s__Chloroherpeton thalassium--1||s__Fen-999 sp016880655--1||s__GBChlB sp000724175--1||s__JABWAT01 sp013360915--1||s__JACMJS01 sp014380515--1||s__JAFLBE01 sp017303995--1||s__Methyloversatilis discipulorum--1||s__Methyloversatilis discipulorum_A--1||s__Methyloversatilis sp018824085--1||s__Methyloversatilis universalis--1||s__Methyloversatilis universalis_A--1||s__Thermochlorobacter aerophilum--1||s__Thermochlorobacter sp002763895--1||s__Uliginosibacterium_A gangwonense_A--1:heptad_counter=MCP-36H--1||MCP-40H--8||MCP-44H--12||MCP-58H--1:lbd_counter=:lca_tree=d__Bacteria:length_avg=47.0:length_max=49.0:length_min=40.0:length_std=3.9370039370059056:length_sum=235.0:mismatch_avg=1.8:mismatch_max=4.0:mismatch_min=1.0:mismatch_std=1.3038404810405297:mismatch_sum=9.0:name=N229249:qcovhsp_avg=98.32000000000001:qcovhsp_max=100.0:qcovhsp_min=97.6:qcovhsp_std=0.9549869109050668:qcovhsp_sum=491.6:qend_avg=47.6:qend_max=50.0:qend_min=41.0:qend_std=3.7815340802378072:qend_sum=238.0:qstart_avg=1.8:qstart_max=2.0:qstart_min=1.0:qstart_std=0.44721359549995804:qstart_sum=9.0:ref_name_counter=GB_GCA_018240265.1_protein.faa_JAFEGC010000038.1_17@PF00015_full_PFAM.456.526--5:scovhsp_avg=67.14:scovhsp_max=70.0:scovhsp_min=57.1:scovhsp_std=5.645174930859095:scovhsp_sum=335.7:send_avg=63.2:send_max=64.0:send_min=63.0:send_std=0.4472135954999579:send_sum=316.0:sstart_avg=17.2:sstart_max=24.0:sstart_min=15.0:sstart_std=3.898717737923586:sstart_sum=86.0])0.11:5e-09[&&NHX:Sample_counter=rhiztom1--3||rhiztom2--6||rhiztom3--2:Type_counter=GTDB--14||capture--11:besthit_avg=94.875:besthit_max=98.0:besthit_min=89.8:besthit_std=3.1981021157644642:besthit_sum=759.0:bitscore_avg=81.925:bitscore_max=90.1:bitscore_min=73.9:bitscore_std=7.201735901850329:bitscore_sum=655.4:capture_class_counter=c__Alphaproteobacteria--3||c__Bacteroidia--1||c__Clostridia--2||c__Gammaproteobacteria--5:capture_domain_counter=d__Bacteria--11:capture_family_counter=f__Beijerinckiaceae--1||f__Burkholderiaceae--3||f__Butyricicoccaceae--1||f__Caulobacteraceae--1||f__Halomonadaceae--2||f__Oscillospiraceae--1||f__Sphingomonadaceae--1||f__UBA3824--1:capture_genus_counter=g__Acidovorax--2||g__Caulobacter--1||g__Dysosmobacter--1||g__Halotalea--2||g__Hydrogenophaga--1||g__Methylobacterium--1||g__SCN-57-10--1||g__Sphingomonas--1||g__UBA3824--1:capture_order_counter=o__Bacteroidales--1||o__Burkholderiales--3||o__Caulobacterales--1||o__Oscillospirales--2||o__Pseudomonadales--2||o__Rhizobiales--1||o__Sphingomonadales--1:capture_phylum_counter=p__Bacteroidota--1||p__Firmicutes_A--2||p__Proteobacteria--8:capture_species_counter=s__Acidovorax delafieldii--2||s__Caulobacter sp011058465--1||s__Dysosmobacter sp017526785--1||s__Halotalea alkalilenta_A--2||s__Hydrogenophaga sp001713375--1||s__Methylobacterium sp011043735--1||s__SCN-57-10 sp001725215--1||s__Sphingomonas kyeonggiensis_A--1||s__UBA3824 sp017645985--1:evalue_avg=5.467684275e-20:evalue_max=2e-19:evalue_min=1.16e-25:evalue_std=8.18492333900757e-20:evalue_sum=4.37414742e-19:gapopen_avg=0.125:gapopen_max=1.0:gapopen_min=0.0:gapopen_std=0.3535533905932738:gapopen_sum=1.0:gtdb_class_counter=c__Chlorobia--5||c__Gammaproteobacteria--7||c__JABWAT01--2:gtdb_domain_counter=d__Bacteria--14:gtdb_family_counter=f__Chloroherpetonaceae--5||f__JABWAT01--2||f__Rhodocyclaceae--7:gtdb_genus_counter=g__Chloroherpeton--1||g__Fen-999--1||g__GBChlB--1||g__JABWAT01--1||g__JACMJS01--1||g__JAFLBE01--1||g__Methyloversatilis--5||g__Thermochlorobacter--2||g__Uliginosibacterium_A--1:gtdb_order_counter=o__Burkholderiales--7||o__Chlorobiales--5||o__JABWAT01--2:gtdb_phylum_counter=p__Bacteroidota--7||p__Proteobacteria--7:gtdb_species_counter=s__Chloroherpeton thalassium--1||s__Fen-999 sp016880655--1||s__GBChlB sp000724175--1||s__JABWAT01 sp013360915--1||s__JACMJS01 sp014380515--1||s__JAFLBE01 sp017303995--1||s__Methyloversatilis discipulorum--1||s__Methyloversatilis discipulorum_A--1||s__Methyloversatilis sp018824085--1||s__Methyloversatilis universalis--1||s__Methyloversatilis universalis_A--1||s__Thermochlorobacter aerophilum--1||s__Thermochlorobacter sp002763895--1||s__Uliginosibacterium_A gangwonense_A--1:heptad_counter=MCP-36H--1||MCP-40H--10||MCP-44H--12||MCP-58H--2:lbd_counter=:lca_tree=d__Bacteria:length_avg=46.5:length_max=49.0:length_min=40.0:length_std=3.4226138716316967:length_sum=372.0:mismatch_avg=2.25:mismatch_max=4.0:mismatch_min=1.0:mismatch_std=1.2817398889233114:mismatch_sum=18.0:name=N229250:qcovhsp_avg=98.7:qcovhsp_max=100.0:qcovhsp_min=97.6:qcovhsp_std=1.0849621454884308:qcovhsp_sum=789.6:qend_avg=47.0:qend_max=50.0:qend_min=41.0:qend_std=3.5050983275386565:qend_sum=376.0:qstart_avg=1.625:qstart_max=2.0:qstart_min=1.0:qstart_std=0.5175491695067657:qstart_sum=13.0:ref_name_counter=GB_GCA_018240265.1_protein.faa_JAFEGC010000038.1_17@PF00015_full_PFAM.456.526--8:scovhsp_avg=66.4375:scovhsp_max=70.0:scovhsp_min=57.1:scovhsp_std=4.894001430322635:scovhsp_sum=531.5:send_avg=63.375:send_max=64.0:send_min=63.0:send_std=0.5175491695067657:send_sum=507.0:sstart_avg=17.875:sstart_max=24.0:sstart_min=15.0:sstart_std=3.6030740843261686:sstart_sum=143.0],(c521a31d-a93f-4fe1-9b1f-34702b42f3b4_4@MCPsignal.73.124:0.0923527[&&NHX:Sample=rhiztom1:Type=capture:besthit=94.0:bitscore=83.2:capture_class=c__Gammaproteobacteria:capture_domain=d__Bacteria:capture_family=f__Burkholderiaceae:capture_genus=g__Ralstonia:capture_order=o__Burkholderiales:capture_phylum=p__Proteobacteria:capture_species=s__Ralstonia sp016429285:evalue=6.74e-23:gapopen=1.0:heptad=MCP-40H:length=50.0:mismatch=2.0:qcovhsp=98.0:qend=51.0:qstart=2.0:ref_name=GB_GCA_018240265.1_protein.faa_JAFEGC010000038.1_17@PF00015_full_PFAM.456.526:scovhsp=70.0:send=63.0:sstart=15.0],(ca018805-abc2-4991-854d-e535238c38c4_3@MCPsignal.28.81:0.323511[&&NHX:Sample=rhiztom3:Type=capture:besthit=76.9:bitscore=75.5:capture_class=c__Gammaproteobacteria:capture_domain=d__Bacteria:capture_family=f__Burkholderiaceae:capture_genus=g__Paraburkholderia:capture_order=o__Burkholderiales:capture_phylum=p__Proteobacteria:capture_species=s__Paraburkholderia sp002973525:evalue=8.25e-20:gapopen=0.0:heptad=MCP-40H:length=52.0:mismatch=12.0:qcovhsp=98.1:qend=53.0:qstart=2.0:ref_name=GB_GCA_018240265.1_protein.faa_JAFEGC010000038.1_17@PF00015_full_PFAM.456.526:scovhsp=74.3:send=66.0:sstart=15.0],(RS_GCF_001709345.1_protein.faa_NZ_MDTQ01000001.1_2572@PF00015_full_PFAM.418.619:0.380412[&&NHX:Type=GTDB:gtdb_class=c__Gammaproteobacteria:gtdb_domain=d__Bacteria:gtdb_family=f__Halomonadaceae:gtdb_genus=g__Terasakiispira:gtdb_order=o__Pseudomonadales:gtdb_phylum=p__Proteobacteria:gtdb_species=s__Terasakiispira papahanaumokuakeensis:heptad=MCP-44H:species=d__Bacteria_p__Proteobacteria_c__Gammaproteobacteria_o__Pseudomonadales_f__Halomonadaceae_g__Terasakiispira_s__Terasakiispira papahanaumokuakeensis],(RS_GCF_900112235.1_protein.faa_NZ_FOLH01000007.1_105@PF00015_full_PFAM.415.594:0.0815006[&&NHX:Type=GTDB:gtdb_class=c__Gammaproteobacteria:gtdb_domain=d__Bacteria:gtdb_family=f__Halomonadaceae:gtdb_genus=g__Marinospirillum:gtdb_order=o__Pseudomonadales:gtdb_phylum=p__Proteobacteria:gtdb_species=s__Marinospirillum celere:heptad=MCP-44H:species=d__Bacteria_p__Proteobacteria_c__Gammaproteobacteria_o__Pseudomonadales_f__Halomonadaceae_g__Marinospirillum_s__Marinospirillum celere],((RS_GCF_900119735.1_protein.faa_NZ_FPJW01000007.1_2@PF00015_full_PFAM.404.606:0.0255241[&&NHX:Type=GTDB:gtdb_class=c__Gammaproteobacteria:gtdb_domain=d__Bacteria:gtdb_family=f__Halomonadaceae:gtdb_genus=g__Marinospirillum:gtdb_order=o__Pseudomonadales:gtdb_phylum=p__Proteobacteria:gtdb_species=s__Marinospirillum alkaliphilum:heptad=MCP-44H:species=d__Bacteria_p__Proteobacteria_c__Gammaproteobacteria_o__Pseudomonadales_f__Halomonadaceae_g__Marinospirillum_s__Marinospirillum alkaliphilum],GB_GCA_014859565.1_protein.faa_JACUUA010000157.1_2@PF00015_full_PFAM.424.616:0.0296434[&&NHX:Type=GTDB:gtdb_class=c__Gammaproteobacteria:gtdb_domain=d__Bacteria:gtdb_family=f__Halomonadaceae:gtdb_genus=g__Marinospirillum:gtdb_order=o__Pseudomonadales:gtdb_phylum=p__Proteobacteria:gtdb_species=s__Marinospirillum sp014859565:heptad=MCP-44H:species=d__Bacteria_p__Proteobacteria_c__Gammaproteobacteria_o__Pseudomonadales_f__Halomonadaceae_g__Marinospirillum_s__Marinospirillum sp014859565])0.969:0.0500474[&&NHX:Sample_counter=:Type_counter=GTDB--2:capture_class_counter=:capture_domain_counter=:capture_family_counter=:capture_genus_counter=:capture_order_counter=:capture_phylum_counter=:capture_species_counter=:evoltype=D:gtdb_class_counter=c__Gammaproteobacteria--2:gtdb_domain_counter=d__Bacteria--2:gtdb_family_counter=f__Halomonadaceae--2:gtdb_genus_counter=g__Marinospirillum--2:gtdb_order_counter=o__Pseudomonadales--2:gtdb_phylum_counter=p__Proteobacteria--2:gtdb_species_counter=s__Marinospirillum alkaliphilum--1||s__Marinospirillum sp014859565--1:heptad_counter=MCP-44H--2:lbd_counter=:lca=d__Bacteria:lca_tree=g__Marinospirillum:name=N229257:ref_name_counter=],(RS_GCF_000686905.1_protein.faa_NZ_JMLW01000033.1_19@PF00015_full_PFAM.161.358:0.0349818[&&NHX:Type=GTDB:gtdb_class=c__Gammaproteobacteria:gtdb_domain=d__Bacteria:gtdb_family=f__Halomonadaceae:gtdb_genus=g__Marinospirillum:gtdb_order=o__Pseudomonadales:gtdb_phylum=p__Proteobacteria:gtdb_species=s__Marinospirillum insulare:heptad=MCP-44H:species=d__Bacteria_p__Proteobacteria_c__Gammaproteobacteria_o__Pseudomonadales_f__Halomonadaceae_g__Marinospirillum_s__Marinospirillum insulare],RS_GCF_000422325.1_protein.faa_NZ_AULO01000010.1_47@PF00015_full_PFAM.404.602:0.0214741[&&NHX:Type=GTDB:gtdb_class=c__Gammaproteobacteria:gtdb_domain=d__Bacteria:gtdb_family=f__Halomonadaceae:gtdb_genus=g__Marinospirillum:gtdb_order=o__Pseudomonadales:gtdb_phylum=p__Proteobacteria:gtdb_species=s__Marinospirillum minutulum:heptad=MCP-44H:species=d__Bacteria_p__Proteobacteria_c__Gammaproteobacteria_o__Pseudomonadales_f__Halomonadaceae_g__Marinospirillum_s__Marinospirillum minutulum])0.944:0.0465568[&&NHX:Sample_counter=:Type_counter=GTDB--2:capture_class_counter=:capture_domain_counter=:capture_family_counter=:capture_genus_counter=:capture_order_counter=:capture_phylum_counter=:capture_species_counter=:evoltype=D:gtdb_class_counter=c__Gammaproteobacteria--2:gtdb_domain_counter=d__Bacteria--2:gtdb_family_counter=f__Halomonadaceae--2:gtdb_genus_counter=g__Marinospirillum--2:gtdb_order_counter=o__Pseudomonadales--2:gtdb_phylum_counter=p__Proteobacteria--2:gtdb_species_counter=s__Marinospirillum insulare--1||s__Marinospirillum minutulum--1:heptad_counter=MCP-44H--2:lbd_counter=:lca=d__Bacteria:lca_tree=g__Marinospirillum:name=N229260:ref_name_counter=])0.909:0.0772686[&&NHX:Sample_counter=:Type_counter=GTDB--4:capture_class_counter=:capture_domain_counter=:capture_family_counter=:capture_genus_counter=:capture_order_counter=:capture_phylum_counter=:capture_species_counter=:evoltype=D:gtdb_class_counter=c__Gammaproteobacteria--4:gtdb_domain_counter=d__Bacteria--4:gtdb_family_counter=f__Halomonadaceae--4:gtdb_genus_counter=g__Marinospirillum--4:gtdb_order_counter=o__Pseudomonadales--4:gtdb_phylum_counter=p__Proteobacteria--4:gtdb_species_counter=s__Marinospirillum alkaliphilum--1||s__Marinospirillum insulare--1||s__Marinospirillum minutulum--1||s__Marinospirillum sp014859565--1:heptad_counter=MCP-44H--4:lbd_counter=:lca=d__Bacteria:lca_tree=g__Marinospirillum:name=N229261:ref_name_counter=])0.973:0.264567[&&NHX:Sample_counter=:Type_counter=GTDB--5:capture_class_counter=:capture_domain_counter=:capture_family_counter=:capture_genus_counter=:capture_order_counter=:capture_phylum_counter=:capture_species_counter=:evoltype=D:gtdb_class_counter=c__Gammaproteobacteria--5:gtdb_domain_counter=d__Bacteria--5:gtdb_family_counter=f__Halomonadaceae--5:gtdb_genus_counter=g__Marinospirillum--5:gtdb_order_counter=o__Pseudomonadales--5:gtdb_phylum_counter=p__Proteobacteria--5:gtdb_species_counter=s__Marinospirillum alkaliphilum--1||s__Marinospirillum celere--1||s__Marinospirillum insulare--1||s__Marinospirillum minutulum--1||s__Marinospirillum sp014859565--1:heptad_counter=MCP-44H--5:lbd_counter=:lca=d__Bacteria:lca_tree=g__Marinospirillum:name=N229262:ref_name_counter=])0.995:0.478059[&&NHX:Sample_counter=:Type_counter=GTDB--6:capture_class_counter=:capture_domain_counter=:capture_family_counter=:capture_genus_counter=:capture_order_counter=:capture_phylum_counter=:capture_species_counter=:evoltype=D:gtdb_class_counter=c__Gammaproteobacteria--6:gtdb_domain_counter=d__Bacteria--6:gtdb_family_counter=f__Halomonadaceae--6:gtdb_genus_counter=g__Marinospirillum--5||g__Terasakiispira--1:gtdb_order_counter=o__Pseudomonadales--6:gtdb_phylum_counter=p__Proteobacteria--6:gtdb_species_counter=s__Marinospirillum alkaliphilum--1||s__Marinospirillum celere--1||s__Marinospirillum insulare--1||s__Marinospirillum minutulum--1||s__Marinospirillum sp014859565--1||s__Terasakiispira papahanaumokuakeensis--1:heptad_counter=MCP-44H--6:lbd_counter=:lca=d__Bacteria:lca_tree=f__Halomonadaceae:name=N229263:ref_name_counter=])0.746:0.0775574[&&NHX:Sample_counter=rhiztom3--1:Type_counter=GTDB--6||capture--1:besthit_avg=76.9:besthit_max=76.9:besthit_min=76.9:besthit_std=0:besthit_sum=76.9:bitscore_avg=75.5:bitscore_max=75.5:bitscore_min=75.5:bitscore_std=0:bitscore_sum=75.5:capture_class_counter=c__Gammaproteobacteria--1:capture_domain_counter=d__Bacteria--1:capture_family_counter=f__Burkholderiaceae--1:capture_genus_counter=g__Paraburkholderia--1:capture_order_counter=o__Burkholderiales--1:capture_phylum_counter=p__Proteobacteria--1:capture_species_counter=s__Paraburkholderia sp002973525--1:evalue_avg=8.25e-20:evalue_max=8.25e-20:evalue_min=8.25e-20:evalue_std=0:evalue_sum=8.25e-20:gapopen_avg=0.0:gapopen_max=0.0:gapopen_min=0.0:gapopen_std=0:gapopen_sum=0.0:gtdb_class_counter=c__Gammaproteobacteria--6:gtdb_domain_counter=d__Bacteria--6:gtdb_family_counter=f__Halomonadaceae--6:gtdb_genus_counter=g__Marinospirillum--5||g__Terasakiispira--1:gtdb_order_counter=o__Pseudomonadales--6:gtdb_phylum_counter=p__Proteobacteria--6:gtdb_species_counter=s__Marinospirillum alkaliphilum--1||s__Marinospirillum celere--1||s__Marinospirillum insulare--1||s__Marinospirillum minutulum--1||s__Marinospirillum sp014859565--1||s__Terasakiispira papahanaumokuakeensis--1:heptad_counter=MCP-40H--1||MCP-44H--6:lbd_counter=:lca_tree=f__Halomonadaceae:length_avg=52.0:length_max=52.0:length_min=52.0:length_std=0:length_sum=52.0:mismatch_avg=12.0:mismatch_max=12.0:mismatch_min=12.0:mismatch_std=0:mismatch_sum=12.0:name=N229264:qcovhsp_avg=98.1:qcovhsp_max=98.1:qcovhsp_min=98.1:qcovhsp_std=0:qcovhsp_sum=98.1:qend_avg=53.0:qend_max=53.0:qend_min=53.0:qend_std=0:qend_sum=53.0:qstart_avg=2.0:qstart_max=2.0:qstart_min=2.0:qstart_std=0:qstart_sum=2.0:ref_name_counter=GB_GCA_018240265.1_protein.faa_JAFEGC010000038.1_17@PF00015_full_PFAM.456.526--1:scovhsp_avg=74.3:scovhsp_max=74.3:scovhsp_min=74.3:scovhsp_std=0:scovhsp_sum=74.3:send_avg=66.0:send_max=66.0:send_min=66.0:send_std=0:send_sum=66.0:sstart_avg=15.0:sstart_max=15.0:sstart_min=15.0:sstart_std=0:sstart_sum=15.0])0.681:0.0293964[&&NHX:Sample_counter=rhiztom1--1||rhiztom3--1:Type_counter=GTDB--6||capture--2:besthit_avg=85.45:besthit_max=94.0:besthit_min=76.9:besthit_std=12.091525958289958:besthit_sum=170.9:bitscore_avg=79.35:bitscore_max=83.2:bitscore_min=75.5:bitscore_std=5.444722215136418:bitscore_sum=158.7:capture_class_counter=c__Gammaproteobacteria--2:capture_domain_counter=d__Bacteria--2:capture_family_counter=f__Burkholderiaceae--2:capture_genus_counter=g__Paraburkholderia--1||g__Ralstonia--1:capture_order_counter=o__Burkholderiales--2:capture_phylum_counter=p__Proteobacteria--2:capture_species_counter=s__Paraburkholderia sp002973525--1||s__Ralstonia sp016429285--1:evalue_avg=4.12837e-20:evalue_max=8.25e-20:evalue_min=6.74e-23:evalue_std=5.828865045083819e-20:evalue_sum=8.25674e-20:gapopen_avg=0.5:gapopen_max=1.0:gapopen_min=0.0:gapopen_std=0.7071067811865476:gapopen_sum=1.0:gtdb_class_counter=c__Gammaproteobacteria--6:gtdb_domain_counter=d__Bacteria--6:gtdb_family_counter=f__Halomonadaceae--6:gtdb_genus_counter=g__Marinospirillum--5||g__Terasakiispira--1:gtdb_order_counter=o__Pseudomonadales--6:gtdb_phylum_counter=p__Proteobacteria--6:gtdb_species_counter=s__Marinospirillum alkaliphilum--1||s__Marinospirillum celere--1||s__Marinospirillum insulare--1||s__Marinospirillum minutulum--1||s__Marinospirillum sp014859565--1||s__Terasakiispira papahanaumokuakeensis--1:heptad_counter=MCP-40H--2||MCP-44H--6:lbd_counter=:lca_tree=f__Halomonadaceae:length_avg=51.0:length_max=52.0:length_min=50.0:length_std=1.4142135623730951:length_sum=102.0:mismatch_avg=7.0:mismatch_max=12.0:mismatch_min=2.0:mismatch_std=7.0710678118654755:mismatch_sum=14.0:name=N229265:qcovhsp_avg=98.05:qcovhsp_max=98.1:qcovhsp_min=98.0:qcovhsp_std=0.07071067811865074:qcovhsp_sum=196.1:qend_avg=52.0:qend_max=53.0:qend_min=51.0:qend_std=1.4142135623730951:qend_sum=104.0:qstart_avg=2.0:qstart_max=2.0:qstart_min=2.0:qstart_std=0.0:qstart_sum=4.0:ref_name_counter=GB_GCA_018240265.1_protein.faa_JAFEGC010000038.1_17@PF00015_full_PFAM.456.526--2:scovhsp_avg=72.15:scovhsp_max=74.3:scovhsp_min=70.0:scovhsp_std=3.0405591591021524:scovhsp_sum=144.3:send_avg=64.5:send_max=66.0:send_min=63.0:send_std=2.1213203435596424:send_sum=129.0:sstart_avg=15.0:sstart_max=15.0:sstart_min=15.0:sstart_std=0.0:sstart_sum=30.0])0.835:0.0236491[&&NHX:Sample_counter=rhiztom1--4||rhiztom2--6||rhiztom3--3:Type_counter=GTDB--20||capture--13:besthit_avg=92.99000000000001:besthit_max=98.0:besthit_min=76.9:besthit_std=6.323931618155836:besthit_sum=929.9000000000001:bitscore_avg=81.41:bitscore_max=90.1:bitscore_min=73.9:bitscore_std=6.69418487279154:bitscore_sum=814.1:capture_class_counter=c__Alphaproteobacteria--3||c__Bacteroidia--1||c__Clostridia--2||c__Gammaproteobacteria--7:capture_domain_counter=d__Bacteria--13:capture_family_counter=f__Beijerinckiaceae--1||f__Burkholderiaceae--5||f__Butyricicoccaceae--1||f__Caulobacteraceae--1||f__Halomonadaceae--2||f__Oscillospiraceae--1||f__Sphingomonadaceae--1||f__UBA3824--1:capture_genus_counter=g__Acidovorax--2||g__Caulobacter--1||g__Dysosmobacter--1||g__Halotalea--2||g__Hydrogenophaga--1||g__Methylobacterium--1||g__Paraburkholderia--1||g__Ralstonia--1||g__SCN-57-10--1||g__Sphingomonas--1||g__UBA3824--1:capture_order_counter=o__Bacteroidales--1||o__Burkholderiales--5||o__Caulobacterales--1||o__Oscillospirales--2||o__Pseudomonadales--2||o__Rhizobiales--1||o__Sphingomonadales--1:capture_phylum_counter=p__Bacteroidota--1||p__Firmicutes_A--2||p__Proteobacteria--10:capture_species_counter=s__Acidovorax delafieldii--2||s__Caulobacter sp011058465--1||s__Dysosmobacter sp017526785--1||s__Halotalea alkalilenta_A--2||s__Hydrogenophaga sp001713375--1||s__Methylobacterium sp011043735--1||s__Paraburkholderia sp002973525--1||s__Ralstonia sp016429285--1||s__SCN-57-10 sp001725215--1||s__Sphingomonas kyeonggiensis_A--1||s__UBA3824 sp017645985--1:evalue_avg=5.19982142e-20:evalue_max=2e-19:evalue_min=1.16e-25:evalue_std=7.496639829026854e-20:evalue_sum=5.19982142e-19:gapopen_avg=0.2:gapopen_max=1.0:gapopen_min=0.0:gapopen_std=0.42163702135578396:gapopen_sum=2.0:gtdb_class_counter=c__Chlorobia--5||c__Gammaproteobacteria--13||c__JABWAT01--2:gtdb_domain_counter=d__Bacteria--20:gtdb_family_counter=f__Chloroherpetonaceae--5||f__Halomonadaceae--6||f__JABWAT01--2||f__Rhodocyclaceae--7:gtdb_genus_counter=g__Chloroherpeton--1||g__Fen-999--1||g__GBChlB--1||g__JABWAT01--1||g__JACMJS01--1||g__JAFLBE01--1||g__Marinospirillum--5||g__Methyloversatilis--5||g__Terasakiispira--1||g__Thermochlorobacter--2||g__Uliginosibacterium_A--1:gtdb_order_counter=o__Burkholderiales--7||o__Chlorobiales--5||o__JABWAT01--2||o__Pseudomonadales--6:gtdb_phylum_counter=p__Bacteroidota--7||p__Proteobacteria--13:gtdb_species_counter=s__Chloroherpeton thalassium--1||s__Fen-999 sp016880655--1||s__GBChlB sp000724175--1||s__JABWAT01 sp013360915--1||s__JACMJS01 sp014380515--1||s__JAFLBE01 sp017303995--1||s__Marinospirillum alkaliphilum--1||s__Marinospirillum celere--1||s__Marinospirillum insulare--1||s__Marinospirillum minutulum--1||s__Marinospirillum sp014859565--1||s__Methyloversatilis discipulorum--1||s__Methyloversatilis discipulorum_A--1||s__Methyloversatilis sp018824085--1||s__Methyloversatilis universalis--1||s__Methyloversatilis universalis_A--1||s__Terasakiispira papahanaumokuakeensis--1||s__Thermochlorobacter aerophilum--1||s__Thermochlorobacter sp002763895--1||s__Uliginosibacterium_A gangwonense_A--1:heptad_counter=MCP-36H--1||MCP-40H--12||MCP-44H--18||MCP-58H--2:lbd_counter=:lca_tree=d__Bacteria:length_avg=47.4:length_max=52.0:length_min=40.0:length_std=3.5962943891363137:length_sum=474.0:mismatch_avg=3.2:mismatch_max=12.0:mismatch_min=1.0:mismatch_std=3.293090409394259:mismatch_sum=32.0:name=N229266:qcovhsp_avg=98.57000000000001:qcovhsp_max=100.0:qcovhsp_min=97.6:qcovhsp_std=0.995601437434792:qcovhsp_sum=985.7:qend_avg=48.0:qend_max=53.0:qend_min=41.0:qend_std=3.7712361663282534:qend_sum=480.0:qstart_avg=1.7:qstart_max=2.0:qstart_min=1.0:qstart_std=0.48304589153964794:qstart_sum=17.0:ref_name_counter=GB_GCA_018240265.1_protein.faa_JAFEGC010000038.1_17@PF00015_full_PFAM.456.526--10:scovhsp_avg=67.58:scovhsp_max=74.3:scovhsp_min=57.1:scovhsp_std=5.045526071019089:scovhsp_sum=675.8:send_avg=63.6:send_max=66.0:send_min=63.0:send_std=0.9660917830792959:send_sum=636.0:sstart_avg=17.3:sstart_max=24.0:sstart_min=15.0:sstart_std=3.400980250849256:sstart_sum=173.0])0.913:0.0794294[&&NHX:Sample_counter=rhizpot3--1||rhiztom1--20||rhiztom2--29||rhiztom3--28:Type_counter=GTDB--22||capture--78:besthit_avg=96.42394366197185:besthit_max=98.1:besthit_min=76.9:besthit_std=3.169878987718724:besthit_sum=6846.100000000001:bitscore_avg=89.97887323943662:bitscore_max=99.0:bitscore_min=67.4:bitscore_std=8.166847888050771:bitscore_sum=6388.5:capture_class_counter=c__Acidobacteriae--1||c__Alphaproteobacteria--25||c__Bacteroidia--1||c__Clostridia--3||c__Desulfotomaculia--1||c__Gammaproteobacteria--47:capture_domain_counter=d__Bacteria--78:capture_family_counter=f__Ammonificaceae--1||f__Azospirillaceae--1||f__Beijerinckiaceae--1||f__Bryobacteraceae--1||f__Burkholderiaceae--42||f__Butyricicoccaceae--1||f__Caulobacteraceae--2||f__Enterobacteriaceae--2||f__Halomonadaceae--3||f__Lachnospiraceae--1||f__Oscillospiraceae--1||f__Sphingomonadaceae--21||f__UBA3824--1:capture_genus_counter=g__Acidovorax--34||g__BOG-933--1||g__Caballeronia--2||g__Caulobacter--2||g__Dysosmobacter--1||g__Halotalea--3||g__Hydrogenophaga--1||g__JACMLA01--1||g__Kosakonia--1||g__Lacrimispora--1||g__Methylobacterium--1||g__Pandoraea--1||g__Paraburkholderia--2||g__Phytobacter--1||g__Ralstonia--2||g__SCN-57-10--1||g__Sphingomonas--21||g__Thermodesulfitimonas--1||g__UBA3824--1:capture_order_counter=o__Ammonifexales--1||o__Azospirillales--1||o__Bacteroidales--1||o__Bryobacterales--1||o__Burkholderiales--42||o__Caulobacterales--2||o__Enterobacterales--2||o__Lachnospirales--1||o__Oscillospirales--2||o__Pseudomonadales--3||o__Rhizobiales--1||o__Sphingomonadales--21:capture_phylum_counter=p__Acidobacteriota--1||p__Bacteroidota--1||p__Firmicutes_A--3||p__Firmicutes_B--1||p__Proteobacteria--72:capture_species_counter=s__Acidovorax delafieldii--32||s__Acidovorax sp002797445--2||s__BOG-933 sp003165295--1||s__Caballeronia novacaledonica--1||s__Caballeronia peredens--1||s__Caulobacter sp011058465--1||s__Caulobacter sp017744495--1||s__Dysosmobacter sp017526785--1||s__Halotalea alkalilenta_A--3||s__Hydrogenophaga sp001713375--1||s__JACMLA01 sp014379815--1||s__Kosakonia sp002886105--1||s__Lacrimispora algidixylanolytica--1||s__Methylobacterium sp011043735--1||s__Pandoraea sputorum--1||s__Paraburkholderia sp002973525--1||s__Paraburkholderia youngii--1||s__Phytobacter diazotrophicus--1||s__Ralstonia sp016429285--2||s__SCN-57-10 sp001725215--1||s__Sphingomonas elodea_A--1||s__Sphingomonas kyeonggiensis_A--19||s__Sphingomonas leidyi--1||s__Thermodesulfitimonas autotrophica--1||s__UBA3824 sp017645985--1:evalue_avg=1.3963759060282398e-18:evalue_max=8.94e-17:evalue_min=4.25e-29:evalue_std=1.0639590611566187e-17:evalue_sum=9.914268932800502e-17:gapopen_avg=0.08450704225352113:gapopen_max=2.0:gapopen_min=0.0:gapopen_std=0.327173124692611:gapopen_sum=6.0:gtdb_class_counter=c__Bacteroidia--1||c__Chlorobia--5||c__Cyanobacteriia--1||c__Gammaproteobacteria--13||c__JABWAT01--2:gtdb_domain_counter=d__Bacteria--22:gtdb_family_counter=f__CAJPTX01--1||f__Chloroherpetonaceae--5||f__Halomonadaceae--6||f__JABWAT01--2||f__Nostocaceae--1||f__Rhodocyclaceae--7:gtdb_genus_counter=g__Bacteroides_D--1||g__Calothrix--1||g__Chloroherpeton--1||g__Fen-999--1||g__GBChlB--1||g__JABWAT01--1||g__JACMJS01--1||g__JAFLBE01--1||g__Marinospirillum--5||g__Methyloversatilis--5||g__Terasakiispira--1||g__Thermochlorobacter--2||g__Uliginosibacterium_A--1:gtdb_order_counter=o__Bacteroidales--1||o__Burkholderiales--7||o__Chlorobiales--5||o__Cyanobacteriales--1||o__JABWAT01--2||o__Pseudomonadales--6:gtdb_phylum_counter=p__Bacteroidota--8||p__Cyanobacteria--1||p__Proteobacteria--13:gtdb_species_counter=s__Bacteroides_D sp905373475--1||s__Calothrix sp000331305--1||s__Chloroherpeton thalassium--1||s__Fen-999 sp016880655--1||s__GBChlB sp000724175--1||s__JABWAT01 sp013360915--1||s__JACMJS01 sp014380515--1||s__JAFLBE01 sp017303995--1||s__Marinospirillum alkaliphilum--1||s__Marinospirillum celere--1||s__Marinospirillum insulare--1||s__Marinospirillum minutulum--1||s__Marinospirillum sp014859565--1||s__Methyloversatilis discipulorum--1||s__Methyloversatilis discipulorum_A--1||s__Methyloversatilis sp018824085--1||s__Methyloversatilis universalis--1||s__Methyloversatilis universalis_A--1||s__Terasakiispira papahanaumokuakeensis--1||s__Thermochlorobacter aerophilum--1||s__Thermochlorobacter sp002763895--1||s__Uliginosibacterium_A gangwonense_A--1:heptad_counter=MCP-24H--1||MCP-28H--2||MCP-34H--1||MCP-36H--2||MCP-38H--1||MCP-40H--71||MCP-44H--20||MCP-58H--2:lbd_counter=:lca_tree=d__Bacteria:length_avg=49.91549295774648:length_max=55.0:length_min=38.0:length_std=3.9342687789409734:length_sum=3544.0:mismatch_avg=1.676056338028169:mismatch_max=12.0:mismatch_min=1.0:mismatch_std=1.5285347595218106:mismatch_sum=119.0:name=N229267:qcovhsp_avg=99.46197183098593:qcovhsp_max=100.0:qcovhsp_min=95.5:qcovhsp_std=1.0578098934230784:qcovhsp_sum=7061.800000000001:qend_avg=50.11267605633803:qend_max=56.0:qend_min=38.0:qend_std=3.800561220867435:qend_sum=3558.0:qstart_avg=1.2253521126760563:qstart_max=3.0:qstart_min=1.0:qstart_std=0.45346863487665984:qstart_sum=87.0:ref_name_counter=GB_GCA_018240265.1_protein.faa_JAFEGC010000038.1_17@PF00015_full_PFAM.456.526--71:scovhsp_avg=71.23098591549298:scovhsp_max=78.6:scovhsp_min=54.3:scovhsp_std=5.623816486268676:scovhsp_sum=5057.4000000000015:send_avg=62.95774647887324:send_max=66.0:send_min=54.0:send_std=1.164187266702273:send_sum=4470.0:sstart_avg=14.098591549295774:sstart_max=26.0:sstart_min=10.0:sstart_std=3.8661717114237546:sstart_sum=1001.0])0.735:0.0272692[&&NHX:Sample_counter=rhizpot3--1||rhiztom1--25||rhiztom2--30||rhiztom3--30:Type_counter=GTDB--35||capture--86:besthit_avg=96.16184210526318:besthit_max=98.1:besthit_min=76.9:besthit_std=3.4072458909511507:besthit_sum=7308.300000000001:bitscore_avg=89.41973684210527:bitscore_max=99.0:bitscore_min=67.4:bitscore_std=8.52971308211231:bitscore_sum=6795.900000000001:capture_class_counter=c__Acidobacteriae--1||c__Alphaproteobacteria--26||c__Bacteroidia--3||c__Clostridia--3||c__Desulfotomaculia--1||c__Gammaproteobacteria--52:capture_domain_counter=d__Bacteria--86:capture_family_counter=f__Ammonificaceae--1||f__Azospirillaceae--1||f__Beijerinckiaceae--2||f__Bryobacteraceae--1||f__Burkholderiaceae--46||f__Butyricicoccaceae--1||f__CAJPTX01--1||f__Caulobacteraceae--2||f__Enterobacteriaceae--3||f__Halomonadaceae--3||f__Lachnospiraceae--1||f__Oscillospiraceae--1||f__Sphingomonadaceae--21||f__UBA3824--2:capture_genus_counter=g__Acidovorax--34||g__Aquabacterium_A--1||g__BOG-933--1||g__Bacteroides_D--1||g__Caballeronia--2||g__Caulobacter--2||g__Dysosmobacter--1||g__Halotalea--3||g__Hydrogenophaga--1||g__JACMLA01--1||g__Kosakonia--2||g__Lacrimispora--1||g__Methylobacterium--2||g__Pandoraea--1||g__Paraburkholderia--2||g__Phytobacter--1||g__Ralstonia--5||g__SCN-57-10--1||g__Sphingomonas--21||g__Thermodesulfitimonas--1||g__UBA3824--2:capture_order_counter=o__Ammonifexales--1||o__Azospirillales--1||o__Bacteroidales--3||o__Bryobacterales--1||o__Burkholderiales--46||o__Caulobacterales--2||o__Enterobacterales--3||o__Lachnospirales--1||o__Oscillospirales--2||o__Pseudomonadales--3||o__Rhizobiales--2||o__Sphingomonadales--21:capture_phylum_counter=p__Acidobacteriota--1||p__Bacteroidota--3||p__Firmicutes_A--3||p__Firmicutes_B--1||p__Proteobacteria--78:capture_species_counter=s__Acidovorax delafieldii--32||s__Acidovorax sp002797445--2||s__Aquabacterium_A sp016213205--1||s__BOG-933 sp003165295--1||s__Bacteroides_D sp002749065--1||s__Caballeronia novacaledonica--1||s__Caballeronia peredens--1||s__Caulobacter sp011058465--1||s__Caulobacter sp017744495--1||s__Dysosmobacter sp017526785--1||s__Halotalea alkalilenta_A--3||s__Hydrogenophaga sp001713375--1||s__JACMLA01 sp014379815--1||s__Kosakonia sp002886105--2||s__Lacrimispora algidixylanolytica--1||s__Methylobacterium gnaphalii--1||s__Methylobacterium sp011043735--1||s__Pandoraea sputorum--1||s__Paraburkholderia sp002973525--1||s__Paraburkholderia youngii--1||s__Phytobacter diazotrophicus--1||s__Ralstonia sp016429285--5||s__SCN-57-10 sp001725215--1||s__Sphingomonas elodea_A--1||s__Sphingomonas kyeonggiensis_A--19||s__Sphingomonas leidyi--1||s__Thermodesulfitimonas autotrophica--1||s__UBA3824 sp017645985--2:evalue_avg=1.625824871829013e-18:evalue_max=8.94e-17:evalue_min=4.25e-29:evalue_std=1.05098580734497e-17:evalue_sum=1.23562690259005e-16:gapopen_avg=0.09210526315789473:gapopen_max=2.0:gapopen_min=0.0:gapopen_std=0.3337716416532864:gapopen_sum=7.0:gtdb_class_counter=c__Altiarchaeia--1||c__Bacilli--2||c__Bacteroidia--1||c__Chlorobia--5||c__Cyanobacteriia--1||c__E2--3||c__EX4484-52--2||c__Gammaproteobacteria--13||c__Iainarchaeia--1||c__JABWAT01--2||c__Nanoarchaeia--4:gtdb_domain_counter=d__Archaea--11||d__Bacteria--24:gtdb_family_counter=f__B79-G9--2||f__CAJPTX01--1||f__Chloroherpetonaceae--5||f__DHVEG-1--3||f__DSVV01--1||f__GW2011-AR15--2||f__Halomonadaceae--6||f__Iainarchaeaceae--1||f__JAADFO01--1||f__JABWAT01--2||f__Nostocaceae--1||f__Paenibacillaceae--1||f__Planococcaceae--1||f__QMZM01--1||f__Rhodocyclaceae--7:gtdb_genus_counter=g__B79-G9--2||g__Bacteroides_D--1||g__CAIRCU01--1||g__Calothrix--1||g__Chloroherpeton--1||g__EX4572-165--1||g__Fen-999--1||g__GBChlB--1||g__JABWAT01--1||g__JACMJS01--1||g__JAFGDV01--1||g__JAFGJW01--1||g__JAFGPE01--1||g__JAFGPP01--1||g__JAFGRM01--1||g__JAFGSP01--1||g__JAFLBE01--1||g__Kurthia--1||g__Marinospirillum--5||g__Methyloversatilis--5||g__Saccharibacillus--1||g__Terasakiispira--1||g__Thermochlorobacter--2||g__UBA10205--1||g__Uliginosibacterium_A--1:gtdb_order_counter=o__Bacillales_A--1||o__Bacteroidales--1||o__Burkholderiales--7||o__Chlorobiales--5||o__Cyanobacteriales--1||o__DHVEG-1--3||o__EX4484-52--2||o__IMC4--1||o__Iainarchaeales--1||o__JABWAT01--2||o__Paenibacillales--1||o__Pseudomonadales--6||o__Woesearchaeales--4:gtdb_phylum_counter=p__Altiarchaeota--1||p__Bacteroidota--8||p__Cyanobacteria--1||p__EX4484-52--2||p__Firmicutes--2||p__Iainarchaeota--1||p__Nanoarchaeota--4||p__Proteobacteria--13||p__Thermoplasmatota--3:gtdb_species_counter=s__B79-G9 sp017610525--2||s__Bacteroides_D sp905373475--1||s__CAIRCU01 sp903877165--1||s__Calothrix sp000331305--1||s__Chloroherpeton thalassium--1||s__EX4572-165 sp002254885--1||s__Fen-999 sp016880655--1||s__GBChlB sp000724175--1||s__JABWAT01 sp013360915--1||s__JACMJS01 sp014380515--1||s__JAFGDV01 sp016931955--1||s__JAFGJW01 sp016928835--1||s__JAFGPE01 sp016926055--1||s__JAFGPP01 sp016936135--1||s__JAFGRM01 sp016935125--1||s__JAFGSP01 sp016934775--1||s__JAFLBE01 sp017303995--1||s__Kurthia sp018065935--1||s__Marinospirillum alkaliphilum--1||s__Marinospirillum celere--1||s__Marinospirillum insulare--1||s__Marinospirillum minutulum--1||s__Marinospirillum sp014859565--1||s__Methyloversatilis discipulorum--1||s__Methyloversatilis discipulorum_A--1||s__Methyloversatilis sp018824085--1||s__Methyloversatilis universalis--1||s__Methyloversatilis universalis_A--1||s__Saccharibacillus brassicae--1||s__Terasakiispira papahanaumokuakeensis--1||s__Thermochlorobacter aerophilum--1||s__Thermochlorobacter sp002763895--1||s__UBA10205 sp10205u--1||s__Uliginosibacterium_A gangwonense_A--1:heptad_counter=MCP-24H--1||MCP-28H--2||MCP-34H--1||MCP-36H--2||MCP-38H--1||MCP-40H--76||MCP-44H--35||MCP-58H--3:lbd_counter=:length_avg=49.69736842105263:length_max=55.0:length_min=38.0:length_std=3.9531244582552847:length_sum=3777.0:mismatch_avg=1.763157894736842:mismatch_max=12.0:mismatch_min=1.0:mismatch_std=1.5651915414426147:mismatch_sum=134.0:name=N229268:qcovhsp_avg=99.4407894736842:qcovhsp_max=100.0:qcovhsp_min=95.5:qcovhsp_std=1.117160404069646:qcovhsp_sum=7557.5:qend_avg=49.9078947368421:qend_max=56.0:qend_min=38.0:qend_std=3.8128821350047786:qend_sum=3793.0:qstart_avg=1.236842105263158:qstart_max=3.0:qstart_min=1.0:qstart_std=0.48630363773076535:qstart_sum=94.0:ref_name_counter=GB_GCA_018240265.1_protein.faa_JAFEGC010000038.1_17@PF00015_full_PFAM.456.526--76:scovhsp_avg=70.88684210526317:scovhsp_max=78.6:scovhsp_min=54.3:scovhsp_std=5.701048841637548:scovhsp_sum=5387.4000000000015:send_avg=62.96052631578947:send_max=66.0:send_min=54.0:send_std=1.1247611832287976:send_sum=4785.0:sstart_avg=14.342105263157896:sstart_max=26.0:sstart_min=10.0:sstart_std=3.9278582173289553:sstart_sum=1090.0],(((((9e9c3153-a508-4a4a-a713-5be003564fb0_3@MCPsignal.36.87:0.0266677[&&NHX:Sample=rhiztom1:Type=capture:besthit=96.1:bitscore=92.8:capture_class=c__Clostridia:capture_domain=d__Bacteria:capture_family=f__Butyricicoccaceae:capture_genus=g__SCN-57-10:capture_order=o__Oscillospirales:capture_phylum=p__Firmicutes_A:capture_species=s__SCN-57-10 sp001725215:evalue=1.03e-26:gapopen=0.0:heptad=MCP-40H:length=51.0:mismatch=2.0:qcovhsp=100.0:qend=51.0:qstart=1.0:ref_name=GB_GCA_018240265.1_protein.faa_JAFEGC010000038.1_17@PF00015_full_PFAM.456.526:scovhsp=72.9:send=63.0:sstart=13.0],56157e12-baaf-497d-a45d-64ed0cb63075_3@MCPsignal.22.72:5e-09[&&NHX:Sample=rhiztom1:Type=capture:besthit=97.9:bitscore=90.1:capture_class=c__Gammaproteobacteria:capture_domain=d__Bacteria:capture_family=f__Enterobacteriaceae:capture_genus=g__Kosakonia:capture_order=o__Enterobacterales:capture_phylum=p__Proteobacteria:capture_species=s__Kosakonia sp002886105:evalue=1.16e-25:gapopen=0.0:heptad=MCP-40H:length=48.0:mismatch=1.0:qcovhsp=96.0:qend=50.0:qstart=3.0:ref_name=GB_GCA_018240265.1_protein.faa_JAFEGC010000038.1_17@PF00015_full_PFAM.456.526:scovhsp=68.6:send=60.0:sstart=13.0])0:5e-09[&&NHX:Sample_counter=rhiztom1--2:Type_counter=capture--2:besthit_avg=97.0:besthit_max=97.9:besthit_min=96.1:besthit_std=1.2727922061357937:besthit_sum=194.0:bitscore_avg=91.44999999999999:bitscore_max=92.8:bitscore_min=90.1:bitscore_std=1.9091883092036803:bitscore_sum=182.89999999999998:capture_class_counter=c__Clostridia--1||c__Gammaproteobacteria--1:capture_domain_counter=d__Bacteria--2:capture_family_counter=f__Butyricicoccaceae--1||f__Enterobacteriaceae--1:capture_genus_counter=g__Kosakonia--1||g__SCN-57-10--1:capture_order_counter=o__Enterobacterales--1||o__Oscillospirales--1:capture_phylum_counter=p__Firmicutes_A--1||p__Proteobacteria--1:capture_species_counter=s__Kosakonia sp002886105--1||s__SCN-57-10 sp001725215--1:evalue_avg=6.314999999999999e-26:evalue_max=1.16e-25:evalue_min=1.03e-26:evalue_std=7.474118677141807e-26:evalue_sum=1.2629999999999999e-25:gapopen_avg=0.0:gapopen_max=0.0:gapopen_min=0.0:gapopen_std=0.0:gapopen_sum=0.0:gtdb_class_counter=:gtdb_domain_counter=:gtdb_family_counter=:gtdb_genus_counter=:gtdb_order_counter=:gtdb_phylum_counter=:gtdb_species_counter=:heptad_counter=MCP-40H--2:lbd_counter=:length_avg=49.5:length_max=51.0:length_min=48.0:length_std=2.1213203435596424:length_sum=99.0:mismatch_avg=1.5:mismatch_max=2.0:mismatch_min=1.0:mismatch_std=0.7071067811865476:mismatch_sum=3.0:name=N229271:qcovhsp_avg=98.0:qcovhsp_max=100.0:qcovhsp_min=96.0:qcovhsp_std=2.8284271247461903:qcovhsp_sum=196.0:qend_avg=50.5:qend_max=51.0:qend_min=50.0:qend_std=0.7071067811865476:qend_sum=101.0:qstart_avg=2.0:qstart_max=3.0:qstart_min=1.0:qstart_std=1.4142135623730951:qstart_sum=4.0:ref_name_counter=GB_GCA_018240265.1_protein.faa_JAFEGC010000038.1_17@PF00015_full_PFAM.456.526--2:scovhsp_avg=70.75:scovhsp_max=72.9:scovhsp_min=68.6:scovhsp_std=3.0405591591021626:scovhsp_sum=141.5:send_avg=61.5:send_max=63.0:send_min=60.0:send_std=2.1213203435596424:send_sum=123.0:sstart_avg=13.0:sstart_max=13.0:sstart_min=13.0:sstart_std=0.0:sstart_sum=26.0],(8441a60b-f6d1-4a1a-ac67-97b6e599d05b_4@MCPsignal.26.77:0.0832884[&&NHX:Sample=rhiztom2:Type=capture:besthit=92.2:bitscore=89.0:capture_class=c__Alphaproteobacteria:capture_domain=d__Bacteria:capture_family=f__Sphingomonadaceae:capture_genus=g__Sphingomonas:capture_order=o__Sphingomonadales:capture_phylum=p__Proteobacteria:capture_species=s__Sphingomonas kyeonggiensis_A:evalue=3.47e-25:gapopen=0.0:heptad=MCP-44H:length=51.0:mismatch=4.0:qcovhsp=100.0:qend=51.0:qstart=1.0:ref_name=GB_GCA_018240265.1_protein.faa_JAFEGC010000038.1_17@PF00015_full_PFAM.456.526:scovhsp=72.9:send=63.0:sstart=13.0],(((RS_GCF_016908275.1_protein.faa_NZ_JAFBDN010000020.1_26@PF00015_full_PFAM.161.367:0.382413[&&NHX:Type=GTDB:gtdb_class=c__Bacilli:gtdb_domain=d__Bacteria:gtdb_family=f__Lactobacillaceae:gtdb_genus=g__Weissella_A:gtdb_order=o__Lactobacillales:gtdb_phylum=p__Firmicutes:gtdb_species=s__Weissella_A beninensis:heptad=MCP-44H:species=d__Bacteria_p__Firmicutes_c__Bacilli_o__Lactobacillales_f__Lactobacillaceae_g__Weissella_A_s__Weissella_A beninensis],(RS_GCF_001436215.1_protein.faa_NZ_AYYP01000072.1_104@PF00015_full_PFAM.204.412:0.349907,((((((RS_GCF_001544275.1_protein.faa_NZ_BCQE01000006.1_29@PF00015_full_PFAM.210.414:0.067785[&&NHX:Type=GTDB:gtdb_class=c__Bacilli:gtdb_domain=d__Bacteria:gtdb_family=f__Enterococcaceae:gtdb_genus=g__Enterococcus_D:gtdb_order=o__Lactobacillales:gtdb_phylum=p__Firmicutes:gtdb_species=s__Enterococcus_D gallinarum:heptad=MCP-44H:species=d__Bacteria_p__Firmicutes_c__Bacilli_o__Lactobacillales_f__Enterococcaceae_g__Enterococcus_D_s__Enterococcus_D gallinarum],(RS_GCF_002850555.1_protein.faa_NZ_CP025223.1_126@PF00015_full_PFAM.210.414:0.0203951[&&NHX:Type=GTDB:gtdb_class=c__Bacilli:gtdb_domain=d__Bacteria:gtdb_family=f__Enterococcaceae:gtdb_genus=g__Enterococcus_D:gtdb_order=o__Lactobacillales:gtdb_phylum=p__Firmicutes:gtdb_species=s__Enterococcus_D sp002850555:heptad=MCP-44H:species=d__Bacteria_p__Firmicutes_c__Bacilli_o__Lactobacillales_f__Enterococcaceae_g__Enterococcus_D_s__Enterococcus_D sp002850555],RS_GCF_001297065.1_protein.faa_NZ_LHOX01000021.1_156@PF00015_full_PFAM.206.415:0.0149811[&&NHX:Type=GTDB:gtdb_class=c__Bacilli:gtdb_domain=d__Bacteria:gtdb_family=f__Enterococcaceae:gtdb_genus=g__Enterococcus_D:gtdb_order=o__Lactobacillales:gtdb_phylum=p__Firmicutes:gtdb_species=s__Enterococcus_D sp001297065:heptad=MCP-44H:species=d__Bacteria_p__Firmicutes_c__Bacilli_o__Lactobacillales_f__Enterococcaceae_g__Enterococcus_D_s__Enterococcus_D sp001297065])0.642:0.0232751[&&NHX:Sample_counter=:Type_counter=GTDB--2:capture_class_counter=:capture_domain_counter=:capture_family_counter=:capture_genus_counter=:capture_order_counter=:capture_phylum_counter=:capture_species_counter=:evoltype=D:gtdb_class_counter=c__Bacilli--2:gtdb_domain_counter=d__Bacteria--2:gtdb_family_counter=f__Enterococcaceae--2:gtdb_genus_counter=g__Enterococcus_D--2:gtdb_order_counter=o__Lactobacillales--2:gtdb_phylum_counter=p__Firmicutes--2:gtdb_species_counter=s__Enterococcus_D sp001297065--1||s__Enterococcus_D sp002850555--1:heptad_counter=MCP-44H--2:lbd_counter=:lca=d__Bacteria:lca_tree=g__Enterococcus_D:name=N229278:ref_name_counter=])0.994:0.0761437[&&NHX:Sample_counter=:Type_counter=GTDB--3:capture_class_counter=:capture_domain_counter=:capture_family_counter=:capture_genus_counter=:capture_order_counter=:capture_phylum_counter=:capture_species_counter=:evoltype=D:gtdb_class_counter=c__Bacilli--3:gtdb_domain_counter=d__Bacteria--3:gtdb_family_counter=f__Enterococcaceae--3:gtdb_genus_counter=g__Enterococcus_D--3:gtdb_order_counter=o__Lactobacillales--3:gtdb_phylum_counter=p__Firmicutes--3:gtdb_species_counter=s__Enterococcus_D gallinarum--1||s__Enterococcus_D sp001297065--1||s__Enterococcus_D sp002850555--1:heptad_counter=MCP-44H--3:lbd_counter=:lca=d__Bacteria:lca_tree=g__Enterococcus_D:name=N229279:ref_name_counter=],((RS_GCF_000406925.1_protein.faa_NZ_KE136349.1_214@PF00015_full_PFAM.203.402:0.232609[&&NHX:Type=GTDB:gtdb_class=c__Bacilli:gtdb_domain=d__Bacteria:gtdb_family=f__Enterococcaceae:gtdb_genus=g__Enterococcus_E:gtdb_order=o__Lactobacillales:gtdb_phylum=p__Firmicutes:gtdb_species=s__Enterococcus_E columbae:heptad=MCP-44H:species=d__Bacteria_p__Firmicutes_c__Bacilli_o__Lactobacillales_f__Enterococcaceae_g__Enterococcus_E_s__Enterococcus_E columbae],(GB_GCA_019115705.1_protein.faa_DXDB01000050.1_26@PF00015_full_PFAM.201.411:0.209731[&&NHX:Type=GTDB:gtdb_class=c__Bacilli:gtdb_domain=d__Bacteria:gtdb_family=f__Enterococcaceae:gtdb_genus=g__Tetragenococcus:gtdb_order=o__Lactobacillales:gtdb_phylum=p__Firmicutes:gtdb_species=s__Tetragenococcus pullicola:heptad=MCP-44H:species=d__Bacteria_p__Firmicutes_c__Bacilli_o__Lactobacillales_f__Enterococcaceae_g__Tetragenococcus_s__Tetragenococcus pullicola],(RS_GCF_017426705.1_protein.faa_NZ_JAFLWH010000009.1_131@PF00015_full_PFAM.229.409:0.0421486[&&NHX:Type=GTDB:gtdb_class=c__Bacilli:gtdb_domain=d__Bacteria:gtdb_family=f__Enterococcaceae:gtdb_genus=g__Enterococcus_F:gtdb_order=o__Lactobacillales:gtdb_phylum=p__Firmicutes:gtdb_species=s__Enterococcus_F sp017426705:heptad=MCP-44H:species=d__Bacteria_p__Firmicutes_c__Bacilli_o__Lactobacillales_f__Enterococcaceae_g__Enterococcus_F_s__Enterococcus_F sp017426705],RS_GCF_009933335.1_protein.faa_NZ_MAEL01000054.1_138@PF00015_full_PFAM.227.415:0.0757734[&&NHX:Type=GTDB:gtdb_class=c__Bacilli:gtdb_domain=d__Bacteria:gtdb_family=f__Enterococcaceae:gtdb_genus=g__Enterococcus_F:gtdb_order=o__Lactobacillales:gtdb_phylum=p__Firmicutes:gtdb_species=s__Enterococcus_F sp009933335:heptad=MCP-44H:species=d__Bacteria_p__Firmicutes_c__Bacilli_o__Lactobacillales_f__Enterococcaceae_g__Enterococcus_F_s__Enterococcus_F sp009933335])0.79:0.0513753[&&NHX:Sample_counter=:Type_counter=GTDB--2:capture_class_counter=:capture_domain_counter=:capture_family_counter=:capture_genus_counter=:capture_order_counter=:capture_phylum_counter=:capture_species_counter=:evoltype=D:gtdb_class_counter=c__Bacilli--2:gtdb_domain_counter=d__Bacteria--2:gtdb_family_counter=f__Enterococcaceae--2:gtdb_genus_counter=g__Enterococcus_F--2:gtdb_order_counter=o__Lactobacillales--2:gtdb_phylum_counter=p__Firmicutes--2:gtdb_species_counter=s__Enterococcus_F sp009933335--1||s__Enterococcus_F sp017426705--1:heptad_counter=MCP-44H--2:lbd_counter=:lca=d__Bacteria:lca_tree=g__Enterococcus_F:name=N229284:ref_name_counter=])0.952:0.0715915[&&NHX:Sample_counter=:Type_counter=GTDB--3:capture_class_counter=:capture_domain_counter=:capture_family_counter=:capture_genus_counter=:capture_order_counter=:capture_phylum_counter=:capture_species_counter=:evoltype=D:gtdb_class_counter=c__Bacilli--3:gtdb_domain_counter=d__Bacteria--3:gtdb_family_counter=f__Enterococcaceae--3:gtdb_genus_counter=g__Enterococcus_F--2||g__Tetragenococcus--1:gtdb_order_counter=o__Lactobacillales--3:gtdb_phylum_counter=p__Firmicutes--3:gtdb_species_counter=s__Enterococcus_F sp009933335--1||s__Enterococcus_F sp017426705--1||s__Tetragenococcus pullicola--1:heptad_counter=MCP-44H--3:lbd_counter=:lca=d__Bacteria:lca_tree=f__Enterococcaceae:name=N229285:ref_name_counter=])0.586:0.0139574[&&NHX:Sample_counter=:Type_counter=GTDB--4:capture_class_counter=:capture_domain_counter=:capture_family_counter=:capture_genus_counter=:capture_order_counter=:capture_phylum_counter=:capture_species_counter=:evoltype=D:gtdb_class_counter=c__Bacilli--4:gtdb_domain_counter=d__Bacteria--4:gtdb_family_counter=f__Enterococcaceae--4:gtdb_genus_counter=g__Enterococcus_E--1||g__Enterococcus_F--2||g__Tetragenococcus--1:gtdb_order_counter=o__Lactobacillales--4:gtdb_phylum_counter=p__Firmicutes--4:gtdb_species_counter=s__Enterococcus_E columbae--1||s__Enterococcus_F sp009933335--1||s__Enterococcus_F sp017426705--1||s__Tetragenococcus pullicola--1:heptad_counter=MCP-44H--4:lbd_counter=:lca=d__Bacteria:lca_tree=f__Enterococcaceae:name=N229286:ref_name_counter=],(RS_GCF_016909125.1_protein.faa_NZ_JAFBFD010000002.1_88@PF00015_full_PFAM.176.415:0.0718714[&&NHX:Type=GTDB:gtdb_class=c__Bacilli:gtdb_domain=d__Bacteria:gtdb_family=f__Enterococcaceae:gtdb_genus=g__Enterococcus_I:gtdb_order=o__Lactobacillales:gtdb_phylum=p__Firmicutes:gtdb_species=s__Enterococcus_I lemanii:heptad=MCP-44H:species=d__Bacteria_p__Firmicutes_c__Bacilli_o__Lactobacillales_f__Enterococcaceae_g__Enterococcus_I_s__Enterococcus_I lemanii],(RS_GCF_014635985.1_protein.faa_NZ_BMDT01000008.1_89@PF00015_full_PFAM.209.412:0.0289721[&&NHX:Type=GTDB:gtdb_class=c__Bacilli:gtdb_domain=d__Bacteria:gtdb_family=f__Enterococcaceae:gtdb_genus=g__Enterococcus_I:gtdb_order=o__Lactobacillales:gtdb_phylum=p__Firmicutes:gtdb_species=s__Enterococcus_I alcedinis:heptad=MCP-44H:species=d__Bacteria_p__Firmicutes_c__Bacilli_o__Lactobacillales_f__Enterococcaceae_g__Enterococcus_I_s__Enterococcus_I alcedinis],GB_GCA_019116505.1_protein.faa_DXBN01000084.1_24@PF00015_full_PFAM.205.412:0.0955773[&&NHX:Type=GTDB:gtdb_class=c__Bacilli:gtdb_domain=d__Bacteria:gtdb_family=f__Enterococcaceae:gtdb_genus=g__Enterococcus_I:gtdb_order=o__Lactobacillales:gtdb_phylum=p__Firmicutes:gtdb_species=s__Enterococcus_I avicola:heptad=MCP-44H:species=d__Bacteria_p__Firmicutes_c__Bacilli_o__Lactobacillales_f__Enterococcaceae_g__Enterococcus_I_s__Enterococcus_I avicola])1:0.214574[&&NHX:Sample_counter=:Type_counter=GTDB--2:capture_class_counter=:capture_domain_counter=:capture_family_counter=:capture_genus_counter=:capture_order_counter=:capture_phylum_counter=:capture_species_counter=:evoltype=D:gtdb_class_counter=c__Bacilli--2:gtdb_domain_counter=d__Bacteria--2:gtdb_family_counter=f__Enterococcaceae--2:gtdb_genus_counter=g__Enterococcus_I--2:gtdb_order_counter=o__Lactobacillales--2:gtdb_phylum_counter=p__Firmicutes--2:gtdb_species_counter=s__Enterococcus_I alcedinis--1||s__Enterococcus_I avicola--1:heptad_counter=MCP-44H--2:lbd_counter=:lca=d__Bacteria:lca_tree=g__Enterococcus_I:name=N229290:ref_name_counter=])1:0.195976[&&NHX:Sample_counter=:Type_counter=GTDB--3:capture_class_counter=:capture_domain_counter=:capture_family_counter=:capture_genus_counter=:capture_order_counter=:capture_phylum_counter=:capture_species_counter=:evoltype=D:gtdb_class_counter=c__Bacilli--3:gtdb_domain_counter=d__Bacteria--3:gtdb_family_counter=f__Enterococcaceae--3:gtdb_genus_counter=g__Enterococcus_I--3:gtdb_order_counter=o__Lactobacillales--3:gtdb_phylum_counter=p__Firmicutes--3:gtdb_species_counter=s__Enterococcus_I alcedinis--1||s__Enterococcus_I avicola--1||s__Enterococcus_I lemanii--1:heptad_counter=MCP-44H--3:lbd_counter=:lca=d__Bacteria:lca_tree=g__Enterococcus_I:name=N229291:ref_name_counter=])0.903:0.0401095[&&NHX:Sample_counter=:Type_counter=GTDB--7:capture_class_counter=:capture_domain_counter=:capture_family_counter=:capture_genus_counter=:capture_order_counter=:capture_phylum_counter=:capture_species_counter=:evoltype=D:gtdb_class_counter=c__Bacilli--7:gtdb_domain_counter=d__Bacteria--7:gtdb_family_counter=f__Enterococcaceae--7:gtdb_genus_counter=g__Enterococcus_E--1||g__Enterococcus_F--2||g__Enterococcus_I--3||g__Tetragenococcus--1:gtdb_order_counter=o__Lactobacillales--7:gtdb_phylum_counter=p__Firmicutes--7:gtdb_species_counter=s__Enterococcus_E columbae--1||s__Enterococcus_F sp009933335--1||s__Enterococcus_F sp017426705--1||s__Enterococcus_I alcedinis--1||s__Enterococcus_I avicola--1||s__Enterococcus_I lemanii--1||s__Tetragenococcus pullicola--1:heptad_counter=MCP-44H--7:lbd_counter=:lca=d__Bacteria:lca_tree=f__Enterococcaceae:name=N229292:ref_name_counter=])0.984:0.0725641[&&NHX:Sample_counter=:Type_counter=GTDB--10:capture_class_counter=:capture_domain_counter=:capture_family_counter=:capture_genus_counter=:capture_order_counter=:capture_phylum_counter=:capture_species_counter=:evoltype=D:gtdb_class_counter=c__Bacilli--10:gtdb_domain_counter=d__Bacteria--10:gtdb_family_counter=f__Enterococcaceae--10:gtdb_genus_counter=g__Enterococcus_D--3||g__Enterococcus_E--1||g__Enterococcus_F--2||g__Enterococcus_I--3||g__Tetragenococcus--1:gtdb_order_counter=o__Lactobacillales--10:gtdb_phylum_counter=p__Firmicutes--10:gtdb_species_counter=s__Enterococcus_D gallinarum--1||s__Enterococcus_D sp001297065--1||s__Enterococcus_D sp002850555--1||s__Enterococcus_E columbae--1||s__Enterococcus_F sp009933335--1||s__Enterococcus_F sp017426705--1||s__Enterococcus_I alcedinis--1||s__Enterococcus_I avicola--1||s__Enterococcus_I lemanii--1||s__Tetragenococcus pullicola--1:heptad_counter=MCP-44H--10:lbd_counter=:lca=d__Bacteria:lca_tree=f__Enterococcaceae:name=N229293:ref_name_counter=],(RS_GCF_000255495.1_protein.faa_NZ_AHYZ01000084.1_30@PF00015_full_PFAM.208.417:0.0868238[&&NHX:Type=GTDB:gtdb_class=c__Bacilli:gtdb_domain=d__Bacteria:gtdb_family=f__Lactobacillaceae:gtdb_genus=g__Liquorilactobacillus:gtdb_order=o__Lactobacillales:gtdb_phylum=p__Firmicutes:gtdb_species=s__Liquorilactobacillus vini:heptad=MCP-44H:species=d__Bacteria_p__Firmicutes_c__Bacilli_o__Lactobacillales_f__Lactobacillaceae_g__Liquorilactobacillus_s__Liquorilactobacillus vini],(RS_GCF_001434225.1_protein.faa_NZ_AZEV01000008.1_42@PF00015_full_PFAM.203.417:0.00778891[&&NHX:Type=GTDB:gtdb_class=c__Bacilli:gtdb_domain=d__Bacteria:gtdb_family=f__Lactobacillaceae:gtdb_genus=g__Liquorilactobacillus:gtdb_order=o__Lactobacillales:gtdb_phylum=p__Firmicutes:gtdb_species=s__Liquorilactobacillus nagelii:heptad=MCP-44H:species=d__Bacteria_p__Firmicutes_c__Bacilli_o__Lactobacillales_f__Lactobacillaceae_g__Liquorilactobacillus_s__Liquorilactobacillus nagelii],RS_GCF_001435235.1_protein.faa_NZ_AZGB01000016.1_44@PF00015_full_PFAM.204.414:0.0417968[&&NHX:Type=GTDB:gtdb_class=c__Bacilli:gtdb_domain=d__Bacteria:gtdb_family=f__Lactobacillaceae:gtdb_genus=g__Liquorilactobacillus:gtdb_order=o__Lactobacillales:gtdb_phylum=p__Firmicutes:gtdb_species=s__Liquorilactobacillus ghanensis:heptad=MCP-44H:species=d__Bacteria_p__Firmicutes_c__Bacilli_o__Lactobacillales_f__Lactobacillaceae_g__Liquorilactobacillus_s__Liquorilactobacillus ghanensis])0.946:0.0489227[&&NHX:Sample_counter=:Type_counter=GTDB--2:capture_class_counter=:capture_domain_counter=:capture_family_counter=:capture_genus_counter=:capture_order_counter=:capture_phylum_counter=:capture_species_counter=:evoltype=D:gtdb_class_counter=c__Bacilli--2:gtdb_domain_counter=d__Bacteria--2:gtdb_family_counter=f__Lactobacillaceae--2:gtdb_genus_counter=g__Liquorilactobacillus--2:gtdb_order_counter=o__Lactobacillales--2:gtdb_phylum_counter=p__Firmicutes--2:gtdb_species_counter=s__Liquorilactobacillus ghanensis--1||s__Liquorilactobacillus nagelii--1:heptad_counter=MCP-44H--2:lbd_counter=:lca=d__Bacteria:lca_tree=g__Liquorilactobacillus:name=N229297:ref_name_counter=])1:0.156075[&&NHX:Sample_counter=:Type_counter=GTDB--3:capture_class_counter=:capture_domain_counter=:capture_family_counter=:capture_genus_counter=:capture_order_counter=:capture_phylum_counter=:capture_species_counter=:evoltype=D:gtdb_class_counter=c__Bacilli--3:gtdb_domain_counter=d__Bacteria--3:gtdb_family_counter=f__Lactobacillaceae--3:gtdb_genus_counter=g__Liquorilactobacillus--3:gtdb_order_counter=o__Lactobacillales--3:gtdb_phylum_counter=p__Firmicutes--3:gtdb_species_counter=s__Liquorilactobacillus ghanensis--1||s__Liquorilactobacillus nagelii--1||s__Liquorilactobacillus vini--1:heptad_counter=MCP-44H--3:lbd_counter=:lca=d__Bacteria:lca_tree=g__Liquorilactobacillus:name=N229298:ref_name_counter=])0.822:0.0278472[&&NHX:Sample_counter=:Type_counter=GTDB--13:capture_class_counter=:capture_domain_counter=:capture_family_counter=:capture_genus_counter=:capture_order_counter=:capture_phylum_counter=:capture_species_counter=:evoltype=D:gtdb_class_counter=c__Bacilli--13:gtdb_domain_counter=d__Bacteria--13:gtdb_family_counter=f__Enterococcaceae--10||f__Lactobacillaceae--3:gtdb_genus_counter=g__Enterococcus_D--3||g__Enterococcus_E--1||g__Enterococcus_F--2||g__Enterococcus_I--3||g__Liquorilactobacillus--3||g__Tetragenococcus--1:gtdb_order_counter=o__Lactobacillales--13:gtdb_phylum_counter=p__Firmicutes--13:gtdb_species_counter=s__Enterococcus_D gallinarum--1||s__Enterococcus_D sp001297065--1||s__Enterococcus_D sp002850555--1||s__Enterococcus_E columbae--1||s__Enterococcus_F sp009933335--1||s__Enterococcus_F sp017426705--1||s__Enterococcus_I alcedinis--1||s__Enterococcus_I avicola--1||s__Enterococcus_I lemanii--1||s__Liquorilactobacillus ghanensis--1||s__Liquorilactobacillus nagelii--1||s__Liquorilactobacillus vini--1||s__Tetragenococcus pullicola--1:heptad_counter=MCP-44H--13:lbd_counter=:lca=d__Bacteria:lca_tree=o__Lactobacillales:name=N229299:ref_name_counter=],(((RS_GCF_000260415.1_protein.faa_NZ_BACP01000046.1_28@PF00015_full_PFAM.209.416:0[&&NHX:Type=GTDB:gtdb_class=c__Bacilli:gtdb_domain=d__Bacteria:gtdb_family=f__Lactobacillaceae:gtdb_genus=g__Liquorilactobacillus:gtdb_order=o__Lactobacillales:gtdb_phylum=p__Firmicutes:gtdb_species=s__Liquorilactobacillus mali:heptad=MCP-44H:species=d__Bacteria_p__Firmicutes_c__Bacilli_o__Lactobacillales_f__Lactobacillaceae_g__Liquorilactobacillus_s__Liquorilactobacillus mali],RS_GCF_001437155.1_protein.faa_NZ_JQAR01000006.1_67@PF00015_full_PFAM.209.416:0[&&NHX:Type=GTDB:gtdb_class=c__Bacilli:gtdb_domain=d__Bacteria:gtdb_family=f__Lactobacillaceae:gtdb_genus=g__Liquorilactobacillus:gtdb_order=o__Lactobacillales:gtdb_phylum=p__Firmicutes:gtdb_species=s__Liquorilactobacillus mali_A:heptad=MCP-44H:species=d__Bacteria_p__Firmicutes_c__Bacilli_o__Lactobacillales_f__Lactobacillaceae_g__Liquorilactobacillus_s__Liquorilactobacillus mali_A]):0.0364234[&&NHX:Sample_counter=:Type_counter=GTDB--2:capture_class_counter=:capture_domain_counter=:capture_family_counter=:capture_genus_counter=:capture_order_counter=:capture_phylum_counter=:capture_species_counter=:evoltype=D:gtdb_class_counter=c__Bacilli--2:gtdb_domain_counter=d__Bacteria--2:gtdb_family_counter=f__Lactobacillaceae--2:gtdb_genus_counter=g__Liquorilactobacillus--2:gtdb_order_counter=o__Lactobacillales--2:gtdb_phylum_counter=p__Firmicutes--2:gtdb_species_counter=s__Liquorilactobacillus mali--1||s__Liquorilactobacillus mali_A--1:heptad_counter=MCP-44H--2:lbd_counter=:lca=d__Bacteria:lca_tree=g__Liquorilactobacillus:name=N229302:ref_name_counter=],(RS_GCF_001436735.1_protein.faa_NZ_AYZE01000008.1_299@PF00015_full_PFAM.211.417:0.0697374[&&NHX:Type=GTDB:gtdb_class=c__Bacilli:gtdb_domain=d__Bacteria:gtdb_family=f__Lactobacillaceae:gtdb_genus=g__Liquorilactobacillus:gtdb_order=o__Lactobacillales:gtdb_phylum=p__Firmicutes:gtdb_species=s__Liquorilactobacillus cacaonum:heptad=MCP-44H:species=d__Bacteria_p__Firmicutes_c__Bacilli_o__Lactobacillales_f__Lactobacillaceae_g__Liquorilactobacillus_s__Liquorilactobacillus cacaonum],RS_GCF_001434845.1_protein.faa_NZ_AZDX01000033.1_10@PF00015_full_PFAM.222.427:0.0376201[&&NHX:Type=GTDB:gtdb_class=c__Bacilli:gtdb_domain=d__Bacteria:gtdb_family=f__Lactobacillaceae:gtdb_genus=g__Liquorilactobacillus:gtdb_order=o__Lactobacillales:gtdb_phylum=p__Firmicutes:gtdb_species=s__Liquorilactobacillus hordei:heptad=MCP-44H:species=d__Bacteria_p__Firmicutes_c__Bacilli_o__Lactobacillales_f__Lactobacillaceae_g__Liquorilactobacillus_s__Liquorilactobacillus hordei])0.699:0.0139864[&&NHX:Sample_counter=:Type_counter=GTDB--2:capture_class_counter=:capture_domain_counter=:capture_family_counter=:capture_genus_counter=:capture_order_counter=:capture_phylum_counter=:capture_species_counter=:evoltype=D:gtdb_class_counter=c__Bacilli--2:gtdb_domain_counter=d__Bacteria--2:gtdb_family_counter=f__Lactobacillaceae--2:gtdb_genus_counter=g__Liquorilactobacillus--2:gtdb_order_counter=o__Lactobacillales--2:gtdb_phylum_counter=p__Firmicutes--2:gtdb_species_counter=s__Liquorilactobacillus cacaonum--1||s__Liquorilactobacillus hordei--1:heptad_counter=MCP-44H--2:lbd_counter=:lca=d__Bacteria:lca_tree=g__Liquorilactobacillus:name=N229305:ref_name_counter=])1:0.148224[&&NHX:Sample_counter=:Type_counter=GTDB--4:capture_class_counter=:capture_domain_counter=:capture_family_counter=:capture_genus_counter=:capture_order_counter=:capture_phylum_counter=:capture_species_counter=:evoltype=D:gtdb_class_counter=c__Bacilli--4:gtdb_domain_counter=d__Bacteria--4:gtdb_family_counter=f__Lactobacillaceae--4:gtdb_genus_counter=g__Liquorilactobacillus--4:gtdb_order_counter=o__Lactobacillales--4:gtdb_phylum_counter=p__Firmicutes--4:gtdb_species_counter=s__Liquorilactobacillus cacaonum--1||s__Liquorilactobacillus hordei--1||s__Liquorilactobacillus mali--1||s__Liquorilactobacillus mali_A--1:heptad_counter=MCP-44H--4:lbd_counter=:lca=d__Bacteria:lca_tree=g__Liquorilactobacillus:name=N229306:ref_name_counter=],(RS_GCF_001435195.1_protein.faa_NZ_AZFQ01000034.1_171@PF00015_full_PFAM.206.412:0.0746996[&&NHX:Type=GTDB:gtdb_class=c__Bacilli:gtdb_domain=d__Bacteria:gtdb_family=f__Lactobacillaceae:gtdb_genus=g__Liquorilactobacillus:gtdb_order=o__Lactobacillales:gtdb_phylum=p__Firmicutes:gtdb_species=s__Liquorilactobacillus satsumensis:heptad=MCP-44H:species=d__Bacteria_p__Firmicutes_c__Bacilli_o__Lactobacillales_f__Lactobacillaceae_g__Liquorilactobacillus_s__Liquorilactobacillus satsumensis],RS_GCF_001436275.1_protein.faa_NZ_AZEH01000025.1_164@PF00015_full_PFAM.208.409:0.0745455[&&NHX:Type=GTDB:gtdb_class=c__Bacilli:gtdb_domain=d__Bacteria:gtdb_family=f__Lactobacillaceae:gtdb_genus=g__Liquorilactobacillus:gtdb_order=o__Lactobacillales:gtdb_phylum=p__Firmicutes:gtdb_species=s__Liquorilactobacillus oeni:heptad=MCP-44H:species=d__Bacteria_p__Firmicutes_c__Bacilli_o__Lactobacillales_f__Lactobacillaceae_g__Liquorilactobacillus_s__Liquorilactobacillus oeni])0.953:0.0524768[&&NHX:Sample_counter=:Type_counter=GTDB--2:capture_class_counter=:capture_domain_counter=:capture_family_counter=:capture_genus_counter=:capture_order_counter=:capture_phylum_counter=:capture_species_counter=:evoltype=D:gtdb_class_counter=c__Bacilli--2:gtdb_domain_counter=d__Bacteria--2:gtdb_family_counter=f__Lactobacillaceae--2:gtdb_genus_counter=g__Liquorilactobacillus--2:gtdb_order_counter=o__Lactobacillales--2:gtdb_phylum_counter=p__Firmicutes--2:gtdb_species_counter=s__Liquorilactobacillus oeni--1||s__Liquorilactobacillus satsumensis--1:heptad_counter=MCP-44H--2:lbd_counter=:lca=d__Bacteria:lca_tree=g__Liquorilactobacillus:name=N229309:ref_name_counter=])0.952:0.0674725[&&NHX:Sample_counter=:Type_counter=GTDB--6:capture_class_counter=:capture_domain_counter=:capture_family_counter=:capture_genus_counter=:capture_order_counter=:capture_phylum_counter=:capture_species_counter=:evoltype=D:gtdb_class_counter=c__Bacilli--6:gtdb_domain_counter=d__Bacteria--6:gtdb_family_counter=f__Lactobacillaceae--6:gtdb_genus_counter=g__Liquorilactobacillus--6:gtdb_order_counter=o__Lactobacillales--6:gtdb_phylum_counter=p__Firmicutes--6:gtdb_species_counter=s__Liquorilactobacillus cacaonum--1||s__Liquorilactobacillus hordei--1||s__Liquorilactobacillus mali--1||s__Liquorilactobacillus mali_A--1||s__Liquorilactobacillus oeni--1||s__Liquorilactobacillus satsumensis--1:heptad_counter=MCP-44H--6:lbd_counter=:lca=d__Bacteria:lca_tree=g__Liquorilactobacillus:name=N229310:ref_name_counter=])0.801:0.0411501[&&NHX:Sample_counter=:Type_counter=GTDB--19:capture_class_counter=:capture_domain_counter=:capture_family_counter=:capture_genus_counter=:capture_order_counter=:capture_phylum_counter=:capture_species_counter=:evoltype=D:gtdb_class_counter=c__Bacilli--19:gtdb_domain_counter=d__Bacteria--19:gtdb_family_counter=f__Enterococcaceae--10||f__Lactobacillaceae--9:gtdb_genus_counter=g__Enterococcus_D--3||g__Enterococcus_E--1||g__Enterococcus_F--2||g__Enterococcus_I--3||g__Liquorilactobacillus--9||g__Tetragenococcus--1:gtdb_order_counter=o__Lactobacillales--19:gtdb_phylum_counter=p__Firmicutes--19:gtdb_species_counter=s__Enterococcus_D gallinarum--1||s__Enterococcus_D sp001297065--1||s__Enterococcus_D sp002850555--1||s__Enterococcus_E columbae--1||s__Enterococcus_F sp009933335--1||s__Enterococcus_F sp017426705--1||s__Enterococcus_I alcedinis--1||s__Enterococcus_I avicola--1||s__Enterococcus_I lemanii--1||s__Liquorilactobacillus cacaonum--1||s__Liquorilactobacillus ghanensis--1||s__Liquorilactobacillus hordei--1||s__Liquorilactobacillus mali--1||s__Liquorilactobacillus mali_A--1||s__Liquorilactobacillus nagelii--1||s__Liquorilactobacillus oeni--1||s__Liquorilactobacillus satsumensis--1||s__Liquorilactobacillus vini--1||s__Tetragenococcus pullicola--1:heptad_counter=MCP-44H--19:lbd_counter=:lca=d__Bacteria:lca_tree=o__Lactobacillales:name=N229311:ref_name_counter=],((RS_GCF_001436755.1_protein.faa_NZ_AYZD01000011.1_147@PF00015_full_PFAM.205.410:0.0240197[&&NHX:Type=GTDB:gtdb_class=c__Bacilli:gtdb_domain=d__Bacteria:gtdb_family=f__Lactobacillaceae:gtdb_genus=g__Liquorilactobacillus:gtdb_order=o__Lactobacillales:gtdb_phylum=p__Firmicutes:gtdb_species=s__Liquorilactobacillus aquaticus:heptad=MCP-44H:species=d__Bacteria_p__Firmicutes_c__Bacilli_o__Lactobacillales_f__Lactobacillaceae_g__Liquorilactobacillus_s__Liquorilactobacillus aquaticus],(RS_GCF_000612445.1_protein.faa_NZ_BALC01000003.1_53@PF00015_full_PFAM.206.408:0.0239661[&&NHX:Type=GTDB:gtdb_class=c__Bacilli:gtdb_domain=d__Bacteria:gtdb_family=f__Lactobacillaceae:gtdb_genus=g__Liquorilactobacillus:gtdb_order=o__Lactobacillales:gtdb_phylum=p__Firmicutes:gtdb_species=s__Liquorilactobacillus sucicola:heptad=MCP-44H:species=d__Bacteria_p__Firmicutes_c__Bacilli_o__Lactobacillales_f__Lactobacillaceae_g__Liquorilactobacillus_s__Liquorilactobacillus sucicola],RS_GCF_001434915.1_protein.faa_NZ_AZEF01000016.1_23@PF00015_full_PFAM.208.407:0.0892234[&&NHX:Type=GTDB:gtdb_class=c__Bacilli:gtdb_domain=d__Bacteria:gtdb_family=f__Lactobacillaceae:gtdb_genus=g__Liquorilactobacillus:gtdb_order=o__Lactobacillales:gtdb_phylum=p__Firmicutes:gtdb_species=s__Liquorilactobacillus capillatus:heptad=MCP-44H:species=d__Bacteria_p__Firmicutes_c__Bacilli_o__Lactobacillales_f__Lactobacillaceae_g__Liquorilactobacillus_s__Liquorilactobacillus capillatus])0.959:0.0292916[&&NHX:Sample_counter=:Type_counter=GTDB--2:capture_class_counter=:capture_domain_counter=:capture_family_counter=:capture_genus_counter=:capture_order_counter=:capture_phylum_counter=:capture_species_counter=:evoltype=D:gtdb_class_counter=c__Bacilli--2:gtdb_domain_counter=d__Bacteria--2:gtdb_family_counter=f__Lactobacillaceae--2:gtdb_genus_counter=g__Liquorilactobacillus--2:gtdb_order_counter=o__Lactobacillales--2:gtdb_phylum_counter=p__Firmicutes--2:gtdb_species_counter=s__Liquorilactobacillus capillatus--1||s__Liquorilactobacillus sucicola--1:heptad_counter=MCP-44H--2:lbd_counter=:lca=d__Bacteria:lca_tree=g__Liquorilactobacillus:name=N229315:ref_name_counter=])0.732:0.00711763[&&NHX:Sample_counter=:Type_counter=GTDB--3:capture_class_counter=:capture_domain_counter=:capture_family_counter=:capture_genus_counter=:capture_order_counter=:capture_phylum_counter=:capture_species_counter=:evoltype=D:gtdb_class_counter=c__Bacilli--3:gtdb_domain_counter=d__Bacteria--3:gtdb_family_counter=f__Lactobacillaceae--3:gtdb_genus_counter=g__Liquorilactobacillus--3:gtdb_order_counter=o__Lactobacillales--3:gtdb_phylum_counter=p__Firmicutes--3:gtdb_species_counter=s__Liquorilactobacillus aquaticus--1||s__Liquorilactobacillus capillatus--1||s__Liquorilactobacillus sucicola--1:heptad_counter=MCP-44H--3:lbd_counter=:lca=d__Bacteria:lca_tree=g__Liquorilactobacillus:name=N229316:ref_name_counter=],RS_GCF_001434935.1_protein.faa_NZ_AZEG01000010.1_46@PF00015_full_PFAM.205.410:0.00480551[&&NHX:Type=GTDB:gtdb_class=c__Bacilli:gtdb_domain=d__Bacteria:gtdb_family=f__Lactobacillaceae:gtdb_genus=g__Liquorilactobacillus:gtdb_order=o__Lactobacillales:gtdb_phylum=p__Firmicutes:gtdb_species=s__Liquorilactobacillus uvarum:heptad=MCP-44H:species=d__Bacteria_p__Firmicutes_c__Bacilli_o__Lactobacillales_f__Lactobacillaceae_g__Liquorilactobacillus_s__Liquorilactobacillus uvarum])0.995:0.111399[&&NHX:Sample_counter=:Type_counter=GTDB--4:capture_class_counter=:capture_domain_counter=:capture_family_counter=:capture_genus_counter=:capture_order_counter=:capture_phylum_counter=:capture_species_counter=:evoltype=D:gtdb_class_counter=c__Bacilli--4:gtdb_domain_counter=d__Bacteria--4:gtdb_family_counter=f__Lactobacillaceae--4:gtdb_genus_counter=g__Liquorilactobacillus--4:gtdb_order_counter=o__Lactobacillales--4:gtdb_phylum_counter=p__Firmicutes--4:gtdb_species_counter=s__Liquorilactobacillus aquaticus--1||s__Liquorilactobacillus capillatus--1||s__Liquorilactobacillus sucicola--1||s__Liquorilactobacillus uvarum--1:heptad_counter=MCP-44H--4:lbd_counter=:lca=d__Bacteria:lca_tree=g__Liquorilactobacillus:name=N229318:ref_name_counter=])0.909:0.0758394[&&NHX:Sample_counter=:Type_counter=GTDB--23:capture_class_counter=:capture_domain_counter=:capture_family_counter=:capture_genus_counter=:capture_order_counter=:capture_phylum_counter=:capture_species_counter=:evoltype=D:gtdb_class_counter=c__Bacilli--23:gtdb_domain_counter=d__Bacteria--23:gtdb_family_counter=f__Enterococcaceae--10||f__Lactobacillaceae--13:gtdb_genus_counter=g__Enterococcus_D--3||g__Enterococcus_E--1||g__Enterococcus_F--2||g__Enterococcus_I--3||g__Liquorilactobacillus--13||g__Tetragenococcus--1:gtdb_order_counter=o__Lactobacillales--23:gtdb_phylum_counter=p__Firmicutes--23:gtdb_species_counter=s__Enterococcus_D gallinarum--1||s__Enterococcus_D sp001297065--1||s__Enterococcus_D sp002850555--1||s__Enterococcus_E columbae--1||s__Enterococcus_F sp009933335--1||s__Enterococcus_F sp017426705--1||s__Enterococcus_I alcedinis--1||s__Enterococcus_I avicola--1||s__Enterococcus_I lemanii--1||s__Liquorilactobacillus aquaticus--1||s__Liquorilactobacillus cacaonum--1||s__Liquorilactobacillus capillatus--1||s__Liquorilactobacillus ghanensis--1||s__Liquorilactobacillus hordei--1||s__Liquorilactobacillus mali--1||s__Liquorilactobacillus mali_A--1||s__Liquorilactobacillus nagelii--1||s__Liquorilactobacillus oeni--1||s__Liquorilactobacillus satsumensis--1||s__Liquorilactobacillus sucicola--1||s__Liquorilactobacillus uvarum--1||s__Liquorilactobacillus vini--1||s__Tetragenococcus pullicola--1:heptad_counter=MCP-44H--23:lbd_counter=:lca=d__Bacteria:lca_tree=o__Lactobacillales:name=N229319:ref_name_counter=],(RS_GCF_900113455.1_protein.faa_NZ_FOPI01000010.1_42@PF00015_full_PFAM.195.414:0.0721227[&&NHX:Type=GTDB:gtdb_class=c__Bacilli:gtdb_domain=d__Bacteria:gtdb_family=f__Lactobacillaceae:gtdb_genus=g__Ligilactobacillus:gtdb_order=o__Lactobacillales:gtdb_phylum=p__Firmicutes:gtdb_species=s__Ligilactobacillus ruminis:heptad=MCP-44H:species=d__Bacteria_p__Firmicutes_c__Bacilli_o__Lactobacillales_f__Lactobacillaceae_g__Ligilactobacillus_s__Ligilactobacillus ruminis],RS_GCF_900110005.1_protein.faa_NZ_FOCC01000005.1_18@PF00015_full_PFAM.189.405:0.155187[&&NHX:Type=GTDB:gtdb_class=c__Bacilli:gtdb_domain=d__Bacteria:gtdb_family=f__Lactobacillaceae:gtdb_genus=g__Ligilactobacillus:gtdb_order=o__Lactobacillales:gtdb_phylum=p__Firmicutes:gtdb_species=s__Ligilactobacillus ruminis_A:heptad=MCP-44H:species=d__Bacteria_p__Firmicutes_c__Bacilli_o__Lactobacillales_f__Lactobacillaceae_g__Ligilactobacillus_s__Ligilactobacillus ruminis_A])1:0.247846[&&NHX:Sample_counter=:Type_counter=GTDB--2:capture_class_counter=:capture_domain_counter=:capture_family_counter=:capture_genus_counter=:capture_order_counter=:capture_phylum_counter=:capture_species_counter=:evoltype=D:gtdb_class_counter=c__Bacilli--2:gtdb_domain_counter=d__Bacteria--2:gtdb_family_counter=f__Lactobacillaceae--2:gtdb_genus_counter=g__Ligilactobacillus--2:gtdb_order_counter=o__Lactobacillales--2:gtdb_phylum_counter=p__Firmicutes--2:gtdb_species_counter=s__Ligilactobacillus ruminis--1||s__Ligilactobacillus ruminis_A--1:heptad_counter=MCP-44H--2:lbd_counter=:lca=d__Bacteria:lca_tree=g__Ligilactobacillus:name=N229322:ref_name_counter=])0.262:0.0494426[&&NHX:Sample_counter=:Type_counter=GTDB--25:capture_class_counter=:capture_domain_counter=:capture_family_counter=:capture_genus_counter=:capture_order_counter=:capture_phylum_counter=:capture_species_counter=:evoltype=D:gtdb_class_counter=c__Bacilli--25:gtdb_domain_counter=d__Bacteria--25:gtdb_family_counter=f__Enterococcaceae--10||f__Lactobacillaceae--15:gtdb_genus_counter=g__Enterococcus_D--3||g__Enterococcus_E--1||g__Enterococcus_F--2||g__Enterococcus_I--3||g__Ligilactobacillus--2||g__Liquorilactobacillus--13||g__Tetragenococcus--1:gtdb_order_counter=o__Lactobacillales--25:gtdb_phylum_counter=p__Firmicutes--25:gtdb_species_counter=s__Enterococcus_D gallinarum--1||s__Enterococcus_D sp001297065--1||s__Enterococcus_D sp002850555--1||s__Enterococcus_E columbae--1||s__Enterococcus_F sp009933335--1||s__Enterococcus_F sp017426705--1||s__Enterococcus_I alcedinis--1||s__Enterococcus_I avicola--1||s__Enterococcus_I lemanii--1||s__Ligilactobacillus ruminis--1||s__Ligilactobacillus ruminis_A--1||s__Liquorilactobacillus aquaticus--1||s__Liquorilactobacillus cacaonum--1||s__Liquorilactobacillus capillatus--1||s__Liquorilactobacillus ghanensis--1||s__Liquorilactobacillus hordei--1||s__Liquorilactobacillus mali--1||s__Liquorilactobacillus mali_A--1||s__Liquorilactobacillus nagelii--1||s__Liquorilactobacillus oeni--1||s__Liquorilactobacillus satsumensis--1||s__Liquorilactobacillus sucicola--1||s__Liquorilactobacillus uvarum--1||s__Liquorilactobacillus vini--1||s__Tetragenococcus pullicola--1:heptad_counter=MCP-44H--25:lbd_counter=:lca=d__Bacteria:lca_tree=o__Lactobacillales:name=N229323:ref_name_counter=])0.833:0.0725327[&&NHX:Sample_counter=:Type_counter=GTDB--25:capture_class_counter=:capture_domain_counter=:capture_family_counter=:capture_genus_counter=:capture_order_counter=:capture_phylum_counter=:capture_species_counter=:gtdb_class_counter=c__Bacilli--25:gtdb_domain_counter=d__Bacteria--25:gtdb_family_counter=f__Enterococcaceae--10||f__Lactobacillaceae--15:gtdb_genus_counter=g__Enterococcus_D--3||g__Enterococcus_E--1||g__Enterococcus_F--2||g__Enterococcus_I--3||g__Ligilactobacillus--2||g__Liquorilactobacillus--13||g__Tetragenococcus--1:gtdb_order_counter=o__Lactobacillales--25:gtdb_phylum_counter=p__Firmicutes--25:gtdb_species_counter=s__Enterococcus_D gallinarum--1||s__Enterococcus_D sp001297065--1||s__Enterococcus_D sp002850555--1||s__Enterococcus_E columbae--1||s__Enterococcus_F sp009933335--1||s__Enterococcus_F sp017426705--1||s__Enterococcus_I alcedinis--1||s__Enterococcus_I avicola--1||s__Enterococcus_I lemanii--1||s__Ligilactobacillus ruminis--1||s__Ligilactobacillus ruminis_A--1||s__Liquorilactobacillus aquaticus--1||s__Liquorilactobacillus cacaonum--1||s__Liquorilactobacillus capillatus--1||s__Liquorilactobacillus ghanensis--1||s__Liquorilactobacillus hordei--1||s__Liquorilactobacillus mali--1||s__Liquorilactobacillus mali_A--1||s__Liquorilactobacillus nagelii--1||s__Liquorilactobacillus oeni--1||s__Liquorilactobacillus satsumensis--1||s__Liquorilactobacillus sucicola--1||s__Liquorilactobacillus uvarum--1||s__Liquorilactobacillus vini--1||s__Tetragenococcus pullicola--1:heptad_counter=MCP-44H--25:lbd_counter=:lca=d__Bacteria:lca_tree=o__Lactobacillales:name=N229324:ref_name_counter=])0.643:0.0567554[&&NHX:Sample_counter=:Type_counter=GTDB--26:capture_class_counter=:capture_domain_counter=:capture_family_counter=:capture_genus_counter=:capture_order_counter=:capture_phylum_counter=:capture_species_counter=:evoltype=D:gtdb_class_counter=c__Bacilli--26:gtdb_domain_counter=d__Bacteria--26:gtdb_family_counter=f__Enterococcaceae--10||f__Lactobacillaceae--16:gtdb_genus_counter=g__Enterococcus_D--3||g__Enterococcus_E--1||g__Enterococcus_F--2||g__Enterococcus_I--3||g__Ligilactobacillus--2||g__Liquorilactobacillus--13||g__Tetragenococcus--1||g__Weissella_A--1:gtdb_order_counter=o__Lactobacillales--26:gtdb_phylum_counter=p__Firmicutes--26:gtdb_species_counter=s__Enterococcus_D gallinarum--1||s__Enterococcus_D sp001297065--1||s__Enterococcus_D sp002850555--1||s__Enterococcus_E columbae--1||s__Enterococcus_F sp009933335--1||s__Enterococcus_F sp017426705--1||s__Enterococcus_I alcedinis--1||s__Enterococcus_I avicola--1||s__Enterococcus_I lemanii--1||s__Ligilactobacillus ruminis--1||s__Ligilactobacillus ruminis_A--1||s__Liquorilactobacillus aquaticus--1||s__Liquorilactobacillus cacaonum--1||s__Liquorilactobacillus capillatus--1||s__Liquorilactobacillus ghanensis--1||s__Liquorilactobacillus hordei--1||s__Liquorilactobacillus mali--1||s__Liquorilactobacillus mali_A--1||s__Liquorilactobacillus nagelii--1||s__Liquorilactobacillus oeni--1||s__Liquorilactobacillus satsumensis--1||s__Liquorilactobacillus sucicola--1||s__Liquorilactobacillus uvarum--1||s__Liquorilactobacillus vini--1||s__Tetragenococcus pullicola--1||s__Weissella_A beninensis--1:heptad_counter=MCP-44H--26:lbd_counter=:lca=d__Bacteria:lca_tree=o__Lactobacillales:name=N229325:ref_name_counter=],(RS_GCF_001435755.1_protein.faa_NZ_AZFI01000021.1_13@PF00015_full_PFAM.201.421:0.0655287[&&NHX:Type=GTDB:gtdb_class=c__Bacilli:gtdb_domain=d__Bacteria:gtdb_family=f__Lactobacillaceae:gtdb_genus=g__Ligilactobacillus:gtdb_order=o__Lactobacillales:gtdb_phylum=p__Firmicutes:gtdb_species=s__Ligilactobacillus acidipiscis:heptad=MCP-44H:species=d__Bacteria_p__Firmicutes_c__Bacilli_o__Lactobacillales_f__Lactobacillaceae_g__Ligilactobacillus_s__Ligilactobacillus acidipiscis],RS_GCF_003864415.1_protein.faa_NZ_BFFP01000021.1_24@PF00015_full_PFAM.210.420:0.176498[&&NHX:Type=GTDB:gtdb_class=c__Bacilli:gtdb_domain=d__Bacteria:gtdb_family=f__Lactobacillaceae:gtdb_genus=g__Ligilactobacillus:gtdb_order=o__Lactobacillales:gtdb_phylum=p__Firmicutes:gtdb_species=s__Ligilactobacillus salitolerans:heptad=MCP-44H:species=d__Bacteria_p__Firmicutes_c__Bacilli_o__Lactobacillales_f__Lactobacillaceae_g__Ligilactobacillus_s__Ligilactobacillus salitolerans])0.965:0.180315[&&NHX:Sample_counter=:Type_counter=GTDB--2:capture_class_counter=:capture_domain_counter=:capture_family_counter=:capture_genus_counter=:capture_order_counter=:capture_phylum_counter=:capture_species_counter=:evoltype=D:gtdb_class_counter=c__Bacilli--2:gtdb_domain_counter=d__Bacteria--2:gtdb_family_counter=f__Lactobacillaceae--2:gtdb_genus_counter=g__Ligilactobacillus--2:gtdb_order_counter=o__Lactobacillales--2:gtdb_phylum_counter=p__Firmicutes--2:gtdb_species_counter=s__Ligilactobacillus acidipiscis--1||s__Ligilactobacillus salitolerans--1:heptad_counter=MCP-44H--2:lbd_counter=:lca=d__Bacteria:lca_tree=g__Ligilactobacillus:name=N229328:ref_name_counter=])1:0.873374[&&NHX:Sample_counter=:Type_counter=GTDB--28:capture_class_counter=:capture_domain_counter=:capture_family_counter=:capture_genus_counter=:capture_order_counter=:capture_phylum_counter=:capture_species_counter=:evoltype=D:gtdb_class_counter=c__Bacilli--28:gtdb_domain_counter=d__Bacteria--28:gtdb_family_counter=f__Enterococcaceae--10||f__Lactobacillaceae--18:gtdb_genus_counter=g__Enterococcus_D--3||g__Enterococcus_E--1||g__Enterococcus_F--2||g__Enterococcus_I--3||g__Ligilactobacillus--4||g__Liquorilactobacillus--13||g__Tetragenococcus--1||g__Weissella_A--1:gtdb_order_counter=o__Lactobacillales--28:gtdb_phylum_counter=p__Firmicutes--28:gtdb_species_counter=s__Enterococcus_D gallinarum--1||s__Enterococcus_D sp001297065--1||s__Enterococcus_D sp002850555--1||s__Enterococcus_E columbae--1||s__Enterococcus_F sp009933335--1||s__Enterococcus_F sp017426705--1||s__Enterococcus_I alcedinis--1||s__Enterococcus_I avicola--1||s__Enterococcus_I lemanii--1||s__Ligilactobacillus acidipiscis--1||s__Ligilactobacillus ruminis--1||s__Ligilactobacillus ruminis_A--1||s__Ligilactobacillus salitolerans--1||s__Liquorilactobacillus aquaticus--1||s__Liquorilactobacillus cacaonum--1||s__Liquorilactobacillus capillatus--1||s__Liquorilactobacillus ghanensis--1||s__Liquorilactobacillus hordei--1||s__Liquorilactobacillus mali--1||s__Liquorilactobacillus mali_A--1||s__Liquorilactobacillus nagelii--1||s__Liquorilactobacillus oeni--1||s__Liquorilactobacillus satsumensis--1||s__Liquorilactobacillus sucicola--1||s__Liquorilactobacillus uvarum--1||s__Liquorilactobacillus vini--1||s__Tetragenococcus pullicola--1||s__Weissella_A beninensis--1:heptad_counter=MCP-44H--28:lbd_counter=:lca=d__Bacteria:lca_tree=o__Lactobacillales:name=N229329:ref_name_counter=],(cec90e42-a88c-4ee0-8e3b-1281dfcb64dc_5@MCPsignal.24.74:0.0549551[&&NHX:Sample=rhiztom3:Type=capture:besthit=92.2:bitscore=81.6:capture_class=c__Gammaproteobacteria:capture_domain=d__Bacteria:capture_family=f__Burkholderiaceae:capture_genus=g__Trinickia:capture_order=o__Burkholderiales:capture_phylum=p__Proteobacteria:capture_species=s__Trinickia sp017315725:evalue=2.63e-22:gapopen=1.0:heptad=MCP-58H:length=51.0:mismatch=3.0:qcovhsp=100.0:qend=50.0:qstart=1.0:ref_name=GB_GCA_018240265.1_protein.faa_JAFEGC010000038.1_17@PF00015_full_PFAM.456.526:scovhsp=72.9:send=63.0:sstart=13.0],492009d5-ad11-46a1-b2be-6a0baa5920f8_3@MCPsignal.63.105:5e-09[&&NHX:Sample=rhiztom1:Type=capture:besthit=97.6:bitscore=75.5:capture_class=c__Gammaproteobacteria:capture_domain=d__Bacteria:capture_family=f__Burkholderiaceae:capture_genus=g__Acidovorax:capture_order=o__Burkholderiales:capture_phylum=p__Proteobacteria:capture_species=s__Acidovorax sp002797445:evalue=5.14e-20:gapopen=0.0:heptad=MCP-40H:length=41.0:mismatch=1.0:qcovhsp=97.6:qend=42.0:qstart=2.0:ref_name=GB_GCA_018240265.1_protein.faa_JAFEGC010000038.1_17@PF00015_full_PFAM.456.526:scovhsp=58.6:send=63.0:sstart=23.0])0:5e-09[&&NHX:Sample_counter=rhiztom1--1||rhiztom3--1:Type_counter=capture--2:besthit_avg=94.9:besthit_max=97.6:besthit_min=92.2:besthit_std=3.8183766184073504:besthit_sum=189.8:bitscore_avg=78.55:bitscore_max=81.6:bitscore_min=75.5:bitscore_std=4.313351365237936:bitscore_sum=157.1:capture_class_counter=c__Gammaproteobacteria--2:capture_domain_counter=d__Bacteria--2:capture_family_counter=f__Burkholderiaceae--2:capture_genus_counter=g__Acidovorax--1||g__Trinickia--1:capture_order_counter=o__Burkholderiales--2:capture_phylum_counter=p__Proteobacteria--2:capture_species_counter=s__Acidovorax sp002797445--1||s__Trinickia sp017315725--1:evalue_avg=2.5831499999999998e-20:evalue_max=5.14e-20:evalue_min=2.63e-22:evalue_std=3.615931946953648e-20:evalue_sum=5.1662999999999996e-20:gapopen_avg=0.5:gapopen_max=1.0:gapopen_min=0.0:gapopen_std=0.7071067811865476:gapopen_sum=1.0:gtdb_class_counter=:gtdb_domain_counter=:gtdb_family_counter=:gtdb_genus_counter=:gtdb_order_counter=:gtdb_phylum_counter=:gtdb_species_counter=:heptad_counter=MCP-40H--1||MCP-58H--1:lbd_counter=:length_avg=46.0:length_max=51.0:length_min=41.0:length_std=7.0710678118654755:length_sum=92.0:mismatch_avg=2.0:mismatch_max=3.0:mismatch_min=1.0:mismatch_std=1.4142135623730951:mismatch_sum=4.0:name=N229332:qcovhsp_avg=98.8:qcovhsp_max=100.0:qcovhsp_min=97.6:qcovhsp_std=1.697056274847718:qcovhsp_sum=197.6:qend_avg=46.0:qend_max=50.0:qend_min=42.0:qend_std=5.656854249492381:qend_sum=92.0:qstart_avg=1.5:qstart_max=2.0:qstart_min=1.0:qstart_std=0.7071067811865476:qstart_sum=3.0:ref_name_counter=GB_GCA_018240265.1_protein.faa_JAFEGC010000038.1_17@PF00015_full_PFAM.456.526--2:scovhsp_avg=65.75:scovhsp_max=72.9:scovhsp_min=58.6:scovhsp_std=10.111626970967633:scovhsp_sum=131.5:send_avg=63.0:send_max=63.0:send_min=63.0:send_std=0.0:send_sum=126.0:sstart_avg=18.0:sstart_max=23.0:sstart_min=13.0:sstart_std=7.0710678118654755:sstart_sum=36.0])0:1e-08[&&NHX:Sample_counter=rhiztom1--1||rhiztom3--1:Type_counter=GTDB--28||capture--2:besthit_avg=94.9:besthit_max=97.6:besthit_min=92.2:besthit_std=3.8183766184073504:besthit_sum=189.8:bitscore_avg=78.55:bitscore_max=81.6:bitscore_min=75.5:bitscore_std=4.313351365237936:bitscore_sum=157.1:capture_class_counter=c__Gammaproteobacteria--2:capture_domain_counter=d__Bacteria--2:capture_family_counter=f__Burkholderiaceae--2:capture_genus_counter=g__Acidovorax--1||g__Trinickia--1:capture_order_counter=o__Burkholderiales--2:capture_phylum_counter=p__Proteobacteria--2:capture_species_counter=s__Acidovorax sp002797445--1||s__Trinickia sp017315725--1:evalue_avg=2.5831499999999998e-20:evalue_max=5.14e-20:evalue_min=2.63e-22:evalue_std=3.615931946953648e-20:evalue_sum=5.1662999999999996e-20:gapopen_avg=0.5:gapopen_max=1.0:gapopen_min=0.0:gapopen_std=0.7071067811865476:gapopen_sum=1.0:gtdb_class_counter=c__Bacilli--28:gtdb_domain_counter=d__Bacteria--28:gtdb_family_counter=f__Enterococcaceae--10||f__Lactobacillaceae--18:gtdb_genus_counter=g__Enterococcus_D--3||g__Enterococcus_E--1||g__Enterococcus_F--2||g__Enterococcus_I--3||g__Ligilactobacillus--4||g__Liquorilactobacillus--13||g__Tetragenococcus--1||g__Weissella_A--1:gtdb_order_counter=o__Lactobacillales--28:gtdb_phylum_counter=p__Firmicutes--28:gtdb_species_counter=s__Enterococcus_D gallinarum--1||s__Enterococcus_D sp001297065--1||s__Enterococcus_D sp002850555--1||s__Enterococcus_E columbae--1||s__Enterococcus_F sp009933335--1||s__Enterococcus_F sp017426705--1||s__Enterococcus_I alcedinis--1||s__Enterococcus_I avicola--1||s__Enterococcus_I lemanii--1||s__Ligilactobacillus acidipiscis--1||s__Ligilactobacillus ruminis--1||s__Ligilactobacillus ruminis_A--1||s__Ligilactobacillus salitolerans--1||s__Liquorilactobacillus aquaticus--1||s__Liquorilactobacillus cacaonum--1||s__Liquorilactobacillus capillatus--1||s__Liquorilactobacillus ghanensis--1||s__Liquorilactobacillus hordei--1||s__Liquorilactobacillus mali--1||s__Liquorilactobacillus mali_A--1||s__Liquorilactobacillus nagelii--1||s__Liquorilactobacillus oeni--1||s__Liquorilactobacillus satsumensis--1||s__Liquorilactobacillus sucicola--1||s__Liquorilactobacillus uvarum--1||s__Liquorilactobacillus vini--1||s__Tetragenococcus pullicola--1||s__Weissella_A beninensis--1:heptad_counter=MCP-40H--1||MCP-44H--28||MCP-58H--1:lbd_counter=:lca=d__Bacteria:lca_tree=o__Lactobacillales:length_avg=46.0:length_max=51.0:length_min=41.0:length_std=7.0710678118654755:length_sum=92.0:mismatch_avg=2.0:mismatch_max=3.0:mismatch_min=1.0:mismatch_std=1.4142135623730951:mismatch_sum=4.0:name=N229333:qcovhsp_avg=98.8:qcovhsp_max=100.0:qcovhsp_min=97.6:qcovhsp_std=1.697056274847718:qcovhsp_sum=197.6:qend_avg=46.0:qend_max=50.0:qend_min=42.0:qend_std=5.656854249492381:qend_sum=92.0:qstart_avg=1.5:qstart_max=2.0:qstart_min=1.0:qstart_std=0.7071067811865476:qstart_sum=3.0:ref_name_counter=GB_GCA_018240265.1_protein.faa_JAFEGC010000038.1_17@PF00015_full_PFAM.456.526--2:scovhsp_avg=65.75:scovhsp_max=72.9:scovhsp_min=58.6:scovhsp_std=10.111626970967633:scovhsp_sum=131.5:send_avg=63.0:send_max=63.0:send_min=63.0:send_std=0.0:send_sum=126.0:sstart_avg=18.0:sstart_max=23.0:sstart_min=13.0:sstart_std=7.0710678118654755:sstart_sum=36.0])0.852:0.0268341[&&NHX:Sample_counter=rhiztom1--1||rhiztom2--1||rhiztom3--1:Type_counter=GTDB--28||capture--3:besthit_avg=94.0:besthit_max=97.6:besthit_min=92.2:besthit_std=3.1176914536239737:besthit_sum=282.0:bitscore_avg=82.03333333333333:bitscore_max=89.0:bitscore_min=75.5:bitscore_std=6.760424049816205:bitscore_sum=246.1:capture_class_counter=c__Alphaproteobacteria--1||c__Gammaproteobacteria--2:capture_domain_counter=d__Bacteria--3:capture_family_counter=f__Burkholderiaceae--2||f__Sphingomonadaceae--1:capture_genus_counter=g__Acidovorax--1||g__Sphingomonas--1||g__Trinickia--1:capture_order_counter=o__Burkholderiales--2||o__Sphingomonadales--1:capture_phylum_counter=p__Proteobacteria--3:capture_species_counter=s__Acidovorax sp002797445--1||s__Sphingomonas kyeonggiensis_A--1||s__Trinickia sp017315725--1:evalue_avg=1.7221115666666666e-20:evalue_max=5.14e-20:evalue_min=3.47e-25:evalue_std=2.96000734349281e-20:evalue_sum=5.1663346999999995e-20:gapopen_avg=0.3333333333333333:gapopen_max=1.0:gapopen_min=0.0:gapopen_std=0.5773502691896258:gapopen_sum=1.0:gtdb_class_counter=c__Bacilli--28:gtdb_domain_counter=d__Bacteria--28:gtdb_family_counter=f__Enterococcaceae--10||f__Lactobacillaceae--18:gtdb_genus_counter=g__Enterococcus_D--3||g__Enterococcus_E--1||g__Enterococcus_F--2||g__Enterococcus_I--3||g__Ligilactobacillus--4||g__Liquorilactobacillus--13||g__Tetragenococcus--1||g__Weissella_A--1:gtdb_order_counter=o__Lactobacillales--28:gtdb_phylum_counter=p__Firmicutes--28:gtdb_species_counter=s__Enterococcus_D gallinarum--1||s__Enterococcus_D sp001297065--1||s__Enterococcus_D sp002850555--1||s__Enterococcus_E columbae--1||s__Enterococcus_F sp009933335--1||s__Enterococcus_F sp017426705--1||s__Enterococcus_I alcedinis--1||s__Enterococcus_I avicola--1||s__Enterococcus_I lemanii--1||s__Ligilactobacillus acidipiscis--1||s__Ligilactobacillus ruminis--1||s__Ligilactobacillus ruminis_A--1||s__Ligilactobacillus salitolerans--1||s__Liquorilactobacillus aquaticus--1||s__Liquorilactobacillus cacaonum--1||s__Liquorilactobacillus capillatus--1||s__Liquorilactobacillus ghanensis--1||s__Liquorilactobacillus hordei--1||s__Liquorilactobacillus mali--1||s__Liquorilactobacillus mali_A--1||s__Liquorilactobacillus nagelii--1||s__Liquorilactobacillus oeni--1||s__Liquorilactobacillus satsumensis--1||s__Liquorilactobacillus sucicola--1||s__Liquorilactobacillus uvarum--1||s__Liquorilactobacillus vini--1||s__Tetragenococcus pullicola--1||s__Weissella_A beninensis--1:heptad_counter=MCP-40H--1||MCP-44H--29||MCP-58H--1:lbd_counter=:lca_tree=o__Lactobacillales:length_avg=47.666666666666664:length_max=51.0:length_min=41.0:length_std=5.773502691896258:length_sum=143.0:mismatch_avg=2.6666666666666665:mismatch_max=4.0:mismatch_min=1.0:mismatch_std=1.5275252316519465:mismatch_sum=8.0:name=N229334:qcovhsp_avg=99.2:qcovhsp_max=100.0:qcovhsp_min=97.6:qcovhsp_std=1.385640646055105:qcovhsp_sum=297.6:qend_avg=47.666666666666664:qend_max=51.0:qend_min=42.0:qend_std=4.932882862316248:qend_sum=143.0:qstart_avg=1.3333333333333333:qstart_max=2.0:qstart_min=1.0:qstart_std=0.5773502691896257:qstart_sum=4.0:ref_name_counter=GB_GCA_018240265.1_protein.faa_JAFEGC010000038.1_17@PF00015_full_PFAM.456.526--3:scovhsp_avg=68.13333333333334:scovhsp_max=72.9:scovhsp_min=58.6:scovhsp_std=8.256108849411651:scovhsp_sum=204.4:send_avg=63.0:send_max=63.0:send_min=63.0:send_std=0.0:send_sum=189.0:sstart_avg=16.333333333333332:sstart_max=23.0:sstart_min=13.0:sstart_std=5.773502691896257:sstart_sum=49.0])0.18:0.00222768[&&NHX:Sample_counter=rhiztom1--3||rhiztom2--1||rhiztom3--1:Type_counter=GTDB--28||capture--5:besthit_avg=95.2:besthit_max=97.9:besthit_min=92.2:besthit_std=2.822233158334015:besthit_sum=476.0:bitscore_avg=85.8:bitscore_max=92.8:bitscore_min=75.5:bitscore_std=7.096830278370759:bitscore_sum=429.0:capture_class_counter=c__Alphaproteobacteria--1||c__Clostridia--1||c__Gammaproteobacteria--3:capture_domain_counter=d__Bacteria--5:capture_family_counter=f__Burkholderiaceae--2||f__Butyricicoccaceae--1||f__Enterobacteriaceae--1||f__Sphingomonadaceae--1:capture_genus_counter=g__Acidovorax--1||g__Kosakonia--1||g__SCN-57-10--1||g__Sphingomonas--1||g__Trinickia--1:capture_order_counter=o__Burkholderiales--2||o__Enterobacterales--1||o__Oscillospirales--1||o__Sphingomonadales--1:capture_phylum_counter=p__Firmicutes_A--1||p__Proteobacteria--4:capture_species_counter=s__Acidovorax sp002797445--1||s__Kosakonia sp002886105--1||s__SCN-57-10 sp001725215--1||s__Sphingomonas kyeonggiensis_A--1||s__Trinickia sp017315725--1:evalue_avg=1.033269466e-20:evalue_max=5.14e-20:evalue_min=1.03e-26:evalue_std=2.295760372104419e-20:evalue_sum=5.16634733e-20:gapopen_avg=0.2:gapopen_max=1.0:gapopen_min=0.0:gapopen_std=0.44721359549995804:gapopen_sum=1.0:gtdb_class_counter=c__Bacilli--28:gtdb_domain_counter=d__Bacteria--28:gtdb_family_counter=f__Enterococcaceae--10||f__Lactobacillaceae--18:gtdb_genus_counter=g__Enterococcus_D--3||g__Enterococcus_E--1||g__Enterococcus_F--2||g__Enterococcus_I--3||g__Ligilactobacillus--4||g__Liquorilactobacillus--13||g__Tetragenococcus--1||g__Weissella_A--1:gtdb_order_counter=o__Lactobacillales--28:gtdb_phylum_counter=p__Firmicutes--28:gtdb_species_counter=s__Enterococcus_D gallinarum--1||s__Enterococcus_D sp001297065--1||s__Enterococcus_D sp002850555--1||s__Enterococcus_E columbae--1||s__Enterococcus_F sp009933335--1||s__Enterococcus_F sp017426705--1||s__Enterococcus_I alcedinis--1||s__Enterococcus_I avicola--1||s__Enterococcus_I lemanii--1||s__Ligilactobacillus acidipiscis--1||s__Ligilactobacillus ruminis--1||s__Ligilactobacillus ruminis_A--1||s__Ligilactobacillus salitolerans--1||s__Liquorilactobacillus aquaticus--1||s__Liquorilactobacillus cacaonum--1||s__Liquorilactobacillus capillatus--1||s__Liquorilactobacillus ghanensis--1||s__Liquorilactobacillus hordei--1||s__Liquorilactobacillus mali--1||s__Liquorilactobacillus mali_A--1||s__Liquorilactobacillus nagelii--1||s__Liquorilactobacillus oeni--1||s__Liquorilactobacillus satsumensis--1||s__Liquorilactobacillus sucicola--1||s__Liquorilactobacillus uvarum--1||s__Liquorilactobacillus vini--1||s__Tetragenococcus pullicola--1||s__Weissella_A beninensis--1:heptad_counter=MCP-40H--3||MCP-44H--29||MCP-58H--1:lbd_counter=:lca_tree=o__Lactobacillales:length_avg=48.4:length_max=51.0:length_min=41.0:length_std=4.33589667773576:length_sum=242.0:mismatch_avg=2.2:mismatch_max=4.0:mismatch_min=1.0:mismatch_std=1.3038404810405297:mismatch_sum=11.0:name=N229335:qcovhsp_avg=98.72:qcovhsp_max=100.0:qcovhsp_min=96.0:qcovhsp_std=1.841738309315415:qcovhsp_sum=493.6:qend_avg=48.8:qend_max=51.0:qend_min=42.0:qend_std=3.8340579025361623:qend_sum=244.0:qstart_avg=1.6:qstart_max=3.0:qstart_min=1.0:qstart_std=0.8944271909999159:qstart_sum=8.0:ref_name_counter=GB_GCA_018240265.1_protein.faa_JAFEGC010000038.1_17@PF00015_full_PFAM.456.526--5:scovhsp_avg=69.17999999999999:scovhsp_max=72.9:scovhsp_min=58.6:scovhsp_std=6.200564490431498:scovhsp_sum=345.9:send_avg=62.4:send_max=63.0:send_min=60.0:send_std=1.3416407864998738:send_sum=312.0:sstart_avg=15.0:sstart_max=23.0:sstart_min=13.0:sstart_std=4.47213595499958:sstart_sum=75.0],((7c1f990d-861c-4368-a50c-af2cf214b168_6@MCPsignal.137.180:0.0290065[&&NHX:Sample=rhiztom2:Type=capture:besthit=95.3:bitscore=78.6:capture_class=c__Gammaproteobacteria:capture_domain=d__Bacteria:capture_family=f__Enterobacteriaceae:capture_genus=g__Buttiauxella:capture_order=o__Enterobacterales:capture_phylum=p__Proteobacteria:capture_species=s__Buttiauxella brennerae:evalue=3.23e-21:gapopen=0.0:heptad=MCP-40H:length=43.0:mismatch=2.0:qcovhsp=100.0:qend=43.0:qstart=1.0:ref_name=GB_GCA_018240265.1_protein.faa_JAFEGC010000038.1_17@PF00015_full_PFAM.456.526:scovhsp=61.4:send=56.0:sstart=14.0],(b96d352d-2854-457b-a9d0-92e527ea9b0b_2@MCPsignal.55.146:0.0619448[&&NHX:Sample=rhizpot1:Type=capture:besthit=94.3:bitscore=152.0:capture_class=c__Alphaproteobacteria:capture_domain=d__Bacteria:capture_family=f__Sphingomonadaceae:capture_genus=g__Sphingomonas:capture_order=o__Sphingomonadales:capture_phylum=p__Proteobacteria:capture_species=s__Sphingomonas sp003075315:evalue=2.82e-48:gapopen=0.0:heptad=MCP-40H:length=88.0:mismatch=5.0:qcovhsp=96.7:qend=90.0:qstart=3.0:ref_name=GB_GCA_016790065.1_protein.faa_JAEUPY010000163.1_11@PF00015_full_PFAM.457.630:scovhsp=50.9:send=104.0:sstart=17.0],(8d57b8ab-6376-42a4-a236-989543f41f99_2@MCPsignal.33.83:5e-09[&&NHX:Sample=rhiztom2:Type=capture:besthit=97.9:bitscore=89.0:capture_class=c__Alphaproteobacteria:capture_domain=d__Bacteria:capture_family=f__Sphingomonadaceae:capture_genus=g__Sphingomonas:capture_order=o__Sphingomonadales:capture_phylum=p__Proteobacteria:capture_species=s__Sphingomonas sp014334115:evalue=3.32e-25:gapopen=0.0:heptad=MCP-40H:length=48.0:mismatch=1.0:qcovhsp=96.0:qend=50.0:qstart=3.0:ref_name=GB_GCA_018240265.1_protein.faa_JAFEGC010000038.1_17@PF00015_full_PFAM.456.526:scovhsp=68.6:send=61.0:sstart=14.0],de38cdff-8a99-4355-96af-616afeba964b_1@MCPsignal.6.72:5e-09[&&NHX:Sample=rhiztom1:Type=capture:capture_class=c__Gammaproteobacteria:capture_domain=d__Bacteria:capture_family=f__Burkholderiaceae:capture_genus=g__Ralstonia:capture_order=o__Burkholderiales:capture_phylum=p__Proteobacteria:capture_species=s__Ralstonia sp003851545:heptad=MCP-40H])0.684:0.0714104[&&NHX:Sample_counter=rhiztom1--1||rhiztom2--1:Type_counter=capture--2:besthit_avg=97.9:besthit_max=97.9:besthit_min=97.9:besthit_std=0:besthit_sum=97.9:bitscore_avg=89.0:bitscore_max=89.0:bitscore_min=89.0:bitscore_std=0:bitscore_sum=89.0:capture_class_counter=c__Alphaproteobacteria--1||c__Gammaproteobacteria--1:capture_domain_counter=d__Bacteria--2:capture_family_counter=f__Burkholderiaceae--1||f__Sphingomonadaceae--1:capture_genus_counter=g__Ralstonia--1||g__Sphingomonas--1:capture_order_counter=o__Burkholderiales--1||o__Sphingomonadales--1:capture_phylum_counter=p__Proteobacteria--2:capture_species_counter=s__Ralstonia sp003851545--1||s__Sphingomonas sp014334115--1:evalue_avg=3.32e-25:evalue_max=3.32e-25:evalue_min=3.32e-25:evalue_std=0:evalue_sum=3.32e-25:gapopen_avg=0.0:gapopen_max=0.0:gapopen_min=0.0:gapopen_std=0:gapopen_sum=0.0:gtdb_class_counter=:gtdb_domain_counter=:gtdb_family_counter=:gtdb_genus_counter=:gtdb_order_counter=:gtdb_phylum_counter=:gtdb_species_counter=:heptad_counter=MCP-40H--2:lbd_counter=:length_avg=48.0:length_max=48.0:length_min=48.0:length_std=0:length_sum=48.0:mismatch_avg=1.0:mismatch_max=1.0:mismatch_min=1.0:mismatch_std=0:mismatch_sum=1.0:name=N229340:qcovhsp_avg=96.0:qcovhsp_max=96.0:qcovhsp_min=96.0:qcovhsp_std=0:qcovhsp_sum=96.0:qend_avg=50.0:qend_max=50.0:qend_min=50.0:qend_std=0:qend_sum=50.0:qstart_avg=3.0:qstart_max=3.0:qstart_min=3.0:qstart_std=0:qstart_sum=3.0:ref_name_counter=GB_GCA_018240265.1_protein.faa_JAFEGC010000038.1_17@PF00015_full_PFAM.456.526--1:scovhsp_avg=68.6:scovhsp_max=68.6:scovhsp_min=68.6:scovhsp_std=0:scovhsp_sum=68.6:send_avg=61.0:send_max=61.0:send_min=61.0:send_std=0:send_sum=61.0:sstart_avg=14.0:sstart_max=14.0:sstart_min=14.0:sstart_std=0:sstart_sum=14.0])0.172:0.0841254[&&NHX:Sample_counter=rhizpot1--1||rhiztom1--1||rhiztom2--1:Type_counter=capture--3:besthit_avg=96.1:besthit_max=97.9:besthit_min=94.3:besthit_std=2.545584412271577:besthit_sum=192.2:bitscore_avg=120.5:bitscore_max=152.0:bitscore_min=89.0:bitscore_std=44.54772721475249:bitscore_sum=241.0:capture_class_counter=c__Alphaproteobacteria--2||c__Gammaproteobacteria--1:capture_domain_counter=d__Bacteria--3:capture_family_counter=f__Burkholderiaceae--1||f__Sphingomonadaceae--2:capture_genus_counter=g__Ralstonia--1||g__Sphingomonas--2:capture_order_counter=o__Burkholderiales--1||o__Sphingomonadales--2:capture_phylum_counter=p__Proteobacteria--3:capture_species_counter=s__Ralstonia sp003851545--1||s__Sphingomonas sp003075315--1||s__Sphingomonas sp014334115--1:evalue_avg=1.66e-25:evalue_max=3.32e-25:evalue_min=2.82e-48:evalue_std=2.347594513539338e-25:evalue_sum=3.32e-25:gapopen_avg=0.0:gapopen_max=0.0:gapopen_min=0.0:gapopen_std=0.0:gapopen_sum=0.0:gtdb_class_counter=:gtdb_domain_counter=:gtdb_family_counter=:gtdb_genus_counter=:gtdb_order_counter=:gtdb_phylum_counter=:gtdb_species_counter=:heptad_counter=MCP-40H--3:lbd_counter=:length_avg=68.0:length_max=88.0:length_min=48.0:length_std=28.284271247461902:length_sum=136.0:mismatch_avg=3.0:mismatch_max=5.0:mismatch_min=1.0:mismatch_std=2.8284271247461903:mismatch_sum=6.0:name=N229341:qcovhsp_avg=96.35:qcovhsp_max=96.7:qcovhsp_min=96.0:qcovhsp_std=0.4949747468305853:qcovhsp_sum=192.7:qend_avg=70.0:qend_max=90.0:qend_min=50.0:qend_std=28.284271247461902:qend_sum=140.0:qstart_avg=3.0:qstart_max=3.0:qstart_min=3.0:qstart_std=0.0:qstart_sum=6.0:ref_name_counter=GB_GCA_016790065.1_protein.faa_JAEUPY010000163.1_11@PF00015_full_PFAM.457.630--1||GB_GCA_018240265.1_protein.faa_JAFEGC010000038.1_17@PF00015_full_PFAM.456.526--1:scovhsp_avg=59.75:scovhsp_max=68.6:scovhsp_min=50.9:scovhsp_std=12.515790027001888:scovhsp_sum=119.5:send_avg=82.5:send_max=104.0:send_min=61.0:send_std=30.405591591021544:send_sum=165.0:sstart_avg=15.5:sstart_max=17.0:sstart_min=14.0:sstart_std=2.1213203435596424:sstart_sum=31.0])0.361:0.0471007[&&NHX:Sample_counter=rhizpot1--1||rhiztom1--1||rhiztom2--2:Type_counter=capture--4:besthit_avg=95.83333333333333:besthit_max=97.9:besthit_min=94.3:besthit_std=1.8583146486355187:besthit_sum=287.5:bitscore_avg=106.53333333333335:bitscore_max=152.0:bitscore_min=78.6:bitscore_std=39.717166733458384:bitscore_sum=319.6:capture_class_counter=c__Alphaproteobacteria--2||c__Gammaproteobacteria--2:capture_domain_counter=d__Bacteria--4:capture_family_counter=f__Burkholderiaceae--1||f__Enterobacteriaceae--1||f__Sphingomonadaceae--2:capture_genus_counter=g__Buttiauxella--1||g__Ralstonia--1||g__Sphingomonas--2:capture_order_counter=o__Burkholderiales--1||o__Enterobacterales--1||o__Sphingomonadales--2:capture_phylum_counter=p__Proteobacteria--4:capture_species_counter=s__Buttiauxella brennerae--1||s__Ralstonia sp003851545--1||s__Sphingomonas sp003075315--1||s__Sphingomonas sp014334115--1:evalue_avg=1.0767773333333334e-21:evalue_max=3.23e-21:evalue_min=2.82e-48:evalue_std=1.8647455367264813e-21:evalue_sum=3.230332e-21:gapopen_avg=0.0:gapopen_max=0.0:gapopen_min=0.0:gapopen_std=0.0:gapopen_sum=0.0:gtdb_class_counter=:gtdb_domain_counter=:gtdb_family_counter=:gtdb_genus_counter=:gtdb_order_counter=:gtdb_phylum_counter=:gtdb_species_counter=:heptad_counter=MCP-40H--4:lbd_counter=:length_avg=59.666666666666664:length_max=88.0:length_min=43.0:length_std=24.664414311581236:length_sum=179.0:mismatch_avg=2.6666666666666665:mismatch_max=5.0:mismatch_min=1.0:mismatch_std=2.081665999466133:mismatch_sum=8.0:name=N229342:qcovhsp_avg=97.56666666666666:qcovhsp_max=100.0:qcovhsp_min=96.0:qcovhsp_std=2.136195996001615:qcovhsp_sum=292.7:qend_avg=61.0:qend_max=90.0:qend_min=43.0:qend_std=25.357444666211933:qend_sum=183.0:qstart_avg=2.3333333333333335:qstart_max=3.0:qstart_min=1.0:qstart_std=1.1547005383792515:qstart_sum=7.0:ref_name_counter=GB_GCA_016790065.1_protein.faa_JAEUPY010000163.1_11@PF00015_full_PFAM.457.630--1||GB_GCA_018240265.1_protein.faa_JAFEGC010000038.1_17@PF00015_full_PFAM.456.526--2:scovhsp_avg=60.300000000000004:scovhsp_max=68.6:scovhsp_min=50.9:scovhsp_std=8.901123524589464:scovhsp_sum=180.9:send_avg=73.66666666666667:send_max=104.0:send_min=56.0:send_std=26.38812864401971:send_sum=221.0:sstart_avg=15.0:sstart_max=17.0:sstart_min=14.0:sstart_std=1.7320508075688772:sstart_sum=45.0],((000e3df5-c66d-42f2-a051-cfa3dda52056_3@MCPsignal.21.73:0[&&NHX:Sample=rhiztom3:Type=capture:besthit=98.0:bitscore=94.0:capture_class=c__Alphaproteobacteria:capture_domain=d__Bacteria:capture_family=f__Sphingomonadaceae:capture_genus=g__Sphingomonas:capture_order=o__Sphingomonadales:capture_phylum=p__Proteobacteria:capture_species=s__Sphingomonas kyeonggiensis_A:evalue=3.76e-27:gapopen=0.0:heptad=MCP-40H:length=51.0:mismatch=1.0:qcovhsp=98.1:qend=52.0:qstart=2.0:ref_name=GB_GCA_018240265.1_protein.faa_JAFEGC010000038.1_17@PF00015_full_PFAM.456.526:scovhsp=72.9:send=63.0:sstart=13.0],7bb5ce02-da3a-4bd3-9dd5-8ba7184e0359_4@MCPsignal.23.75:0[&&NHX:Sample=rhiztom3:Type=capture:besthit=98.0:bitscore=94.0:capture_class=c__Alphaproteobacteria:capture_domain=d__Bacteria:capture_family=f__Sphingomonadaceae:capture_genus=g__Sphingomonas:capture_order=o__Sphingomonadales:capture_phylum=p__Proteobacteria:capture_species=s__Sphingomonas kyeonggiensis_A:evalue=3.76e-27:gapopen=0.0:heptad=MCP-40H:length=51.0:mismatch=1.0:qcovhsp=98.1:qend=52.0:qstart=2.0:ref_name=GB_GCA_018240265.1_protein.faa_JAFEGC010000038.1_17@PF00015_full_PFAM.456.526:scovhsp=72.9:send=63.0:sstart=13.0]):5e-09[&&NHX:Sample_counter=rhiztom3--2:Type_counter=capture--2:besthit_avg=98.0:besthit_max=98.0:besthit_min=98.0:besthit_std=0.0:besthit_sum=196.0:bitscore_avg=94.0:bitscore_max=94.0:bitscore_min=94.0:bitscore_std=0.0:bitscore_sum=188.0:capture_class_counter=c__Alphaproteobacteria--2:capture_domain_counter=d__Bacteria--2:capture_family_counter=f__Sphingomonadaceae--2:capture_genus_counter=g__Sphingomonas--2:capture_order_counter=o__Sphingomonadales--2:capture_phylum_counter=p__Proteobacteria--2:capture_species_counter=s__Sphingomonas kyeonggiensis_A--2:evalue_avg=3.76e-27:evalue_max=3.76e-27:evalue_min=3.76e-27:evalue_std=0.0:evalue_sum=7.52e-27:gapopen_avg=0.0:gapopen_max=0.0:gapopen_min=0.0:gapopen_std=0.0:gapopen_sum=0.0:gtdb_class_counter=:gtdb_domain_counter=:gtdb_family_counter=:gtdb_genus_counter=:gtdb_order_counter=:gtdb_phylum_counter=:gtdb_species_counter=:heptad_counter=MCP-40H--2:lbd_counter=:length_avg=51.0:length_max=51.0:length_min=51.0:length_std=0.0:length_sum=102.0:mismatch_avg=1.0:mismatch_max=1.0:mismatch_min=1.0:mismatch_std=0.0:mismatch_sum=2.0:name=N229345:qcovhsp_avg=98.1:qcovhsp_max=98.1:qcovhsp_min=98.1:qcovhsp_std=0.0:qcovhsp_sum=196.2:qend_avg=52.0:qend_max=52.0:qend_min=52.0:qend_std=0.0:qend_sum=104.0:qstart_avg=2.0:qstart_max=2.0:qstart_min=2.0:qstart_std=0.0:qstart_sum=4.0:ref_name_counter=GB_GCA_018240265.1_protein.faa_JAFEGC010000038.1_17@PF00015_full_PFAM.456.526--2:scovhsp_avg=72.9:scovhsp_max=72.9:scovhsp_min=72.9:scovhsp_std=0.0:scovhsp_sum=145.8:send_avg=63.0:send_max=63.0:send_min=63.0:send_std=0.0:send_sum=126.0:sstart_avg=13.0:sstart_max=13.0:sstart_min=13.0:sstart_std=0.0:sstart_sum=26.0],e2e62dad-918e-4eba-bb96-9dcce7e29e6b_3@MCPsignal.19.73:5e-09[&&NHX:Sample=rhiztom2:Type=capture:capture_class=c__Alphaproteobacteria:capture_domain=d__Bacteria:capture_family=f__Sphingomonadaceae:capture_genus=g__Sphingomonas:capture_order=o__Sphingomonadales:capture_phylum=p__Proteobacteria:capture_species=s__Sphingomonas kyeonggiensis_A:heptad=MCP-40H])0:5e-09[&&NHX:Sample_counter=rhiztom2--1||rhiztom3--2:Type_counter=capture--3:besthit_avg=98.0:besthit_max=98.0:besthit_min=98.0:besthit_std=0.0:besthit_sum=196.0:bitscore_avg=94.0:bitscore_max=94.0:bitscore_min=94.0:bitscore_std=0.0:bitscore_sum=188.0:capture_class_counter=c__Alphaproteobacteria--3:capture_domain_counter=d__Bacteria--3:capture_family_counter=f__Sphingomonadaceae--3:capture_genus_counter=g__Sphingomonas--3:capture_order_counter=o__Sphingomonadales--3:capture_phylum_counter=p__Proteobacteria--3:capture_species_counter=s__Sphingomonas kyeonggiensis_A--3:evalue_avg=3.76e-27:evalue_max=3.76e-27:evalue_min=3.76e-27:evalue_std=0.0:evalue_sum=7.52e-27:gapopen_avg=0.0:gapopen_max=0.0:gapopen_min=0.0:gapopen_std=0.0:gapopen_sum=0.0:gtdb_class_counter=:gtdb_domain_counter=:gtdb_family_counter=:gtdb_genus_counter=:gtdb_order_counter=:gtdb_phylum_counter=:gtdb_species_counter=:heptad_counter=MCP-40H--3:lbd_counter=:length_avg=51.0:length_max=51.0:length_min=51.0:length_std=0.0:length_sum=102.0:mismatch_avg=1.0:mismatch_max=1.0:mismatch_min=1.0:mismatch_std=0.0:mismatch_sum=2.0:name=N229347:qcovhsp_avg=98.1:qcovhsp_max=98.1:qcovhsp_min=98.1:qcovhsp_std=0.0:qcovhsp_sum=196.2:qend_avg=52.0:qend_max=52.0:qend_min=52.0:qend_std=0.0:qend_sum=104.0:qstart_avg=2.0:qstart_max=2.0:qstart_min=2.0:qstart_std=0.0:qstart_sum=4.0:ref_name_counter=GB_GCA_018240265.1_protein.faa_JAFEGC010000038.1_17@PF00015_full_PFAM.456.526--2:scovhsp_avg=72.9:scovhsp_max=72.9:scovhsp_min=72.9:scovhsp_std=0.0:scovhsp_sum=145.8:send_avg=63.0:send_max=63.0:send_min=63.0:send_std=0.0:send_sum=126.0:sstart_avg=13.0:sstart_max=13.0:sstart_min=13.0:sstart_std=0.0:sstart_sum=26.0])0.786:0.108182[&&NHX:Sample_counter=rhizpot1--1||rhiztom1--1||rhiztom2--3||rhiztom3--2:Type_counter=capture--7:besthit_avg=96.70000000000002:besthit_max=98.0:besthit_min=94.3:besthit_std=1.7705931209625798:besthit_sum=483.50000000000006:bitscore_avg=101.52000000000001:bitscore_max=152.0:bitscore_min=78.6:bitscore_std=28.91110513280321:bitscore_sum=507.6:capture_class_counter=c__Alphaproteobacteria--5||c__Gammaproteobacteria--2:capture_domain_counter=d__Bacteria--7:capture_family_counter=f__Burkholderiaceae--1||f__Enterobacteriaceae--1||f__Sphingomonadaceae--5:capture_genus_counter=g__Buttiauxella--1||g__Ralstonia--1||g__Sphingomonas--5:capture_order_counter=o__Burkholderiales--1||o__Enterobacterales--1||o__Sphingomonadales--5:capture_phylum_counter=p__Proteobacteria--7:capture_species_counter=s__Buttiauxella brennerae--1||s__Ralstonia sp003851545--1||s__Sphingomonas kyeonggiensis_A--3||s__Sphingomonas sp003075315--1||s__Sphingomonas sp014334115--1:evalue_avg=6.4606790400000005e-22:evalue_max=3.23e-21:evalue_min=2.82e-48:evalue_std=1.4444619610219501e-21:evalue_sum=3.2303395200000003e-21:gapopen_avg=0.0:gapopen_max=0.0:gapopen_min=0.0:gapopen_std=0.0:gapopen_sum=0.0:gtdb_class_counter=:gtdb_domain_counter=:gtdb_family_counter=:gtdb_genus_counter=:gtdb_order_counter=:gtdb_phylum_counter=:gtdb_species_counter=:heptad_counter=MCP-40H--7:lbd_counter=:length_avg=56.2:length_max=88.0:length_min=43.0:length_std=18.074844397670482:length_sum=281.0:mismatch_avg=2.0:mismatch_max=5.0:mismatch_min=1.0:mismatch_std=1.7320508075688772:mismatch_sum=10.0:name=N229348:qcovhsp_avg=97.78:qcovhsp_max=100.0:qcovhsp_min=96.0:qcovhsp_std=1.538505768594969:qcovhsp_sum=488.9:qend_avg=57.4:qend_max=90.0:qend_min=43.0:qend_std=18.59569842732453:qend_sum=287.0:qstart_avg=2.2:qstart_max=3.0:qstart_min=1.0:qstart_std=0.8366600265340756:qstart_sum=11.0:ref_name_counter=GB_GCA_016790065.1_protein.faa_JAEUPY010000163.1_11@PF00015_full_PFAM.457.630--1||GB_GCA_018240265.1_protein.faa_JAFEGC010000038.1_17@PF00015_full_PFAM.456.526--4:scovhsp_avg=65.34:scovhsp_max=72.9:scovhsp_min=50.9:scovhsp_std=9.3403961372096:scovhsp_sum=326.7:send_avg=69.4:send_max=104.0:send_min=56.0:send_std=19.552493447128427:send_sum=347.0:sstart_avg=14.2:sstart_max=17.0:sstart_min=13.0:sstart_std=1.6431676725154982:sstart_sum=71.0])0.099:0.0463419[&&NHX:Sample_counter=rhizpot1--1||rhiztom1--4||rhiztom2--4||rhiztom3--3:Type_counter=GTDB--28||capture--12:besthit_avg=95.95:besthit_max=98.0:besthit_min=92.2:besthit_std=2.3576117859675993:besthit_sum=959.5:bitscore_avg=93.66:bitscore_max=152.0:bitscore_min=75.5:bitscore_std=21.50623682149488:bitscore_sum=936.6:capture_class_counter=c__Alphaproteobacteria--6||c__Clostridia--1||c__Gammaproteobacteria--5:capture_domain_counter=d__Bacteria--12:capture_family_counter=f__Burkholderiaceae--3||f__Butyricicoccaceae--1||f__Enterobacteriaceae--2||f__Sphingomonadaceae--6:capture_genus_counter=g__Acidovorax--1||g__Buttiauxella--1||g__Kosakonia--1||g__Ralstonia--1||g__SCN-57-10--1||g__Sphingomonas--6||g__Trinickia--1:capture_order_counter=o__Burkholderiales--3||o__Enterobacterales--2||o__Oscillospirales--1||o__Sphingomonadales--6:capture_phylum_counter=p__Firmicutes_A--1||p__Proteobacteria--11:capture_species_counter=s__Acidovorax sp002797445--1||s__Buttiauxella brennerae--1||s__Kosakonia sp002886105--1||s__Ralstonia sp003851545--1||s__SCN-57-10 sp001725215--1||s__Sphingomonas kyeonggiensis_A--4||s__Sphingomonas sp003075315--1||s__Sphingomonas sp014334115--1||s__Trinickia sp017315725--1:evalue_avg=5.489381282000001e-21:evalue_max=5.14e-20:evalue_min=2.82e-48:evalue_std=1.616281397616318e-20:evalue_sum=5.489381282e-20:gapopen_avg=0.1:gapopen_max=1.0:gapopen_min=0.0:gapopen_std=0.31622776601683794:gapopen_sum=1.0:gtdb_class_counter=c__Bacilli--28:gtdb_domain_counter=d__Bacteria--28:gtdb_family_counter=f__Enterococcaceae--10||f__Lactobacillaceae--18:gtdb_genus_counter=g__Enterococcus_D--3||g__Enterococcus_E--1||g__Enterococcus_F--2||g__Enterococcus_I--3||g__Ligilactobacillus--4||g__Liquorilactobacillus--13||g__Tetragenococcus--1||g__Weissella_A--1:gtdb_order_counter=o__Lactobacillales--28:gtdb_phylum_counter=p__Firmicutes--28:gtdb_species_counter=s__Enterococcus_D gallinarum--1||s__Enterococcus_D sp001297065--1||s__Enterococcus_D sp002850555--1||s__Enterococcus_E columbae--1||s__Enterococcus_F sp009933335--1||s__Enterococcus_F sp017426705--1||s__Enterococcus_I alcedinis--1||s__Enterococcus_I avicola--1||s__Enterococcus_I lemanii--1||s__Ligilactobacillus acidipiscis--1||s__Ligilactobacillus ruminis--1||s__Ligilactobacillus ruminis_A--1||s__Ligilactobacillus salitolerans--1||s__Liquorilactobacillus aquaticus--1||s__Liquorilactobacillus cacaonum--1||s__Liquorilactobacillus capillatus--1||s__Liquorilactobacillus ghanensis--1||s__Liquorilactobacillus hordei--1||s__Liquorilactobacillus mali--1||s__Liquorilactobacillus mali_A--1||s__Liquorilactobacillus nagelii--1||s__Liquorilactobacillus oeni--1||s__Liquorilactobacillus satsumensis--1||s__Liquorilactobacillus sucicola--1||s__Liquorilactobacillus uvarum--1||s__Liquorilactobacillus vini--1||s__Tetragenococcus pullicola--1||s__Weissella_A beninensis--1:heptad_counter=MCP-40H--10||MCP-44H--29||MCP-58H--1:lbd_counter=:lca_tree=o__Lactobacillales:length_avg=52.3:length_max=88.0:length_min=41.0:length_std=13.055862880543575:length_sum=523.0:mismatch_avg=2.1:mismatch_max=5.0:mismatch_min=1.0:mismatch_std=1.449137674618944:mismatch_sum=21.0:name=N229349:qcovhsp_avg=98.25:qcovhsp_max=100.0:qcovhsp_min=96.0:qcovhsp_std=1.6748134224444227:qcovhsp_sum=982.5:qend_avg=53.1:qend_max=90.0:qend_min=42.0:qend_std=13.444949485463553:qend_sum=531.0:qstart_avg=1.9:qstart_max=3.0:qstart_min=1.0:qstart_std=0.8755950357709131:qstart_sum=19.0:ref_name_counter=GB_GCA_016790065.1_protein.faa_JAEUPY010000163.1_11@PF00015_full_PFAM.457.630--1||GB_GCA_018240265.1_protein.faa_JAFEGC010000038.1_17@PF00015_full_PFAM.456.526--9:scovhsp_avg=67.26:scovhsp_max=72.9:scovhsp_min=50.9:scovhsp_std=7.743269478858543:scovhsp_sum=672.6:send_avg=65.9:send_max=104.0:send_min=56.0:send_std=13.576532039597677:send_sum=659.0:sstart_avg=14.6:sstart_max=23.0:sstart_min=13.0:sstart_std=3.204163957519444:sstart_sum=146.0],(c60f8554-bf9d-5a43-b086-49cfd0cdf1cf_2@MCPsignal.25.77:0[&&NHX:Sample=rhiztom2:Type=capture:besthit=98.1:bitscore=94.4:capture_class=c__Gammaproteobacteria:capture_domain=d__Bacteria:capture_family=f__Halomonadaceae:capture_genus=g__Halotalea:capture_order=o__Pseudomonadales:capture_phylum=p__Proteobacteria:capture_species=s__Halotalea alkalilenta_A:evalue=2.64e-27:gapopen=0.0:heptad=MCP-40H:length=52.0:mismatch=1.0:qcovhsp=100.0:qend=52.0:qstart=1.0:ref_name=GB_GCA_018240265.1_protein.faa_JAFEGC010000038.1_17@PF00015_full_PFAM.456.526:scovhsp=74.3:send=64.0:sstart=13.0],f7578c9d-97e1-4a8a-b9e2-450c5f699126_1@MCPsignal.25.77:0[&&NHX:Sample=rhiztom3:Type=capture:besthit=98.1:bitscore=94.4:capture_class=c__Gammaproteobacteria:capture_domain=d__Bacteria:capture_family=f__Halomonadaceae:capture_genus=g__Halotalea:capture_order=o__Pseudomonadales:capture_phylum=p__Proteobacteria:capture_species=s__Halotalea alkalilenta_A:evalue=2.64e-27:gapopen=0.0:heptad=MCP-40H:length=52.0:mismatch=1.0:qcovhsp=100.0:qend=52.0:qstart=1.0:ref_name=GB_GCA_018240265.1_protein.faa_JAFEGC010000038.1_17@PF00015_full_PFAM.456.526:scovhsp=74.3:send=64.0:sstart=13.0]):5e-09[&&NHX:Sample_counter=rhiztom2--1||rhiztom3--1:Type_counter=capture--2:besthit_avg=98.1:besthit_max=98.1:besthit_min=98.1:besthit_std=0.0:besthit_sum=196.2:bitscore_avg=94.4:bitscore_max=94.4:bitscore_min=94.4:bitscore_std=0.0:bitscore_sum=188.8:capture_class_counter=c__Gammaproteobacteria--2:capture_domain_counter=d__Bacteria--2:capture_family_counter=f__Halomonadaceae--2:capture_genus_counter=g__Halotalea--2:capture_order_counter=o__Pseudomonadales--2:capture_phylum_counter=p__Proteobacteria--2:capture_species_counter=s__Halotalea alkalilenta_A--2:evalue_avg=2.64e-27:evalue_max=2.64e-27:evalue_min=2.64e-27:evalue_std=0.0:evalue_sum=5.28e-27:gapopen_avg=0.0:gapopen_max=0.0:gapopen_min=0.0:gapopen_std=0.0:gapopen_sum=0.0:gtdb_class_counter=:gtdb_domain_counter=:gtdb_family_counter=:gtdb_genus_counter=:gtdb_order_counter=:gtdb_phylum_counter=:gtdb_species_counter=:heptad_counter=MCP-40H--2:lbd_counter=:length_avg=52.0:length_max=52.0:length_min=52.0:length_std=0.0:length_sum=104.0:mismatch_avg=1.0:mismatch_max=1.0:mismatch_min=1.0:mismatch_std=0.0:mismatch_sum=2.0:name=N229352:qcovhsp_avg=100.0:qcovhsp_max=100.0:qcovhsp_min=100.0:qcovhsp_std=0.0:qcovhsp_sum=200.0:qend_avg=52.0:qend_max=52.0:qend_min=52.0:qend_std=0.0:qend_sum=104.0:qstart_avg=1.0:qstart_max=1.0:qstart_min=1.0:qstart_std=0.0:qstart_sum=2.0:ref_name_counter=GB_GCA_018240265.1_protein.faa_JAFEGC010000038.1_17@PF00015_full_PFAM.456.526--2:scovhsp_avg=74.3:scovhsp_max=74.3:scovhsp_min=74.3:scovhsp_std=0.0:scovhsp_sum=148.6:send_avg=64.0:send_max=64.0:send_min=64.0:send_std=0.0:send_sum=128.0:sstart_avg=13.0:sstart_max=13.0:sstart_min=13.0:sstart_std=0.0:sstart_sum=26.0])0:1.8e-08[&&NHX:Sample_counter=rhizpot1--1||rhiztom1--4||rhiztom2--5||rhiztom3--4:Type_counter=GTDB--28||capture--14:besthit_avg=96.30833333333335:besthit_max=98.1:besthit_min=92.2:besthit_std=2.2908745187386534:besthit_sum=1155.7000000000003:bitscore_avg=93.78333333333335:bitscore_max=152.0:bitscore_min=75.5:bitscore_std=19.455255580355907:bitscore_sum=1125.4:capture_class_counter=c__Alphaproteobacteria--6||c__Clostridia--1||c__Gammaproteobacteria--7:capture_domain_counter=d__Bacteria--14:capture_family_counter=f__Burkholderiaceae--3||f__Butyricicoccaceae--1||f__Enterobacteriaceae--2||f__Halomonadaceae--2||f__Sphingomonadaceae--6:capture_genus_counter=g__Acidovorax--1||g__Buttiauxella--1||g__Halotalea--2||g__Kosakonia--1||g__Ralstonia--1||g__SCN-57-10--1||g__Sphingomonas--6||g__Trinickia--1:capture_order_counter=o__Burkholderiales--3||o__Enterobacterales--2||o__Oscillospirales--1||o__Pseudomonadales--2||o__Sphingomonadales--6:capture_phylum_counter=p__Firmicutes_A--1||p__Proteobacteria--13:capture_species_counter=s__Acidovorax sp002797445--1||s__Buttiauxella brennerae--1||s__Halotalea alkalilenta_A--2||s__Kosakonia sp002886105--1||s__Ralstonia sp003851545--1||s__SCN-57-10 sp001725215--1||s__Sphingomonas kyeonggiensis_A--4||s__Sphingomonas sp003075315--1||s__Sphingomonas sp014334115--1||s__Trinickia sp017315725--1:evalue_avg=4.574484841666666e-21:evalue_max=5.14e-20:evalue_min=2.82e-48:evalue_std=1.4775136149025312e-20:evalue_sum=5.48938181e-20:gapopen_avg=0.08333333333333333:gapopen_max=1.0:gapopen_min=0.0:gapopen_std=0.28867513459481287:gapopen_sum=1.0:gtdb_class_counter=c__Bacilli--28:gtdb_domain_counter=d__Bacteria--28:gtdb_family_counter=f__Enterococcaceae--10||f__Lactobacillaceae--18:gtdb_genus_counter=g__Enterococcus_D--3||g__Enterococcus_E--1||g__Enterococcus_F--2||g__Enterococcus_I--3||g__Ligilactobacillus--4||g__Liquorilactobacillus--13||g__Tetragenococcus--1||g__Weissella_A--1:gtdb_order_counter=o__Lactobacillales--28:gtdb_phylum_counter=p__Firmicutes--28:gtdb_species_counter=s__Enterococcus_D gallinarum--1||s__Enterococcus_D sp001297065--1||s__Enterococcus_D sp002850555--1||s__Enterococcus_E columbae--1||s__Enterococcus_F sp009933335--1||s__Enterococcus_F sp017426705--1||s__Enterococcus_I alcedinis--1||s__Enterococcus_I avicola--1||s__Enterococcus_I lemanii--1||s__Ligilactobacillus acidipiscis--1||s__Ligilactobacillus ruminis--1||s__Ligilactobacillus ruminis_A--1||s__Ligilactobacillus salitolerans--1||s__Liquorilactobacillus aquaticus--1||s__Liquorilactobacillus cacaonum--1||s__Liquorilactobacillus capillatus--1||s__Liquorilactobacillus ghanensis--1||s__Liquorilactobacillus hordei--1||s__Liquorilactobacillus mali--1||s__Liquorilactobacillus mali_A--1||s__Liquorilactobacillus nagelii--1||s__Liquorilactobacillus oeni--1||s__Liquorilactobacillus satsumensis--1||s__Liquorilactobacillus sucicola--1||s__Liquorilactobacillus uvarum--1||s__Liquorilactobacillus vini--1||s__Tetragenococcus pullicola--1||s__Weissella_A beninensis--1:heptad_counter=MCP-40H--12||MCP-44H--29||MCP-58H--1:lbd_counter=:lca_tree=o__Lactobacillales:length_avg=52.25:length_max=88.0:length_min=41.0:length_std=11.810049649653159:length_sum=627.0:mismatch_avg=1.9166666666666667:mismatch_max=5.0:mismatch_min=1.0:mismatch_std=1.378954368902449:mismatch_sum=23.0:name=N229353:qcovhsp_avg=98.54166666666667:qcovhsp_max=100.0:qcovhsp_min=96.0:qcovhsp_std=1.661028341574927:qcovhsp_sum=1182.5:qend_avg=52.916666666666664:qend_max=90.0:qend_min=42.0:qend_std=12.16894955751454:qend_sum=635.0:qstart_avg=1.75:qstart_max=3.0:qstart_min=1.0:qstart_std=0.8660254037844386:qstart_sum=21.0:ref_name_counter=GB_GCA_016790065.1_protein.faa_JAEUPY010000163.1_11@PF00015_full_PFAM.457.630--1||GB_GCA_018240265.1_protein.faa_JAFEGC010000038.1_17@PF00015_full_PFAM.456.526--11:scovhsp_avg=68.43333333333332:scovhsp_max=74.3:scovhsp_min=50.9:scovhsp_std=7.521041191621052:scovhsp_sum=821.1999999999999:send_avg=65.58333333333333:send_max=104.0:send_min=56.0:send_std=12.302685097411075:send_sum=787.0:sstart_avg=14.333333333333334:sstart_max=23.0:sstart_min=13.0:sstart_std=2.9644356609443876:sstart_sum=172.0],ea9cc889-0bea-4dfb-a735-ca0e8b251a89_2@MCPsignal.24.76:5e-09[&&NHX:Sample=rhiztom3:Type=capture:besthit=98.0:bitscore=94.4:capture_class=c__Alphaproteobacteria:capture_domain=d__Bacteria:capture_family=f__Sphingomonadaceae:capture_genus=g__Sphingomonas:capture_order=o__Sphingomonadales:capture_phylum=p__Proteobacteria:capture_species=s__Sphingomonas kyeonggiensis_A:evalue=2.64e-27:gapopen=0.0:heptad=MCP-40H:length=51.0:mismatch=1.0:qcovhsp=98.1:qend=52.0:qstart=2.0:ref_name=GB_GCA_018240265.1_protein.faa_JAFEGC010000038.1_17@PF00015_full_PFAM.456.526:scovhsp=72.9:send=63.0:sstart=13.0])0.897:0.0465575[&&NHX:Sample_counter=rhizpot1--1||rhiztom1--4||rhiztom2--5||rhiztom3--5:Type_counter=GTDB--28||capture--15:besthit_avg=96.43846153846154:besthit_max=98.1:besthit_min=92.2:besthit_std=2.2429662137217834:besthit_sum=1253.7:bitscore_avg=93.83076923076922:bitscore_max=152.0:bitscore_min=75.5:bitscore_std=18.6277742728157:bitscore_sum=1219.8:capture_class_counter=c__Alphaproteobacteria--7||c__Clostridia--1||c__Gammaproteobacteria--7:capture_domain_counter=d__Bacteria--15:capture_family_counter=f__Burkholderiaceae--3||f__Butyricicoccaceae--1||f__Enterobacteriaceae--2||f__Halomonadaceae--2||f__Sphingomonadaceae--7:capture_genus_counter=g__Acidovorax--1||g__Buttiauxella--1||g__Halotalea--2||g__Kosakonia--1||g__Ralstonia--1||g__SCN-57-10--1||g__Sphingomonas--7||g__Trinickia--1:capture_order_counter=o__Burkholderiales--3||o__Enterobacterales--2||o__Oscillospirales--1||o__Pseudomonadales--2||o__Sphingomonadales--7:capture_phylum_counter=p__Firmicutes_A--1||p__Proteobacteria--14:capture_species_counter=s__Acidovorax sp002797445--1||s__Buttiauxella brennerae--1||s__Halotalea alkalilenta_A--2||s__Kosakonia sp002886105--1||s__Ralstonia sp003851545--1||s__SCN-57-10 sp001725215--1||s__Sphingomonas kyeonggiensis_A--5||s__Sphingomonas sp003075315--1||s__Sphingomonas sp014334115--1||s__Trinickia sp017315725--1:evalue_avg=4.222601595384616e-21:evalue_max=5.14e-20:evalue_min=2.82e-48:evalue_std=1.420289681194991e-20:evalue_sum=5.489382074000001e-20:gapopen_avg=0.07692307692307693:gapopen_max=1.0:gapopen_min=0.0:gapopen_std=0.2773500981126146:gapopen_sum=1.0:gtdb_class_counter=c__Bacilli--28:gtdb_domain_counter=d__Bacteria--28:gtdb_family_counter=f__Enterococcaceae--10||f__Lactobacillaceae--18:gtdb_genus_counter=g__Enterococcus_D--3||g__Enterococcus_E--1||g__Enterococcus_F--2||g__Enterococcus_I--3||g__Ligilactobacillus--4||g__Liquorilactobacillus--13||g__Tetragenococcus--1||g__Weissella_A--1:gtdb_order_counter=o__Lactobacillales--28:gtdb_phylum_counter=p__Firmicutes--28:gtdb_species_counter=s__Enterococcus_D gallinarum--1||s__Enterococcus_D sp001297065--1||s__Enterococcus_D sp002850555--1||s__Enterococcus_E columbae--1||s__Enterococcus_F sp009933335--1||s__Enterococcus_F sp017426705--1||s__Enterococcus_I alcedinis--1||s__Enterococcus_I avicola--1||s__Enterococcus_I lemanii--1||s__Ligilactobacillus acidipiscis--1||s__Ligilactobacillus ruminis--1||s__Ligilactobacillus ruminis_A--1||s__Ligilactobacillus salitolerans--1||s__Liquorilactobacillus aquaticus--1||s__Liquorilactobacillus cacaonum--1||s__Liquorilactobacillus capillatus--1||s__Liquorilactobacillus ghanensis--1||s__Liquorilactobacillus hordei--1||s__Liquorilactobacillus mali--1||s__Liquorilactobacillus mali_A--1||s__Liquorilactobacillus nagelii--1||s__Liquorilactobacillus oeni--1||s__Liquorilactobacillus satsumensis--1||s__Liquorilactobacillus sucicola--1||s__Liquorilactobacillus uvarum--1||s__Liquorilactobacillus vini--1||s__Tetragenococcus pullicola--1||s__Weissella_A beninensis--1:heptad_counter=MCP-40H--13||MCP-44H--29||MCP-58H--1:lbd_counter=:lca_tree=o__Lactobacillales:length_avg=52.15384615384615:length_max=88.0:length_min=41.0:length_std=11.312575258284868:length_sum=678.0:mismatch_avg=1.8461538461538463:mismatch_max=5.0:mismatch_min=1.0:mismatch_std=1.344504484072964:mismatch_sum=24.0:name=N229355:qcovhsp_avg=98.5076923076923:qcovhsp_max=100.0:qcovhsp_min=96.0:qcovhsp_std=1.5950243145803658:qcovhsp_sum=1280.6:qend_avg=52.84615384615385:qend_max=90.0:qend_min=42.0:qend_std=11.653655748634947:qend_sum=687.0:qstart_avg=1.7692307692307692:qstart_max=3.0:qstart_min=1.0:qstart_std=0.8320502943378437:qstart_sum=23.0:ref_name_counter=GB_GCA_016790065.1_protein.faa_JAEUPY010000163.1_11@PF00015_full_PFAM.457.630--1||GB_GCA_018240265.1_protein.faa_JAFEGC010000038.1_17@PF00015_full_PFAM.456.526--12:scovhsp_avg=68.77692307692307:scovhsp_max=74.3:scovhsp_min=50.9:scovhsp_std=7.30663555112222:scovhsp_sum=894.0999999999999:send_avg=65.38461538461539:send_max=104.0:send_min=56.0:send_std=11.800695329361327:send_sum=850.0:sstart_avg=14.23076923076923:sstart_max=23.0:sstart_min=13.0:sstart_std=2.8622207623290854:sstart_sum=185.0])0:5e-09[&&NHX:Sample_counter=rhizpot1--1||rhizpot3--1||rhiztom1--29||rhiztom2--35||rhiztom3--35:Type_counter=GTDB--63||capture--101:besthit_avg=96.20224719101121:besthit_max=98.1:besthit_min=76.9:besthit_std=3.25422723434423:besthit_sum=8561.999999999998:bitscore_avg=90.06404494382024:bitscore_max=152.0:bitscore_min=67.4:bitscore_std=10.57259802068763:bitscore_sum=8015.700000000001:capture_class_counter=c__Acidobacteriae--1||c__Alphaproteobacteria--33||c__Bacteroidia--3||c__Clostridia--4||c__Desulfotomaculia--1||c__Gammaproteobacteria--59:capture_domain_counter=d__Bacteria--101:capture_family_counter=f__Ammonificaceae--1||f__Azospirillaceae--1||f__Beijerinckiaceae--2||f__Bryobacteraceae--1||f__Burkholderiaceae--49||f__Butyricicoccaceae--2||f__CAJPTX01--1||f__Caulobacteraceae--2||f__Enterobacteriaceae--5||f__Halomonadaceae--5||f__Lachnospiraceae--1||f__Oscillospiraceae--1||f__Sphingomonadaceae--28||f__UBA3824--2:capture_genus_counter=g__Acidovorax--35||g__Aquabacterium_A--1||g__BOG-933--1||g__Bacteroides_D--1||g__Buttiauxella--1||g__Caballeronia--2||g__Caulobacter--2||g__Dysosmobacter--1||g__Halotalea--5||g__Hydrogenophaga--1||g__JACMLA01--1||g__Kosakonia--3||g__Lacrimispora--1||g__Methylobacterium--2||g__Pandoraea--1||g__Paraburkholderia--2||g__Phytobacter--1||g__Ralstonia--6||g__SCN-57-10--2||g__Sphingomonas--28||g__Thermodesulfitimonas--1||g__Trinickia--1||g__UBA3824--2:capture_order_counter=o__Ammonifexales--1||o__Azospirillales--1||o__Bacteroidales--3||o__Bryobacterales--1||o__Burkholderiales--49||o__Caulobacterales--2||o__Enterobacterales--5||o__Lachnospirales--1||o__Oscillospirales--3||o__Pseudomonadales--5||o__Rhizobiales--2||o__Sphingomonadales--28:capture_phylum_counter=p__Acidobacteriota--1||p__Bacteroidota--3||p__Firmicutes_A--4||p__Firmicutes_B--1||p__Proteobacteria--92:capture_species_counter=s__Acidovorax delafieldii--32||s__Acidovorax sp002797445--3||s__Aquabacterium_A sp016213205--1||s__BOG-933 sp003165295--1||s__Bacteroides_D sp002749065--1||s__Buttiauxella brennerae--1||s__Caballeronia novacaledonica--1||s__Caballeronia peredens--1||s__Caulobacter sp011058465--1||s__Caulobacter sp017744495--1||s__Dysosmobacter sp017526785--1||s__Halotalea alkalilenta_A--5||s__Hydrogenophaga sp001713375--1||s__JACMLA01 sp014379815--1||s__Kosakonia sp002886105--3||s__Lacrimispora algidixylanolytica--1||s__Methylobacterium gnaphalii--1||s__Methylobacterium sp011043735--1||s__Pandoraea sputorum--1||s__Paraburkholderia sp002973525--1||s__Paraburkholderia youngii--1||s__Phytobacter diazotrophicus--1||s__Ralstonia sp003851545--1||s__Ralstonia sp016429285--5||s__SCN-57-10 sp001725215--2||s__Sphingomonas elodea_A--1||s__Sphingomonas kyeonggiensis_A--24||s__Sphingomonas leidyi--1||s__Sphingomonas sp003075315--1||s__Sphingomonas sp014334115--1||s__Thermodesulfitimonas autotrophica--1||s__Trinickia sp017315725--1||s__UBA3824 sp017645985--2:evalue_avg=1.3889616188735394e-18:evalue_max=8.94e-17:evalue_min=2.82e-48:evalue_std=9.719636650355872e-18:evalue_sum=1.23617584079745e-16:gapopen_avg=0.0898876404494382:gapopen_max=2.0:gapopen_min=0.0:gapopen_std=0.32475338329129383:gapopen_sum=8.0:gtdb_class_counter=c__Altiarchaeia--1||c__Bacilli--30||c__Bacteroidia--1||c__Chlorobia--5||c__Cyanobacteriia--1||c__E2--3||c__EX4484-52--2||c__Gammaproteobacteria--13||c__Iainarchaeia--1||c__JABWAT01--2||c__Nanoarchaeia--4:gtdb_domain_counter=d__Archaea--11||d__Bacteria--52:gtdb_family_counter=f__B79-G9--2||f__CAJPTX01--1||f__Chloroherpetonaceae--5||f__DHVEG-1--3||f__DSVV01--1||f__Enterococcaceae--10||f__GW2011-AR15--2||f__Halomonadaceae--6||f__Iainarchaeaceae--1||f__JAADFO01--1||f__JABWAT01--2||f__Lactobacillaceae--18||f__Nostocaceae--1||f__Paenibacillaceae--1||f__Planococcaceae--1||f__QMZM01--1||f__Rhodocyclaceae--7:gtdb_genus_counter=g__B79-G9--2||g__Bacteroides_D--1||g__CAIRCU01--1||g__Calothrix--1||g__Chloroherpeton--1||g__EX4572-165--1||g__Enterococcus_D--3||g__Enterococcus_E--1||g__Enterococcus_F--2||g__Enterococcus_I--3||g__Fen-999--1||g__GBChlB--1||g__JABWAT01--1||g__JACMJS01--1||g__JAFGDV01--1||g__JAFGJW01--1||g__JAFGPE01--1||g__JAFGPP01--1||g__JAFGRM01--1||g__JAFGSP01--1||g__JAFLBE01--1||g__Kurthia--1||g__Ligilactobacillus--4||g__Liquorilactobacillus--13||g__Marinospirillum--5||g__Methyloversatilis--5||g__Saccharibacillus--1||g__Terasakiispira--1||g__Tetragenococcus--1||g__Thermochlorobacter--2||g__UBA10205--1||g__Uliginosibacterium_A--1||g__Weissella_A--1:gtdb_order_counter=o__Bacillales_A--1||o__Bacteroidales--1||o__Burkholderiales--7||o__Chlorobiales--5||o__Cyanobacteriales--1||o__DHVEG-1--3||o__EX4484-52--2||o__IMC4--1||o__Iainarchaeales--1||o__JABWAT01--2||o__Lactobacillales--28||o__Paenibacillales--1||o__Pseudomonadales--6||o__Woesearchaeales--4:gtdb_phylum_counter=p__Altiarchaeota--1||p__Bacteroidota--8||p__Cyanobacteria--1||p__EX4484-52--2||p__Firmicutes--30||p__Iainarchaeota--1||p__Nanoarchaeota--4||p__Proteobacteria--13||p__Thermoplasmatota--3:gtdb_species_counter=s__B79-G9 sp017610525--2||s__Bacteroides_D sp905373475--1||s__CAIRCU01 sp903877165--1||s__Calothrix sp000331305--1||s__Chloroherpeton thalassium--1||s__EX4572-165 sp002254885--1||s__Enterococcus_D gallinarum--1||s__Enterococcus_D sp001297065--1||s__Enterococcus_D sp002850555--1||s__Enterococcus_E columbae--1||s__Enterococcus_F sp009933335--1||s__Enterococcus_F sp017426705--1||s__Enterococcus_I alcedinis--1||s__Enterococcus_I avicola--1||s__Enterococcus_I lemanii--1||s__Fen-999 sp016880655--1||s__GBChlB sp000724175--1||s__JABWAT01 sp013360915--1||s__JACMJS01 sp014380515--1||s__JAFGDV01 sp016931955--1||s__JAFGJW01 sp016928835--1||s__JAFGPE01 sp016926055--1||s__JAFGPP01 sp016936135--1||s__JAFGRM01 sp016935125--1||s__JAFGSP01 sp016934775--1||s__JAFLBE01 sp017303995--1||s__Kurthia sp018065935--1||s__Ligilactobacillus acidipiscis--1||s__Ligilactobacillus ruminis--1||s__Ligilactobacillus ruminis_A--1||s__Ligilactobacillus salitolerans--1||s__Liquorilactobacillus aquaticus--1||s__Liquorilactobacillus cacaonum--1||s__Liquorilactobacillus capillatus--1||s__Liquorilactobacillus ghanensis--1||s__Liquorilactobacillus hordei--1||s__Liquorilactobacillus mali--1||s__Liquorilactobacillus mali_A--1||s__Liquorilactobacillus nagelii--1||s__Liquorilactobacillus oeni--1||s__Liquorilactobacillus satsumensis--1||s__Liquorilactobacillus sucicola--1||s__Liquorilactobacillus uvarum--1||s__Liquorilactobacillus vini--1||s__Marinospirillum alkaliphilum--1||s__Marinospirillum celere--1||s__Marinospirillum insulare--1||s__Marinospirillum minutulum--1||s__Marinospirillum sp014859565--1||s__Methyloversatilis discipulorum--1||s__Methyloversatilis discipulorum_A--1||s__Methyloversatilis sp018824085--1||s__Methyloversatilis universalis--1||s__Methyloversatilis universalis_A--1||s__Saccharibacillus brassicae--1||s__Terasakiispira papahanaumokuakeensis--1||s__Tetragenococcus pullicola--1||s__Thermochlorobacter aerophilum--1||s__Thermochlorobacter sp002763895--1||s__UBA10205 sp10205u--1||s__Uliginosibacterium_A gangwonense_A--1||s__Weissella_A beninensis--1:heptad_counter=MCP-24H--1||MCP-28H--2||MCP-34H--1||MCP-36H--2||MCP-38H--1||MCP-40H--89||MCP-44H--64||MCP-58H--4:lbd_counter=:length_avg=50.056179775280896:length_max=88.0:length_min=38.0:length_std=5.615238096145567:length_sum=4455.0:mismatch_avg=1.7752808988764044:mismatch_max=12.0:mismatch_min=1.0:mismatch_std=1.5281659312329277:mismatch_sum=158.0:name=N229356:qcovhsp_avg=99.30449438202248:qcovhsp_max=100.0:qcovhsp_min=95.5:qcovhsp_std=1.2330588454917122:qcovhsp_sum=8838.1:qend_avg=50.337078651685395:qend_max=90.0:qend_min=38.0:qend_std=5.656741392968697:qend_sum=4480.0:qstart_avg=1.3146067415730338:qstart_max=3.0:qstart_min=1.0:qstart_std=0.575947946234915:qstart_sum=117.0:ref_name_counter=GB_GCA_016790065.1_protein.faa_JAEUPY010000163.1_11@PF00015_full_PFAM.457.630--1||GB_GCA_018240265.1_protein.faa_JAFEGC010000038.1_17@PF00015_full_PFAM.456.526--88:scovhsp_avg=70.57865168539325:scovhsp_max=78.6:scovhsp_min=50.9:scovhsp_std=5.961723971037548:scovhsp_sum=6281.5:send_avg=63.31460674157304:send_max=104.0:send_min=54.0:send_std=4.561687052401222:send_sum=5635.0:sstart_avg=14.325842696629213:sstart_max=26.0:sstart_min=10.0:sstart_std=3.777250325359574:sstart_sum=1275.0],4cfd59b4-fabb-4c2c-8fa2-d7c2ec356f54_1@MCPsignal.276.319:5e-09[&&NHX:Sample=rhiztom1:Type=capture:capture_class=c__Gammaproteobacteria:capture_domain=d__Bacteria:capture_family=f__Alteromonadaceae:capture_genus=g__Glaciecola:capture_order=o__Enterobacterales:capture_phylum=p__Proteobacteria:capture_species=s__Glaciecola sp003203515:heptad=MCP-40H])0.812:0.0483499[&&NHX:Sample_counter=rhizpot1--1||rhizpot3--1||rhiztom1--30||rhiztom2--35||rhiztom3--35:Type_counter=GTDB--63||capture--102:besthit_avg=96.20224719101121:besthit_max=98.1:besthit_min=76.9:besthit_std=3.25422723434423:besthit_sum=8561.999999999998:bitscore_avg=90.06404494382024:bitscore_max=152.0:bitscore_min=67.4:bitscore_std=10.57259802068763:bitscore_sum=8015.700000000001:capture_class_counter=c__Acidobacteriae--1||c__Alphaproteobacteria--33||c__Bacteroidia--3||c__Clostridia--4||c__Desulfotomaculia--1||c__Gammaproteobacteria--60:capture_domain_counter=d__Bacteria--102:capture_family_counter=f__Alteromonadaceae--1||f__Ammonificaceae--1||f__Azospirillaceae--1||f__Beijerinckiaceae--2||f__Bryobacteraceae--1||f__Burkholderiaceae--49||f__Butyricicoccaceae--2||f__CAJPTX01--1||f__Caulobacteraceae--2||f__Enterobacteriaceae--5||f__Halomonadaceae--5||f__Lachnospiraceae--1||f__Oscillospiraceae--1||f__Sphingomonadaceae--28||f__UBA3824--2:capture_genus_counter=g__Acidovorax--35||g__Aquabacterium_A--1||g__BOG-933--1||g__Bacteroides_D--1||g__Buttiauxella--1||g__Caballeronia--2||g__Caulobacter--2||g__Dysosmobacter--1||g__Glaciecola--1||g__Halotalea--5||g__Hydrogenophaga--1||g__JACMLA01--1||g__Kosakonia--3||g__Lacrimispora--1||g__Methylobacterium--2||g__Pandoraea--1||g__Paraburkholderia--2||g__Phytobacter--1||g__Ralstonia--6||g__SCN-57-10--2||g__Sphingomonas--28||g__Thermodesulfitimonas--1||g__Trinickia--1||g__UBA3824--2:capture_order_counter=o__Ammonifexales--1||o__Azospirillales--1||o__Bacteroidales--3||o__Bryobacterales--1||o__Burkholderiales--49||o__Caulobacterales--2||o__Enterobacterales--6||o__Lachnospirales--1||o__Oscillospirales--3||o__Pseudomonadales--5||o__Rhizobiales--2||o__Sphingomonadales--28:capture_phylum_counter=p__Acidobacteriota--1||p__Bacteroidota--3||p__Firmicutes_A--4||p__Firmicutes_B--1||p__Proteobacteria--93:capture_species_counter=s__Acidovorax delafieldii--32||s__Acidovorax sp002797445--3||s__Aquabacterium_A sp016213205--1||s__BOG-933 sp003165295--1||s__Bacteroides_D sp002749065--1||s__Buttiauxella brennerae--1||s__Caballeronia novacaledonica--1||s__Caballeronia peredens--1||s__Caulobacter sp011058465--1||s__Caulobacter sp017744495--1||s__Dysosmobacter sp017526785--1||s__Glaciecola sp003203515--1||s__Halotalea alkalilenta_A--5||s__Hydrogenophaga sp001713375--1||s__JACMLA01 sp014379815--1||s__Kosakonia sp002886105--3||s__Lacrimispora algidixylanolytica--1||s__Methylobacterium gnaphalii--1||s__Methylobacterium sp011043735--1||s__Pandoraea sputorum--1||s__Paraburkholderia sp002973525--1||s__Paraburkholderia youngii--1||s__Phytobacter diazotrophicus--1||s__Ralstonia sp003851545--1||s__Ralstonia sp016429285--5||s__SCN-57-10 sp001725215--2||s__Sphingomonas elodea_A--1||s__Sphingomonas kyeonggiensis_A--24||s__Sphingomonas leidyi--1||s__Sphingomonas sp003075315--1||s__Sphingomonas sp014334115--1||s__Thermodesulfitimonas autotrophica--1||s__Trinickia sp017315725--1||s__UBA3824 sp017645985--2:evalue_avg=1.3889616188735394e-18:evalue_max=8.94e-17:evalue_min=2.82e-48:evalue_std=9.719636650355872e-18:evalue_sum=1.23617584079745e-16:gapopen_avg=0.0898876404494382:gapopen_max=2.0:gapopen_min=0.0:gapopen_std=0.32475338329129383:gapopen_sum=8.0:gtdb_class_counter=c__Altiarchaeia--1||c__Bacilli--30||c__Bacteroidia--1||c__Chlorobia--5||c__Cyanobacteriia--1||c__E2--3||c__EX4484-52--2||c__Gammaproteobacteria--13||c__Iainarchaeia--1||c__JABWAT01--2||c__Nanoarchaeia--4:gtdb_domain_counter=d__Archaea--11||d__Bacteria--52:gtdb_family_counter=f__B79-G9--2||f__CAJPTX01--1||f__Chloroherpetonaceae--5||f__DHVEG-1--3||f__DSVV01--1||f__Enterococcaceae--10||f__GW2011-AR15--2||f__Halomonadaceae--6||f__Iainarchaeaceae--1||f__JAADFO01--1||f__JABWAT01--2||f__Lactobacillaceae--18||f__Nostocaceae--1||f__Paenibacillaceae--1||f__Planococcaceae--1||f__QMZM01--1||f__Rhodocyclaceae--7:gtdb_genus_counter=g__B79-G9--2||g__Bacteroides_D--1||g__CAIRCU01--1||g__Calothrix--1||g__Chloroherpeton--1||g__EX4572-165--1||g__Enterococcus_D--3||g__Enterococcus_E--1||g__Enterococcus_F--2||g__Enterococcus_I--3||g__Fen-999--1||g__GBChlB--1||g__JABWAT01--1||g__JACMJS01--1||g__JAFGDV01--1||g__JAFGJW01--1||g__JAFGPE01--1||g__JAFGPP01--1||g__JAFGRM01--1||g__JAFGSP01--1||g__JAFLBE01--1||g__Kurthia--1||g__Ligilactobacillus--4||g__Liquorilactobacillus--13||g__Marinospirillum--5||g__Methyloversatilis--5||g__Saccharibacillus--1||g__Terasakiispira--1||g__Tetragenococcus--1||g__Thermochlorobacter--2||g__UBA10205--1||g__Uliginosibacterium_A--1||g__Weissella_A--1:gtdb_order_counter=o__Bacillales_A--1||o__Bacteroidales--1||o__Burkholderiales--7||o__Chlorobiales--5||o__Cyanobacteriales--1||o__DHVEG-1--3||o__EX4484-52--2||o__IMC4--1||o__Iainarchaeales--1||o__JABWAT01--2||o__Lactobacillales--28||o__Paenibacillales--1||o__Pseudomonadales--6||o__Woesearchaeales--4:gtdb_phylum_counter=p__Altiarchaeota--1||p__Bacteroidota--8||p__Cyanobacteria--1||p__EX4484-52--2||p__Firmicutes--30||p__Iainarchaeota--1||p__Nanoarchaeota--4||p__Proteobacteria--13||p__Thermoplasmatota--3:gtdb_species_counter=s__B79-G9 sp017610525--2||s__Bacteroides_D sp905373475--1||s__CAIRCU01 sp903877165--1||s__Calothrix sp000331305--1||s__Chloroherpeton thalassium--1||s__EX4572-165 sp002254885--1||s__Enterococcus_D gallinarum--1||s__Enterococcus_D sp001297065--1||s__Enterococcus_D sp002850555--1||s__Enterococcus_E columbae--1||s__Enterococcus_F sp009933335--1||s__Enterococcus_F sp017426705--1||s__Enterococcus_I alcedinis--1||s__Enterococcus_I avicola--1||s__Enterococcus_I lemanii--1||s__Fen-999 sp016880655--1||s__GBChlB sp000724175--1||s__JABWAT01 sp013360915--1||s__JACMJS01 sp014380515--1||s__JAFGDV01 sp016931955--1||s__JAFGJW01 sp016928835--1||s__JAFGPE01 sp016926055--1||s__JAFGPP01 sp016936135--1||s__JAFGRM01 sp016935125--1||s__JAFGSP01 sp016934775--1||s__JAFLBE01 sp017303995--1||s__Kurthia sp018065935--1||s__Ligilactobacillus acidipiscis--1||s__Ligilactobacillus ruminis--1||s__Ligilactobacillus ruminis_A--1||s__Ligilactobacillus salitolerans--1||s__Liquorilactobacillus aquaticus--1||s__Liquorilactobacillus cacaonum--1||s__Liquorilactobacillus capillatus--1||s__Liquorilactobacillus ghanensis--1||s__Liquorilactobacillus hordei--1||s__Liquorilactobacillus mali--1||s__Liquorilactobacillus mali_A--1||s__Liquorilactobacillus nagelii--1||s__Liquorilactobacillus oeni--1||s__Liquorilactobacillus satsumensis--1||s__Liquorilactobacillus sucicola--1||s__Liquorilactobacillus uvarum--1||s__Liquorilactobacillus vini--1||s__Marinospirillum alkaliphilum--1||s__Marinospirillum celere--1||s__Marinospirillum insulare--1||s__Marinospirillum minutulum--1||s__Marinospirillum sp014859565--1||s__Methyloversatilis discipulorum--1||s__Methyloversatilis discipulorum_A--1||s__Methyloversatilis sp018824085--1||s__Methyloversatilis universalis--1||s__Methyloversatilis universalis_A--1||s__Saccharibacillus brassicae--1||s__Terasakiispira papahanaumokuakeensis--1||s__Tetragenococcus pullicola--1||s__Thermochlorobacter aerophilum--1||s__Thermochlorobacter sp002763895--1||s__UBA10205 sp10205u--1||s__Uliginosibacterium_A gangwonense_A--1||s__Weissella_A beninensis--1:heptad_counter=MCP-24H--1||MCP-28H--2||MCP-34H--1||MCP-36H--2||MCP-38H--1||MCP-40H--90||MCP-44H--64||MCP-58H--4:lbd_counter=:length_avg=50.056179775280896:length_max=88.0:length_min=38.0:length_std=5.615238096145567:length_sum=4455.0:mismatch_avg=1.7752808988764044:mismatch_max=12.0:mismatch_min=1.0:mismatch_std=1.5281659312329277:mismatch_sum=158.0:name=N229358:qcovhsp_avg=99.30449438202248:qcovhsp_max=100.0:qcovhsp_min=95.5:qcovhsp_std=1.2330588454917122:qcovhsp_sum=8838.1:qend_avg=50.337078651685395:qend_max=90.0:qend_min=38.0:qend_std=5.656741392968697:qend_sum=4480.0:qstart_avg=1.3146067415730338:qstart_max=3.0:qstart_min=1.0:qstart_std=0.575947946234915:qstart_sum=117.0:ref_name_counter=GB_GCA_016790065.1_protein.faa_JAEUPY010000163.1_11@PF00015_full_PFAM.457.630--1||GB_GCA_018240265.1_protein.faa_JAFEGC010000038.1_17@PF00015_full_PFAM.456.526--88:scovhsp_avg=70.57865168539325:scovhsp_max=78.6:scovhsp_min=50.9:scovhsp_std=5.961723971037548:scovhsp_sum=6281.5:send_avg=63.31460674157304:send_max=104.0:send_min=54.0:send_std=4.561687052401222:send_sum=5635.0:sstart_avg=14.325842696629213:sstart_max=26.0:sstart_min=10.0:sstart_std=3.777250325359574:sstart_sum=1275.0])0.777:0.0139576[&&NHX:Sample_counter=rhizpot1--1177||rhizpot2--209||rhizpot3--834||rhiztom1--1610||rhiztom2--1449||rhiztom3--1735:Type_counter=GTDB--3264||capture--7014:besthit_avg=94.93154676258992:besthit_max=100.0:besthit_min=44.9:besthit_std=7.016000408384403:besthit_sum=263909.69999999995:bitscore_avg=181.08035971223023:bitscore_max=321.0:bitscore_min=56.6:bitscore_std=65.61728714802625:bitscore_sum=503403.4:capture_class_counter=c__Acidobacteriae--13||c__Actinomycetia--12||c__Alphaproteobacteria--2292||c__Anaerolineae--4||c__BMS3Abin14--1||c__Bacilli--66||c__Bacteroidia--150||c__Bdellovibrionia--2||c__Bdellovibrionia_A--2||c__Campylobacteria--3||c__Clostridia--180||c__Coriobacteriia--3||c__Cyanobacteriia--6||c__DSM-4660--13||c__Dehalobacteriia--5||c__Desulfarculia--1||c__Desulfobacteria--9||c__Desulfobulbia--7||c__Desulfomonilia--1||c__Desulfotomaculia--2||c__Desulfovibrionia--65||c__Desulfuromonadia--15||c__Dormibacteria--2||c__Eremiobacteria--6||c__Fibrobacteria--1||c__Gammaproteobacteria--3679||c__Gemmatimonadetes--33||c__Gracilibacteria--1||c__Halobacteria--183||c__Holophagae--12||c__Ignavibacteria--1||c__JADJOY01--1||c__Kapabacteria--1||c__Krumholzibacteria--3||c__Ktedonobacteria--1||c__Leptospirae--1||c__Lokiarchaeia--1||c__Magnetococcia--3||c__Moorellia--2||c__Myxococcia--43||c__Negativicutes--13||c__Nitrospiria--1||c__OLB16--1||c__Ozemobacteria--1||c__Peptococcia--1||c__Phycisphaerae--1||c__Planctomycetia--6||c__Polyangia--13||c__Rhodothermia--1||c__Spirochaetia--27||c__Synergistia--38||c__Syntrophia--1||c__Syntrophobacteria--4||c__Syntrophorhabdia--4||c__Thermoleophilia--14||c__UBA4733--1||c__UBA4802--5||c__UBA4882--3||c__UBA5301--1||c__UBA6191--1||c__UBA7883--1||c__UBA796--3||c__UBA994--1||c__Verrucomicrobiae--23||c__Vicinamibacteria--22||c__XYA12-FULL-58-9--1:capture_domain_counter=d__Archaea--184||d__Bacteria--6830:capture_family_counter=f__2-12-FULL-66-21--3||f__4be13--1||f__AK92--2||f__Acetobacteraceae--1||f__Acidithiobacillaceae--3||f__Acidobacteriaceae--1||f__Acutalibacteraceae--11||f__Aeromonadaceae--8||f__Ahniellaceae--1||f__Alcanivoracaceae--5||f__Alicyclobacillaceae--1||f__Alteromonadaceae--73||f__Aminobacteriaceae--23||f__Ammonificaceae--1||f__Amphibacillaceae--1||f__Anaeromyxobacteraceae--8||f__Anaerovoracaceae--7||f__Aneurinibacillaceae--2||f__Aquaspirillaceae--1||f__Aquisalimonadaceae--7||f__Azospirillaceae--39||f__BMS3Abin14--1||f__Baltobacteraceae--2||f__Bdellovibrionaceae--2||f__Beijerinckiaceae--30||f__Brevibacillaceae--20||f__Bryobacteraceae--7||f__Burkholderiaceae--1296||f__Butyricicoccaceae--15||f__CAG-274--1||f__CAG-977--1||f__CAIMTB01--1||f__CAIYYI01--1||f__CAJPTX01--91||f__Campylobacteraceae--2||f__Casimicrobiaceae--25||f__Casp-alpha2--3||f__Caulobacteraceae--22||f__Celerinatantimonadaceae--34||f__Cellvibrionaceae--107||f__Chitinibacteraceae--20||f__Chitinimonadaceae--1||f__Christensenellaceae--1||f__Chromatiaceae--8||f__Chromobacteriaceae--99||f__Competibacteraceae--1||f__Cyclobacteriaceae--1||f__Cycloclasticaceae--3||f__DRHE01--1||f__DRMK01--2||f__DSHX01--1||f__DSM-103792--3||f__DSM-1321--5||f__DSM-8532--2||f__DSPA01--1||f__DTU013--3||f__Dehalobacteriaceae--5||f__Desulfarculaceae--1||f__Desulfatibacillaceae--4||f__Desulfatiglandaceae--13||f__Desulfobulbaceae--1||f__Desulfocapsaceae--1||f__Desulfococcaceae--2||f__Desulfomonilaceae--1||f__Desulfovibrionaceae--65||f__Desulfurivibrionaceae--5||f__Devosiaceae--1||f__Domibacillaceae--2||f__Dormibacteraceae--2||f__Ectothiorhodospiraceae--2||f__Eggerthellaceae--1||f__Enterobacteriaceae--376||f__Eubacteriaceae--2||f__Exiguobacteraceae--1||f__GCF-002020875--1||f__GWC2-71-9--17||f__Ga0077523--1||f__Gallionellaceae--16||f__Gemmatimonadaceae--12||f__Geobacteraceae--8||f__Geopsychrobacteraceae--3||f__Haloarculaceae--66||f__Halobacteriaceae--4||f__Haloferacaceae--58||f__Halomonadaceae--58||f__Helicobacteraceae--1||f__Holophagaceae--12||f__Hyphomicrobiaceae--2||f__Ignavibacteriaceae--1||f__J113--1||f__JAADGQ01--2||f__JAAYMJ01--2||f__JABURT01--1||f__JACPNS01--2||f__JACQZM01--1||f__JACZKF01--1||f__JADJOY01--1||f__JAENZW01--1||f__JAFGIB01--12||f__JAFGMM01--2||f__JAFNAJ01--10||f__Ketobacteraceae--35||f__Kordiimonadaceae--1||f__Ktedonobacteraceae--1||f__LZORAL124-64-63--3||f__Lachnospiraceae--95||f__Longimicrobiaceae--2||f__Magnetaquicoccaceae--3||f__Magnetospirillaceae--18||f__Maricaulaceae--6||f__Marinilabiliaceae--1||f__Marinococcaceae--1||f__Marinomonadaceae--21||f__Marispirochaetaceae--1||f__Methylomonadaceae--9||f__Methylophilaceae--6||f__Micromonosporaceae--6||f__Moorellaceae--2||f__Moraxellaceae--3||f__Moritellaceae--1||f__Motilibacteraceae--1||f__Myxococcaceae--25||f__NBRC-103111--5||f__Nakamurellaceae--1||f__Nap2-2B--1||f__Natrialbaceae--53||f__Natronoarchaeaceae--1||f__Natronospirillaceae--7||f__Nevskiaceae--6||f__Nitriliruptoraceae--2||f__Nitrincolaceae--1||f__Nitrococcaceae--3||f__Nitrosomonadaceae--1||f__Nitrospiraceae--1||f__Nocardioidaceae--1||f__Oceanibaculaceae--6||f__Oleiphilaceae--22||f__Opitutaceae--11||f__Oscillospiraceae--38||f__Ozemobacteraceae--1||f__PWMO01--1||f__Paenibacillaceae--27||f__Palsa-1400--3||f__Pan216--1||f__Peribacteraceae--1||f__Phormidesmiaceae--5||f__Phycisphaeraceae--1||f__Pirellulaceae--4||f__Prochlorotrichaceae--1||f__Pseudohongiellaceae--7||f__Pseudomonadaceae--581||f__Pseudonocardiaceae--1||f__Psychromonadaceae--1||f__QIAW01--1||f__QS-9-68-17--1||f__RBG-16-58-11--4||f__Rhizobiaceae--22||f__Rhodanobacteraceae--38||f__Rhodobacteraceae--29||f__Rhodobiaceae--1||f__Rhodocyclaceae--77||f__Rhodospirillaceae--3||f__Rhodothermaceae--1||f__Ruminococcaceae--2||f__S144-34--6||f__SCRA01--4||f__SG8-11--4||f__SG8-13--2||f__SG8-41--3||f__SLAA01--1||f__SLPX01--1||f__SURF-12--1||f__SXON01--3||f__SZUA-229--4||f__SZUA-76--1||f__SbA1--2||f__Sedimenticolaceae--34||f__Selenomonadaceae--11||f__Shewanellaceae--48||f__Smithellaceae--1||f__Solirubrobacteraceae--12||f__SpSt-1174--3||f__Sphingomonadaceae--2000||f__Stappiaceae--1||f__Steroidobacteraceae--96||f__Succinivibrionaceae--4||f__Sulfurifustaceae--7||f__Synergistaceae--15||f__Syntrophobacteraceae--4||f__TH1-2--2||f__Termitinemataceae--1||f__Thalassobaculaceae--31||f__Thalassospiraceae--1||f__Thioalkalivibrionaceae--1||f__Thiobacillaceae--3||f__Thiohalomonadaceae--4||f__Thiohalospiraceae--1||f__Treponemataceae--8||f__Trichloromonadaceae--1||f__Tumebacillaceae--1||f__Turneriellaceae--1||f__UBA1018--2||f__UBA12059--14||f__UBA1268--1||f__UBA1319--6||f__UBA1444--1||f__UBA2279--1||f__UBA2294--2||f__UBA3065--14||f__UBA3824--54||f__UBA4486--1||f__UBA4661--1||f__UBA4733--1||f__UBA4882--3||f__UBA5070--1||f__UBA5297--10||f__UBA5301--1||f__UBA5518--1||f__UBA5550--5||f__UBA5745--1||f__UBA5962--1||f__UBA6429--1||f__UBA6522--54||f__UBA6623--1||f__UBA6663--1||f__UBA6960--1||f__UBA7701--1||f__UBA7883--1||f__UBA9220--2||f__UBA994--1||f__Usitatibacteraceae--3||f__VGOW01--1||f__Verruco-01--1||f__Vibrionaceae--51||f__Vicinamibacteraceae--9||f__W3P20-009--3||f__WCHB1-27--4||f__WJJB01--1||f__XN24--1||f__XYA12-FULL-58-9--1||f__Xanthobacteraceae--72||f__Xanthomonadaceae--352:capture_genus_counter=g__1162T-S-0a-05--1||g__13-2-20CM-66-19--6||g__14-2--22||g__20CM-2-65-7--1||g__20CM-4-69-16--6||g__28-YEA-48--1||g__34-65-8--1||g__41T-STBD-0c-01a--1||g__42-54-T18--3||g__AAP99--4||g__AG11--9||g__AG41--1||g__AK92--2||g__AWTP1-13--2||g__Accumulibacter--1||g__Acetatifactor--9||g__Acetobacterium--2||g__Achromobacter--24||g__Achromobacter_A--7||g__Acidovorax--238||g__Acidovorax_A--7||g__Acidovorax_C--3||g__Acidovorax_F--4||g__Acinetobacter--3||g__Actinokineospora--1||g__Actinoplanes--6||g__Acutalibacter--9||g__Aeromicrobium--1||g__Aeromonas--5||g__Agarivorans--33||g__Alcanivorax--5||g__Aliagarivorans--1||g__Alicyclobacillus_G--1||g__Aliidiomarina--3||g__Alishewanella--6||g__Alkaliflexus--1||g__Allochromatium--2||g__Allorhizobium--6||g__Allosphingosinicella--13||g__Alteribacillus_A--1||g__Altericroceibacterium_A--2||g__Alteriqipengyuania--12||g__Alteromonas--35||g__Alteromonas_E--1||g__Amantichitinum--1||g__Aminidesulfovibrio--5||g__Aminomonas--1||g__Amphibacillus_C--1||g__An92--14||g__Anaeromyxobacter--3||g__Anaerovibrio--1||g__Andreprevotia--1||g__Aneurinibacillus_B--2||g__Angulomicrobium--15||g__Aquabacterium--73||g__Aquabacterium_A--68||g__Aquimonas--1||g__Aquincola--5||g__Aquisalimonas--7||g__Aquitalea--3||g__Archangium--5||g__Arenimonas--93||g__Asticcacaulis--1||g__Atlantibacter--2||g__Aureimonas--1||g__Azoarcus--5||g__Azoarcus_D--2||g__Azohydromonas--1||g__Azomonas--1||g__Azonexus--10||g__Azospira_A--1||g__Azospirillum--1||g__B111-G9--13||g__B1Sed10-166--1||g__BAIKAL-G1-2R--1||g__BM707--2||g__BMS3ABIN14--1||g__BOG-1155--4||g__BOG-931--3||g__BOG-933--13||g__BX12--1||g__Bacteroides_D--91||g__Bog-209--1||g__Bordetella--2||g__Bordetella_A--1||g__Bordetella_C--4||g__Bosea--4||g__Bradyrhizobium--18||g__Bremerella--2||g__Brenneria--12||g__Brevibacillus--17||g__Brevibacillus_D--1||g__Burkholderia--42||g__Buttiauxella--9||g__CADEED01--1||g__CADEFQ01--38||g__CADEFT01--4||g__CAG-115--1||g__CAG-127--1||g__CAG-791--1||g__CAG-95--2||g__CAIKVZ01--3||g__CAILHX01--1||g__CAILRJ01--2||g__CAIMTB01--1||g__CAINDZ01--2||g__CAINWJ01--1||g__CAIUEN01--3||g__CAIWHR01--13||g__CAIYTF01--1||g__CAIYYI01--1||g__CAIYYX01--1||g__CAJBEZ01--1||g__CAU-1598--3||g__CFH-S0501--2||g__Caballeronia--44||g__Caccovicinus--1||g__Caldimonas--2||g__Campylobacter--1||g__Campylobacter_D--1||g__Candidimonas_A--7||g__Caproiciproducens--2||g__Casimicrobium--2||g__Castellaniella--1||g__Caulobacter--17||g__Cedecea--13||g__Cellvibrio--102||g__Centipeda--1||g__Ch67--1||g__Chelatococcus_A--1||g__Chiayiivirga--5||g__Chimaeribacter--1||g__Chitinibacter--14||g__Chitiniphilus--1||g__Choladocola--3||g__Christensenella--1||g__Chromobacterium--88||g__Citrobacter--11||g__Citrobacter_A--2||g__Citrobacter_B--2||g__Cloacibacillus--13||g__Cohnella--1||g__Colwellia--4||g__Comamonas--13||g__Comamonas_C--4||g__Corallococcus--2||g__Crenobacter--1||g__Croceibacterium--1||g__Cronobacter--2||g__Cupriavidus--10||g__Curvibacter--3||g__Cycloclasticus--3||g__Cystobacter--12||g__DAT-1--1||g__DRHE01--1||g__DRMK01--2||g__DSHX01--1||g__DSNY01--1||g__DSPA01--1||g__Denitromonas--1||g__Desulfobulbus--1||g__Desulfocarbo--1||g__Desulfocurvus--1||g__Desulfolutivibrio--1||g__Desulfonema_C--1||g__Desulfopila--1||g__Desulforhabdus--4||g__Desulfovibrio--4||g__Desulfuromusa--3||g__Devosia--1||g__Dokdonella--4||g__Dokdonella_A--7||g__Domibacillus--2||g__Duganella--9||g__Dyella_A--4||g__Dyella_B--1||g__Dysosmobacter--12||g__E85--1||g__ER4--1||g__ER46--1||g__ETT8--2||g__Ectothiorhodospira--2||g__Egicoccus--2||g__Eisenbergiella--2||g__Elarobacter--1||g__Emergencia--3||g__Endoriftia--29||g__Enterenecus--1||g__Enterobacter--27||g__Enterobacter_D--9||g__Enterovibrio--2||g__Epibacterium--1||g__Erwinia--12||g__Eubacterium_F--2||g__Ewingella--6||g__Exiguobacterium--1||g__Extensimonas--23||g__FEB-7--1||g__FEN-1191--7||g__FEN-1219--53||g__Fen-999--2||g__Ferrimonas--1||g__Ferriphaselus--1||g__Flavonifractor--4||g__Formimonas--5||g__Formivibrio--1||g__Franconibacter--5||g__GAS188--1||g__GCA-002840015--1||g__GCA-2401735--1||g__GCA-2746365--4||g__Ga0077526--1||g__Gallionella--3||g__Gellertiella--1||g__Gemmatimonas--2||g__Gemmobacter_B--9||g__Geobacter--3||g__Geomonas--5||g__Geothrix--11||g__Giesbergeria--15||g__Glaciecola--2||g__Gordonibacter--1||g__Gulbenkiania--1||g__Hahella--1||g__Halanaeroarchaeum--1||g__Halapricum--1||g__Haloarcula--1||g__Halobacterium--3||g__Halobellus--1||g__Halobiforma--2||g__Halodesulfovibrio--1||g__Haloferax--11||g__Halogeometricum--1||g__Haloglomus--1||g__Halomicroarcula--8||g__Halomonas--23||g__Halomonas_A--1||g__Halomonas_B--2||g__Halomonas_C--5||g__Halonotius--1||g__Halopiger--2||g__Halorhabdus--1||g__Halorientalis--7||g__Halorubrum--43||g__Halosimplex--4||g__Halostella--1||g__Halotalea--24||g__Haloterrigena--29||g__Halovivax--5||g__Helicobacter_E--1||g__Herbaspirillum--2||g__Herminiimonas--1||g__Hoeflea--2||g__Holophaga--1||g__Hydrogenophaga--18||g__Hylemonella--2||g__Ideonella_A--1||g__Idiomarina--1||g__Imhoffiella--1||g__Inhella--1||g__J113--1||g__JAAAOH01--1||g__JAABRT01--1||g__JAABTD01--2||g__JAADGZ01--1||g__JAADIM01--1||g__JAANAU01--3||g__JAAUQQ01--1||g__JAAYBT01--3||g__JAAYHC01--1||g__JAAYLU01--1||g__JAAYMJ01--2||g__JAAYOR01--22||g__JABURT01--1||g__JACCES01--1||g__JACCQO01--4||g__JACDDX01--5||g__JACMKK01--16||g__JACMLA01--1||g__JACPDI01--3||g__JACPFV01--1||g__JACPNS01--2||g__JACQVF01--1||g__JACQZB01--1||g__JACQZM01--1||g__JACRCV01--1||g__JACRLG01--4||g__JACRMN01--5||g__JACZKF01--1||g__JADFXV01--1||g__JADGRF01--12||g__JADJCP01--1||g__JADJOM01--4||g__JADJOY01--1||g__JADKHK01--1||g__JAENZW01--1||g__JAEUJQ01--3||g__JAEUNL01--2||g__JAEUQQ01--10||g__JAFGJK01--5||g__JAFGMM01--2||g__JAFLBB01--1||g__JCM-19050--1||g__JS7-9--2||g__Janthinobacterium--3||g__Jeongeupia--1||g__KK5--3||g__Ketobacter--31||g__Kineothrix--1||g__Kordiimonas--1||g__Kosakonia--169||g__Ktedonobacter--1||g__LPB0142--1||g__LX47W--1||g__LZORAL124-64-63--1||g__Lacrimispora--5||g__Lawsonibacter--1||g__Leclercia--5||g__Leisingera--2||g__Lelliottia--8||g__Limnohabitans--3||g__Limnohabitans_A--2||g__Longimicrobium--2||g__Lonsdalea--2||g__Luteibacter--1||g__Luteimonas--44||g__Luteimonas_B--2||g__Luteimonas_C--3||g__Luteitalea--9||g__Lysobacter--16||g__Lysobacter_A--20||g__MGBC114079--1||g__MGBC164599--1||g__MWAR01--1||g__Magnetospirillum--9||g__Mangrovicoccus--1||g__Mangrovitalea--1||g__Maridesulfovibrio--1||g__Marinicauda--5||g__Marinimicrobium_A--1||g__Marinobacter--18||g__Marinobacter_A--1||g__Marinobacterium--1||g__Marinomonas--21||g__Marinospirillum--1||g__Marispirochaeta--1||g__Massilia--35||g__Megalodesulfovibrio--2||g__Methylibium--4||g__Methylobacterium--21||g__Methyloferula--1||g__Methylomonas--6||g__Methylophilus--2||g__Methylotenera--2||g__Methylotuvimicrobium--3||g__Methyloversatilis--3||g__Microbulbifer--1||g__Microvirgula--1||g__Mitsuaria--18||g__Mixta--1||g__Mizugakiibacter--1||g__Moorella--2||g__Moritella--1||g__Motilibacter_A--1||g__Myxococcus--3||g__Nakamurella--1||g__Natrarchaeobaculum--1||g__Natrarchaeobius--3||g__Natrialba--6||g__Natrinema--4||g__Natronoarchaeum--1||g__Natronomonas--43||g__Natronorubrum--1||g__Natronospirillum--4||g__Neorhizobium--2||g__Nevskia--2||g__Nibricoccus--1||g__Nitrobacter--1||g__Nitrosomonas--1||g__Nitrospira_A--1||g__Nitrotoga--9||g__Niveibacterium--4||g__Nodosilinea--1||g__Noviherbaspirillum--2||g__Noviherbaspirillum_A--1||g__Novosphingobium--29||g__Oceanibaculum--6||g__Oceanimonas--3||g__Oceanospirillum--1||g__Opi-474--1||g__Oscillibacter--1||g__Oxalobacter--1||g__P52-10--3||g__PALSA-1004--3||g__PFJX01--2||g__PH2015--1||g__PWQG01--6||g__PZPK01--1||g__Paenibacillus--2||g__Paenibacillus_A--4||g__Paenibacillus_F--4||g__Paenibacillus_O--1||g__Paenibacillus_S--1||g__Paenibacillus_Z--12||g__Palsa-870--1||g__Palsa-872--1||g__Palsa-881--1||g__Paludibacterium--3||g__Pan216--1||g__Pandoraea--53||g__Pantoea--15||g__Paraburkholderia--216||g__Paracoccus--1||g__Paralachnospira_A--1||g__Parapusillimonas--1||g__Pararheinheimera--8||g__Pararhizobium--2||g__Pararhodobacter--2||g__Pararhodospirillum--3||g__Parasphingorhabdus--1||g__Patulibacter--12||g__Paucimonas--9||g__Pectobacterium--20||g__Pelagerythrobacter--3||g__Pelagicoccus--2||g__Pelethomonas--2||g__Pelomonas--30||g__Peribacillus--5||g__Permianibacter--3||g__Phaeobacter--1||g__Phaeospirillum--9||g__Phaeovulum--1||g__Phenylobacterium--3||g__Phytobacter--8||g__Piscinibacter--1||g__Polaromonas--7||g__Povalibacter--3||g__Pseudescherichia--1||g__Pseudoalteromonas--7||g__Pseudodesulfovibrio--1||g__Pseudoduganella--3||g__Pseudohongiella--1||g__Pseudolabrys--21||g__Pseudomonas--21||g__Pseudomonas_A--48||g__Pseudomonas_B--1||g__Pseudomonas_D--7||g__Pseudomonas_E--429||g__Pseudomonas_F--13||g__Pseudomonas_K--1||g__Pseudomonas_M--46||g__Pseudomonas_N--2||g__Pseudomonas_P--1||g__Pseudomonas_R--4||g__Pseudorhizobium--1||g__Pseudoxanthomonas_A--82||g__Psychromonas--1||g__QIAW01--1||g__QZKY01--2||g__Qipengyuania--35||g__Quinella--5||g__RBG-16-58-11--4||g__RBG-16-65-34--1||g__RGIG4057--7||g__RI-112--21||g__RI-231--1||g__RPQJ01--18||g__RXIV01--1||g__Rahnella--1||g__Ralstonia--53||g__Ramlibacter--7||g__Rariglobus--2||g__Reichenbachiella--1||g__Rhabdochromatium--3||g__Rheinheimera--2||g__Rhizobacter--13||g__Rhizobium--4||g__Rhizobium_A--1||g__Rhodanobacter--16||g__Rhodobacter--1||g__Rhodobium--1||g__Rhodoferax--23||g__Rhodoferax_B--3||g__Rhodoplanes--7||g__Rhodopseudomonas--2||g__Rhodothermus--1||g__Robbsia--4||g__Robiginitomaculum_B--1||g__Roseateles--1||g__Roseiarcus--1||g__Roseimaritima--2||g__Roseobacter--1||g__Roseomonas_B--1||g__Roseovarius--4||g__Rubrimonas--1||g__Rubrivivax--16||g__Rudaea--1||g__S141-38--2||g__S144-34--6||g__SCADC1-2-3--1||g__SCMT01--8||g__SCN-57-10--15||g__SCN-69-89--8||g__SCRA01--4||g__SCRL01--5||g__SG8-13--2||g__SIG299--7||g__SIO4C1--4||g__SJAQ100--1||g__SKIB01--1||g__SLPX01--1||g__STGJ01--1||g__SURF-12--1||g__SURF-16--3||g__SXON01--3||g__SXRI01--1||g__SXSP01--1||g__SYLY01--1||g__SZAS-83--1||g__SZUA-592--1||g__SZUA-76--1||g__Saccharibacillus--4||g__Saccharospirillum--2||g__Sagittula--1||g__Salinicola--1||g__Salinigranum--1||g__Scandinavium--4||g__Schaedlerella--1||g__Schlegelella_A--1||g__Sedimenticola--4||g__Selenomonas_A--3||g__Selenomonas_C--1||g__Serratia--2||g__Shewanella--47||g__Siccibacter--3||g__Sideroxydans--2||g__Silanimonas--11||g__Silvimonas--1||g__Sinorhizobium--2||g__Skermanella--4||g__Sodalis--2||g__Solidesulfovibrio--44||g__Solimonas_A--2||g__SpSt-1174--3||g__SpSt-583--1||g__Sphaerotilus--1||g__Sphingobium_A--3||g__Sphingomicrobium--20||g__Sphingomonas--1852||g__Sphingomonas_B--18||g__Sphingomonas_E--2||g__Sphingomonas_N--1||g__Spiro-10--5||g__Sporobacter--2||g__Stappia--1||g__Stenotrophobium--1||g__Stenotrophomonas--31||g__Stenotrophomonas_A--3||g__Steroidobacter_A--8||g__Succinivibrio--4||g__Sulfotelmatobacter--1||g__Sulfuricaulis--1||g__Sulfuritalea--21||g__Sulfurivermis--4||g__Symbiopectobacterium--4||g__TMP-86--13||g__Tahibacter--3||g__Tardiphaga--2||g__Tepidimonas--2||g__Teredinibacter--2||g__Termitinema--1||g__Terracidiphilus--1||g__Terricaulis--2||g__Thalassobaculum--1||g__Thalassobaculum_A--30||g__Thalassospira--1||g__Thalassotalea--2||g__Thauera--2||g__Thermanaerovibrio--1||g__Thermoclostridium--2||g__Thermodesulfitimonas--1||g__Thermomonas--11||g__Thioalkalivibrio--1||g__Thiohalospira--1||g__Thiopontia--1||g__Thiorhodococcus--2||g__Tous-C4FEB--1||g__Trabulsiella--17||g__Treponema_D--2||g__Treponema_F--1||g__Trichloromonas--1||g__Trinickia--60||g__Tsuneonella--6||g__Tumebacillus--1||g__Turneriella--1||g__UBA10939--10||g__UBA11549--1||g__UBA1319--6||g__UBA1426--1||g__UBA1444--1||g__UBA1479--3||g__UBA1753--1||g__UBA1934--1||g__UBA2250--3||g__UBA2296--1||g__UBA2334--5||g__UBA2357--1||g__UBA2486--3||g__UBA3065--14||g__UBA3282--13||g__UBA3402--11||g__UBA3824--54||g__UBA4615--1||g__UBA4733--1||g__UBA4882--3||g__UBA5070--1||g__UBA5123--1||g__UBA5200--14||g__UBA5518--1||g__UBA5559--1||g__UBA6100--1||g__UBA6669--3||g__UBA6921--3||g__UBA7405--1||g__UBA7701--1||g__UBA7800--1||g__UBA8904--1||g__UBA9220--2||g__UBA935--4||g__UMGS363--1||g__Uliginosibacterium--1||g__Undibacterium--4||g__Usitatibacter--2||g__VBCG01--10||g__VBCK01--16||g__VGOW01--1||g__VIKH01--1||g__VJOY01--7||g__VMSU01--1||g__Variovorax--35||g__Velthaea--1||g__Verruco-01--1||g__Vibrio--48||g__Vogesella--2||g__W3P20-009--3||g__WFHF3C12--2||g__WJJB01--1||g__WQZK01--1||g__WRJK01--1||g__WRMS01--1||g__XMGL2--1||g__XN24--1||g__XYD1-FULL-55-31--2||g__Xanthomonas--1||g__Xanthomonas_A--1||g__ZC4RG20--1||g__ZC4RG30--1||g__ZCTH02-B3--3||g__Zhizhongheella--1||g__Zoogloea--16:capture_order_counter=o__Acetivibrionales--5||o__Acetobacterales--1||o__Acidiferrobacterales--7||o__Acidithiobacillales--3||o__Acidobacteriales--5||o__Aggregatilineales--2||o__Alicyclobacillales--1||o__Ammonifexales--1||o__Anaerolineales--2||o__Aneurinibacillales--2||o__Azospirillales--39||o__BMS3Abin14--1||o__Bacillales_B--7||o__Bacillales_D--1||o__Bacillales_H--1||o__Bacteroidales--149||o__Baltobacterales--6||o__Bdellovibrionales--2||o__Brevibacillales--20||o__Bryobacterales--8||o__Burkholderiales--1572||o__CR-4--1||o__Campylobacterales--3||o__Caulobacterales--30||o__Christensenellales--1||o__Chromatiales--42||o__Competibacterales--1||o__Coriobacteriales--1||o__Cytophagales--1||o__DRI-13--1||o__DRMK01--2||o__DSM-27196--2||o__Dehalobacteriales--5||o__Desulfarculales--1||o__Desulfatiglandales--13||o__Desulfobacterales--9||o__Desulfobulbales--7||o__Desulfomonilales--1||o__Desulfotomaculales--1||o__Desulfovibrionales--65||o__Desulfuromonadales--7||o__Dormibacterales--2||o__Ectothiorhodospirales--3||o__Enterobacterales--599||o__Eubacteriales--2||o__Exiguobacterales--1||o__GCF-002020875--1||o__Gemmatimonadales--29||o__Geobacterales--8||o__HGW-17--1||o__Halobacteriales--183||o__Holophagales--12||o__Ignavibacteriales--1||o__J113--1||o__JAADGQ01--2||o__JABURT01--1||o__JACPRK01--1||o__JADJOY01--1||o__JC444--1||o__Kapabacteriales--1||o__Ktedonobacterales--1||o__LZORAL124-64-63--3||o__Lachnospirales--97||o__Longimicrobiales--4||o__Magnetococcales--3||o__Methylococcales--12||o__Moorellales--2||o__Motilibacterales--1||o__Mycobacteriales--8||o__Myxococcales--43||o__Nevskiales--6||o__Nitriliruptorales--2||o__Nitrococcales--12||o__Nitrospirales--1||o__OPB41--2||o__Oceanibaculales--6||o__Opitutales--12||o__Oscillospirales--66||o__Ozemobacterales--1||o__PCC-9006--1||o__Paenibacillales--32||o__Pan216--1||o__Pedosphaerales--11||o__Peptostreptococcales--7||o__Peribacterales--1||o__Phormidesmiales--5||o__Phycisphaerales--1||o__Pirellulales--5||o__Polyangiales--12||o__Propionibacteriales--1||o__Pseudomonadales--848||o__RF32--1||o__Rhizobiales--129||o__Rhodobacterales--29||o__Rhodospirillales--25||o__Rhodothermales--1||o__S144-34--6||o__SG8-11--4||o__SURF-12--1||o__SZUA-229--4||o__SZUA-6--1||o__SZUA-76--1||o__Selenomonadales--11||o__Solirubrobacterales--14||o__SpSt-1174--3||o__Sphingomonadales--2001||o__Sporomusales--1||o__Steroidobacterales--96||o__Synergistales--38||o__Syntrophales--1||o__Syntrophobacterales--4||o__Syntrophorhabdales--4||o__Thalassobaculales--31||o__Thiohalomonadales--4||o__Thiohalospirales--1||o__Treponematales--23||o__Tumebacillales--1||o__Turneriellales--1||o__UBA1018--2||o__UBA1444--1||o__UBA4486--1||o__UBA4733--1||o__UBA4802--5||o__UBA4882--3||o__UBA5070--1||o__UBA5301--1||o__UBA6429--1||o__UBA6522--54||o__UBA7883--1||o__UBA796--3||o__UBA994--1||o__UMGS1883--2||o__Vicinamibacterales--22||o__XN24--1||o__XYA12-FULL-58-9--1||o__Xanthomonadales--391:capture_phylum_counter=p__Acidobacteriota--47||p__Actinobacteriota--29||p__Asgardarchaeota--1||p__BMS3Abin14--1||p__Bacteroidota--153||p__Bdellovibrionota--4||p__Campylobacterota--3||p__Chloroflexota--6||p__Cyanobacteria--6||p__Desulfobacterota--51||p__Desulfobacterota_G--4||p__Desulfobacterota_I--65||p__Dormibacterota--2||p__Eremiobacterota--6||p__Fibrobacterota--1||p__Firmicutes--66||p__Firmicutes_A--180||p__Firmicutes_B--10||p__Firmicutes_C--13||p__Firmicutes_G--4||p__Firmicutes_H--1||p__Gemmatimonadota--33||p__Halobacteriota--183||p__JADJOY01--1||p__Krumholzibacteriota--3||p__Myxococcota--57||p__Myxococcota_A--3||p__Nitrospinota--1||p__Nitrospirota--1||p__OLB16--1||p__Patescibacteria--1||p__Planctomycetota--7||p__Proteobacteria--5974||p__Riflebacteria--1||p__Spirochaetota--33||p__Synergistota--38||p__UBP17--1||p__Verrucomicrobiota--23:capture_species_counter=s__1162T-S-0a-05 sp000964245--1||s__13-2-20CM-66-19 sp005878095--1||s__13-2-20CM-66-19 sp018241445--1||s__13-2-20CM-66-19 sp019247195--4||s__14-2 sp000403315--4||s__14-2 sp000403845--1||s__14-2 sp910588845--17||s__20CM-2-65-7 sp003221825--1||s__20CM-4-69-16 sp001917665--2||s__20CM-4-69-16 sp003222135--4||s__28-YEA-48 sp903885755--1||s__34-65-8 sp002278985--1||s__41T-STBD-0c-01a sp002009425--1||s__42-54-T18 sp002402125--3||s__AAP99 sp001295775--4||s__AG11 sp003223455--9||s__AG41 sp003220855--1||s__AK92 sp003399765--2||s__AWTP1-13 sp003963125--2||s__Accumulibacter sp016789985--1||s__Acetatifactor sp910578215--1||s__Acetatifactor sp910585805--1||s__Acetatifactor sp910586775--3||s__Acetatifactor sp910589035--2||s__Acetatifactor sp910589655--2||s__Acetobacterium sp018903255--2||s__Achromobacter aegrifaciens--1||s__Achromobacter bronchisepticus_A--1||s__Achromobacter deleyi--1||s__Achromobacter dolens--1||s__Achromobacter insolitus--10||s__Achromobacter kerstersii--1||s__Achromobacter marplatensis--1||s__Achromobacter mucicolens--1||s__Achromobacter pestifer_A--4||s__Achromobacter spanius_B--1||s__Achromobacter xylosoxidans_C--2||s__Achromobacter_A sp016462365--7||s__Acidovorax delafieldii--193||s__Acidovorax facilis--1||s__Acidovorax kalamii--1||s__Acidovorax radicis--1||s__Acidovorax sp001411535--4||s__Acidovorax sp001464865--5||s__Acidovorax sp001633105--2||s__Acidovorax sp001714725--1||s__Acidovorax sp002176815--2||s__Acidovorax sp002797445--19||s__Acidovorax sp003058055--2||s__Acidovorax sp003663825--2||s__Acidovorax sp004210805--1||s__Acidovorax sp005405905--2||s__Acidovorax sp016783915--1||s__Acidovorax sp018780365--1||s__Acidovorax_A cattleyae--1||s__Acidovorax_A konjaci--3||s__Acidovorax_A sp002397315--2||s__Acidovorax_A valerianellae--1||s__Acidovorax_C caeni--2||s__Acidovorax_C sp001725235--1||s__Acidovorax_F monticola--4||s__Acinetobacter calcoaceticus_C--3||s__Actinokineospora terrae--1||s__Actinoplanes azureus--2||s__Actinoplanes caeruleus--3||s__Actinoplanes cyaneus--1||s__Acutalibacter sp009917525--1||s__Acutalibacter sp009936055--2||s__Acutalibacter sp910574995--6||s__Aeromicrobium massiliense--1||s__Aeromonas hydrophila--2||s__Aeromonas lusitana--2||s__Aeromonas salmonicida--1||s__Agarivorans albus--13||s__Agarivorans gilvus--3||s__Agarivorans sp005405585--17||s__Alcanivorax profundimaris--3||s__Alcanivorax sp009711585--2||s__Aliagarivorans marinus--1||s__Alicyclobacillus_G herbarius--1||s__Aliidiomarina celeris--3||s__Alishewanella agri--3||s__Alishewanella jeotgali--3||s__Alkaliflexus imshenetskii--1||s__Allochromatium tepidum--1||s__Allochromatium vinosum--1||s__Allorhizobium naphthalenivorans_A--2||s__Allorhizobium sp002600635--2||s__Allorhizobium sp002855515--1||s__Allorhizobium sp900465605--1||s__Allosphingosinicella deserti--13||s__Alteribacillus_A iranensis--1||s__Altericroceibacterium_A xinjiangense--2||s__Alteriqipengyuania sp000186705--2||s__Alteriqipengyuania sp002377695--7||s__Alteriqipengyuania sp015999305--3||s__Alteromonas lipolytica--1||s__Alteromonas macleodii_A--10||s__Alteromonas marina--6||s__Alteromonas mediterranea--3||s__Alteromonas sp000597705--1||s__Alteromonas sp003443615--10||s__Alteromonas sp017794925--4||s__Alteromonas_E facilis--1||s__Amantichitinum ursilacus--1||s__Aminidesulfovibrio sp002382645--5||s__Aminomonas paucivorans--1||s__Amphibacillus_C cookii--1||s__An92 sp009935845--14||s__Anaeromyxobacter sp000017505--3||s__Anaerovibrio sp902785445--1||s__Andreprevotia sp009848685--1||s__Aneurinibacillus_B terranovensis--2||s__Angulomicrobium sp018449475--15||s__Aquabacterium commune--61||s__Aquabacterium sp000768065--1||s__Aquabacterium sp001770775--2||s__Aquabacterium sp004322345--3||s__Aquabacterium sp014378415--1||s__Aquabacterium sp016185075--1||s__Aquabacterium sp017994835--3||s__Aquabacterium sp903871865--1||s__Aquabacterium_A sp000244995--1||s__Aquabacterium_A sp016213205--67||s__Aquimonas voraii--1||s__Aquincola tertiaricarbonis--5||s__Aquisalimonas sp007126095--6||s__Aquisalimonas sp007133445--1||s__Aquitalea sp003693445--3||s__Archangium gephyra--1||s__Archangium violaceum--1||s__Archangium violaceum_A--3||s__Arenimonas composti--8||s__Arenimonas daejeonensis--61||s__Arenimonas donghaensis--4||s__Arenimonas fontis--6||s__Arenimonas malthae--6||s__Arenimonas metalli--4||s__Arenimonas oryziterrae--2||s__Arenimonas sp003497545--1||s__Arenimonas terrae--1||s__Asticcacaulis benevestitus--1||s__Atlantibacter hermannii--2||s__Aureimonas sp001463765--1||s__Azoarcus olearius--3||s__Azoarcus sp012911025--2||s__Azoarcus_D sp013911595--2||s__Azohydromonas australica--1||s__Azomonas agilis--1||s__Azonexus aromaticus_A--1||s__Azonexus aromaticus_B--1||s__Azonexus hydrophilus_A--1||s__Azonexus sp002425245--1||s__Azonexus sp002470165--1||s__Azonexus sp002842345--2||s__Azonexus sp017983615--1||s__Azonexus sp903922075--1||s__Azonexus sp903930395--1||s__Azospira_A restricta--1||s__Azospirillum rugosum--1||s__B111-G9 sp003646865--13||s__B1Sed10-166 sp007126415--1||s__BAIKAL-G1-2R sp002737405--1||s__BM707 sp002869615--2||s__BMS3ABIN14 sp013151915--1||s__BOG-1155 sp003165115--4||s__BOG-931 sp003164375--3||s__BOG-933 sp003165295--13||s__BX12 sp910583765--1||s__Bacteroides_D periocalifornicus--7||s__Bacteroides_D sp002749065--84||s__Bog-209 sp003162255--1||s__Bordetella sp002261355--1||s__Bordetella sp002261475--1||s__Bordetella_A sp002261345--1||s__Bordetella_C sp001704295--3||s__Bordetella_C sp002261215--1||s__Bosea sp001562255--1||s__Bosea sp004341515--1||s__Bosea sp016428755--1||s__Bosea sp900466745--1||s__Bradyrhizobium canariense_C--1||s__Bradyrhizobium diazoefficiens_A--3||s__Bradyrhizobium guangxiense--2||s__Bradyrhizobium japonicum_B--1||s__Bradyrhizobium neotropicale--1||s__Bradyrhizobium retamae--1||s__Bradyrhizobium sp001590795--2||s__Bradyrhizobium sp003020115--1||s__Bradyrhizobium sp013178945--1||s__Bradyrhizobium sp016213215--3||s__Bradyrhizobium sp017305715--1||s__Bradyrhizobium tropiciagri--1||s__Bremerella cremea_A--1||s__Bremerella marina_B--1||s__Brenneria alni--2||s__Brenneria roseae--8||s__Brenneria salicis--2||s__Brevibacillus agri--17||s__Brevibacillus_D fluminis--1||s__Burkholderia acidophila--1||s__Burkholderia aenigmatica--1||s__Burkholderia arboris--1||s__Burkholderia catarinensis--4||s__Burkholderia mallei--1||s__Burkholderia plantarii--31||s__Burkholderia sp003854275--1||s__Burkholderia sp018375725--1||s__Burkholderia sp902833045--1||s__Buttiauxella brennerae--6||s__Buttiauxella ferragutiae--1||s__Buttiauxella sp006376615--1||s__Buttiauxella sp014189855--1||s__CADEED01 sp902826225--1||s__CADEFQ01 sp019187185--1||s__CADEFQ01 sp902826575--37||s__CADEFT01 sp016213775--1||s__CADEFT01 sp016789745--1||s__CADEFT01 sp902826685--2||s__CAG-115 sp900768125--1||s__CAG-127 sp014799405--1||s__CAG-791 sp900316855--1||s__CAG-95 sp017411305--1||s__CAG-95 sp910585075--1||s__CAIKVZ01 sp903838565--3||s__CAILHX01 sp903834185--1||s__CAILRJ01 sp014376645--1||s__CAILRJ01 sp903836575--1||s__CAIMTB01 sp016795425--1||s__CAINDZ01 sp016703265--1||s__CAINDZ01 sp903859215--1||s__CAINWJ01 sp903854455--1||s__CAIUEN01 sp903898185--3||s__CAIWHR01 sp903912485--13||s__CAIYTF01 sp903929035--1||s__CAIYYI01 sp903930345--1||s__CAIYYX01 sp903930535--1||s__CAJBEZ01 sp903952205--1||s__CAU-1598 sp014841215--3||s__CFH-S0501 sp004521915--2||s__Caballeronia arationis--1||s__Caballeronia catudaia--1||s__Caballeronia crenata--1||s__Caballeronia humilis--4||s__Caballeronia megalochromosomata--5||s__Caballeronia novacaledonica--3||s__Caballeronia peredens--8||s__Caballeronia sp009766085--5||s__Caballeronia sp011493005--8||s__Caballeronia sp018408855--1||s__Caballeronia sp018449515--2||s__Caballeronia sp902506145--2||s__Caballeronia temeraria--1||s__Caballeronia zhejiangensis--2||s__Caccovicinus sp910585635--1||s__Caldimonas manganoxidans--2||s__Campylobacter sp900319915--1||s__Campylobacter_D coli--1||s__Candidimonas_A sp004339425--7||s__Caproiciproducens sp900546895--2||s__Casimicrobium sp004293675--2||s__Castellaniella caeni--1||s__Caulobacter henricii_C--1||s__Caulobacter sp000426025--1||s__Caulobacter sp001556515--1||s__Caulobacter sp003116815--6||s__Caulobacter sp009905535--1||s__Caulobacter sp011058465--3||s__Caulobacter sp017744495--2||s__Caulobacter sp900114015--2||s__Cedecea neteri_A--2||s__Cedecea neteri_C--11||s__Cellvibrio japonicus--1||s__Cellvibrio mixtus_A--3||s__Cellvibrio sp000263355--67||s__Cellvibrio sp000953825--3||s__Cellvibrio sp002007605--2||s__Cellvibrio sp002483145--4||s__Cellvibrio sp003056245--9||s__Cellvibrio sp004363885--2||s__Cellvibrio sp005801205--1||s__Cellvibrio sp008806975--2||s__Cellvibrio sp016712405--5||s__Cellvibrio sp903858205--3||s__Centipeda sp015265235--1||s__Ch67 sp013178375--1||s__Chelatococcus_A composti--1||s__Chiayiivirga flava--5||s__Chimaeribacter coloradensis--1||s__Chitinibacter sp013403565--14||s__Chitiniphilus shinanonensis--1||s__Choladocola sp002491115--1||s__Choladocola sp009774145--1||s__Choladocola sp910579225--1||s__Christensenella hongkongensis--1||s__Chromobacterium alkanivorans--1||s__Chromobacterium haemolyticum--1||s__Chromobacterium haemolyticum_A--2||s__Chromobacterium sp001043555--1||s__Chromobacterium sp002213445--1||s__Chromobacterium subtsugae--3||s__Chromobacterium vaccinii--72||s__Chromobacterium vaccinii_A--7||s__Citrobacter europaeus--1||s__Citrobacter freundii_E--2||s__Citrobacter youngae--8||s__Citrobacter_A amalonaticus_E--1||s__Citrobacter_A telavivensis--1||s__Citrobacter_B koseri--2||s__Cloacibacillus evryensis--13||s__Cohnella sp003990975--1||s__Colwellia sp013215465--4||s__Comamonas aquatica--2||s__Comamonas kerstersii--10||s__Comamonas sp009360615--1||s__Comamonas_C sp001724135--4||s__Corallococcus sicarius--2||s__Crenobacter cavernae--1||s__Croceibacterium sp001427865--1||s__Cronobacter dublinensis--1||s__Cronobacter turicensis--1||s__Cupriavidus gilardii_D--3||s__Cupriavidus nantongensis--1||s__Cupriavidus numazuensis--1||s__Cupriavidus plantarum--1||s__Cupriavidus sp900104095--1||s__Cupriavidus yeoncheonensis--3||s__Curvibacter lanceolatus--3||s__Cycloclasticus sp002162705--3||s__Cystobacter fuscus--12||s__DAT-1 sp019084025--1||s__DRHE01 sp011049745--1||s__DRMK01 sp015488495--2||s__DSHX01 sp011055965--1||s__DSNY01 sp011056935--1||s__DSPA01 sp016185365--1||s__Denitromonas sp018524365--1||s__Desulfobulbus sp009778235--1||s__Desulfocarbo indianensis--1||s__Desulfocurvus vexinensis--1||s__Desulfolutivibrio sulfodismutans--1||s__Desulfonema_C magnum--1||s__Desulfopila sp010646885--1||s__Desulforhabdus sp007244385--4||s__Desulfovibrio sp014804905--1||s__Desulfovibrio sp017454325--3||s__Desulfuromusa sp002049545--3||s__Devosia sp001427605--1||s__Dokdonella immobilis--3||s__Dokdonella sp017302215--1||s__Dokdonella_A fugitiva--2||s__Dokdonella_A sp002297645--5||s__Domibacillus epiphyticus--2||s__Duganella radicis--3||s__Duganella sacchari--3||s__Duganella sp003217375--1||s__Duganella sp009857435--1||s__Duganella sp009857445--1||s__Dyella_A ginsengisoli--3||s__Dyella_A sp002279065--1||s__Dyella_B nitratireducens--1||s__Dysosmobacter sp017526785--3||s__Dysosmobacter sp910576845--1||s__Dysosmobacter sp910583695--5||s__Dysosmobacter sp910583785--3||s__E85 sp003149435--1||s__ER4 sp015068395--1||s__ER46 sp003054705--1||s__ETT8 sp002900965--1||s__ETT8 sp004745575--1||s__Ectothiorhodospira haloalkaliphila--1||s__Ectothiorhodospira sp001632845--1||s__Egicoccus sp018335555--2||s__Eisenbergiella sp002361095--2||s__Elarobacter sp019233415--1||s__Emergencia sp900066695--3||s__Endoriftia persephone--29||s__Enterenecus sp910588625--1||s__Enterobacter asburiae--2||s__Enterobacter asburiae_B--1||s__Enterobacter chuandaensis--7||s__Enterobacter cloacae_L--1||s__Enterobacter dykesii--11||s__Enterobacter nimipressuralis_A--1||s__Enterobacter oligotrophicus--1||s__Enterobacter sp000568095--1||s__Enterobacter vonholyi--2||s__Enterobacter_D kobei_A--9||s__Enterovibrio calviensis--1||s__Enterovibrio coralii--1||s__Epibacterium sp011806385--1||s__Erwinia billingiae--2||s__Erwinia oleae--1||s__Erwinia persicina_A--1||s__Erwinia rhapontici--3||s__Erwinia sp003937915--4||s__Erwinia sp009765445--1||s__Eubacterium_F sp910574015--1||s__Eubacterium_F sp910583555--1||s__Ewingella sp003864575--6||s__Exiguobacterium sp018617855--1||s__Extensimonas perlucida--2||s__Extensimonas vulgaris--21||s__FEB-7 sp016709665--1||s__FEN-1191 sp003162555--7||s__FEN-1219 sp003155415--3||s__FEN-1219 sp011054615--50||s__Fen-999 sp018819515--2||s__Ferrimonas kyonanensis--1||s__Ferriphaselus sp016234685--1||s__Flavonifractor sp002159455--4||s__Formimonas warabiya--5||s__Formivibrio citricus--1||s__Franconibacter pulveris--5||s__GAS188 sp900104855--1||s__GCA-002840015 sp002840015--1||s__GCA-2401735 sp006844635--1||s__GCA-2746365 sp016764035--4||s__Ga0077526 sp001464895--1||s__Gallionella sp001801085--1||s__Gallionella sp016218415--1||s__Gallionella sp903876685--1||s__Gellertiella hungarica--1||s__Gemmatimonas sp002483225--1||s__Gemmatimonas sp017991005--1||s__Gemmobacter_B sp014654775--9||s__Geobacter sulfurreducens--3||s__Geomonas limicola--1||s__Geomonas pelophila--1||s__Geomonas sp003490025--1||s__Geomonas sp018919395--1||s__Geomonas sp903925075--1||s__Geothrix sp003158505--2||s__Geothrix sp016195985--3||s__Geothrix sp903840385--1||s__Geothrix sp903884655--1||s__Geothrix sp903927605--1||s__Geothrix sp903937385--3||s__Giesbergeria hankyongi--1||s__Giesbergeria metamorpha--10||s__Giesbergeria psychrophila--1||s__Giesbergeria sp001724785--2||s__Giesbergeria sp017985015--1||s__Glaciecola sp003203515--2||s__Gordonibacter sp003339845--1||s__Gulbenkiania mobilis--1||s__Hahella sp004135205--1||s__Halanaeroarchaeum sulfurireducens--1||s__Halapricum sp017094465--1||s__Haloarcula sp001485575--1||s__Halobacterium jilantaiense--2||s__Halobacterium salinarum--1||s__Halobellus sp003665935--1||s__Halobiforma haloterrestris--1||s__Halobiforma lacisalsi--1||s__Halodesulfovibrio subterraneus--1||s__Haloferax elongans--1||s__Haloferax gibbonsii--4||s__Haloferax mediterranei--3||s__Haloferax mucosum--3||s__Halogeometricum pallidum--1||s__Haloglomus irregulare--1||s__Halomicroarcula pellucida--8||s__Halomonas azerica--1||s__Halomonas gudaonensis--1||s__Halomonas hamiltonii--2||s__Halomonas sedimenti--1||s__Halomonas sp002082565--1||s__Halomonas sp002966495--1||s__Halomonas sp007692655--1||s__Halomonas subterranea--1||s__Halomonas variabilis--14||s__Halomonas_A anticariensis--1||s__Halomonas_B sp014779595--2||s__Halomonas_C lutea--1||s__Halomonas_C muralis--3||s__Halomonas_C sp001039575--1||s__Halonotius sp003605575--1||s__Halopiger aswanensis--2||s__Halorhabdus utahensis--1||s__Halorientalis sp001989615--1||s__Halorientalis sp004118325--2||s__Halorientalis sp005049285--4||s__Halorubrum alkaliphilum--1||s__Halorubrum coriense--8||s__Halorubrum distributum--1||s__Halorubrum halodurans--1||s__Halorubrum sodomense--1||s__Halorubrum sp003287355--1||s__Halorubrum sp003721435--1||s__Halorubrum trapanicum_A--6||s__Halorubrum xinjiangense--23||s__Halosimplex carlsbadense--1||s__Halosimplex rubrum--3||s__Halostella sp003023565--1||s__Halotalea alkalilenta_A--24||s__Haloterrigena salifodinae--25||s__Haloterrigena salina--4||s__Halovivax asiaticus--4||s__Halovivax ruber--1||s__Helicobacter_E salomonis--1||s__Herbaspirillum sp002257565--1||s__Herbaspirillum sp004563925--1||s__Herminiimonas sp001464355--1||s__Hoeflea sp000759435--2||s__Holophaga sp903868115--1||s__Hydrogenophaga borbori--1||s__Hydrogenophaga flava--2||s__Hydrogenophaga palleronii--2||s__Hydrogenophaga sp001713375--7||s__Hydrogenophaga sp002840835--1||s__Hydrogenophaga sp010104355--1||s__Hydrogenophaga sp013823485--1||s__Hydrogenophaga sp018780385--3||s__Hylemonella gracilis--2||s__Ideonella_A sakaiensis--1||s__Idiomarina xiamenensis--1||s__Imhoffiella drewsii--1||s__Inhella crocodyli--1||s__J113 sp003694425--1||s__JAAAOH01 sp009908925--1||s__JAABRT01 sp011390935--1||s__JAABTD01 sp011389855--2||s__JAADGZ01 sp011052165--1||s__JAADIM01 sp013151345--1||s__JAANAU01 sp011089965--2||s__JAANAU01 sp015231375--1||s__JAAUQQ01 sp012032745--1||s__JAAYBT01 sp012730015--3||s__JAAYHC01 sp012735535--1||s__JAAYLU01 sp018436785--1||s__JAAYMJ01 sp012521455--2||s__JAAYOR01 sp012520235--22||s__JABURT01 sp014762495--1||s__JACCES01 sp012512545--1||s__JACCQO01 sp015709205--4||s__JACDDX01 sp013812695--5||s__JACMKK01 sp014380115--16||s__JACMLA01 sp014379815--1||s__JACPDI01 sp016184105--3||s__JACPFV01 sp016182805--1||s__JACPNS01 sp016185345--1||s__JACPNS01 sp016462645--1||s__JACQVF01 sp016209885--1||s__JACQZB01 sp016207925--1||s__JACQZM01 sp016213885--1||s__JACRCV01 sp016218825--1||s__JACRLG01 sp016235345--4||s__JACRMN01 sp016214955--5||s__JACZKF01 sp014860175--1||s__JADFXV01 sp015233395--1||s__JADGRF01 sp017881145--12||s__JADJCP01 sp016703155--1||s__JADJOM01 sp016713435--4||s__JADJOY01 sp016713535--1||s__JADKHK01 sp016721845--1||s__JAENZW01 sp016841065--1||s__JAEUJQ01 sp016879935--3||s__JAEUNL01 sp016791115--2||s__JAEUQQ01 sp016789685--10||s__JAFGJK01 sp016929135--5||s__JAFGMM01 sp016927535--2||s__JAFLBB01 sp016713735--1||s__JCM-19050 sp001310455--1||s__JS7-9 sp004329715--2||s__Janthinobacterium agaricidamnosum--1||s__Janthinobacterium sp009923995--1||s__Janthinobacterium violaceinigrum--1||s__Jeongeupia sp001808185--1||s__KK5 sp001984095--3||s__Ketobacter sp002708905--31||s__Kineothrix sp011958945--1||s__Kordiimonas lacus--1||s__Kosakonia arachidis--11||s__Kosakonia cowanii--2||s__Kosakonia oryzae--70||s__Kosakonia oryzendophytica--5||s__Kosakonia oryziphila--3||s__Kosakonia quasisacchari--8||s__Kosakonia radicincitans--5||s__Kosakonia sacchari--2||s__Kosakonia sacchari_B--3||s__Kosakonia sp002886105--56||s__Kosakonia sp018261615--4||s__Ktedonobacter sp016587415--1||s__LPB0142 sp001856665--1||s__LX47W sp014042355--1||s__LZORAL124-64-63 sp016744275--1||s__Lacrimispora algidixylanolytica--2||s__Lacrimispora sp905215155--2||s__Lacrimispora xylanolytica--1||s__Lawsonibacter sp009917615--1||s__Leclercia adecarboxylata_A--3||s__Leclercia sp002902985--2||s__Leisingera sp013373325--2||s__Lelliottia amnigena--2||s__Lelliottia nimipressuralis--5||s__Lelliottia sp000016325--1||s__Limnohabitans sp002778325--3||s__Limnohabitans_A sp002778275--2||s__Longimicrobium terrae--2||s__Lonsdalea britannica--1||s__Lonsdalea quercina_D--1||s__Luteibacter sp900110505--1||s__Luteimonas aestuarii--3||s__Luteimonas marina--18||s__Luteimonas sp002798175--4||s__Luteimonas sp002849595--1||s__Luteimonas sp008312895--1||s__Luteimonas sp016615815--1||s__Luteimonas sp016774335--2||s__Luteimonas sp902506295--2||s__Luteimonas wenzhouensis--12||s__Luteimonas_B telluris--2||s__Luteimonas_C sp902825775--3||s__Luteitalea sp016865485--9||s__Lysobacter arseniciresistens--1||s__Lysobacter niastensis--2||s__Lysobacter soli--1||s__Lysobacter solisilvae--1||s__Lysobacter solisilvae_A--2||s__Lysobacter sp001429785--1||s__Lysobacter sp003367355--1||s__Lysobacter sp005503055--1||s__Lysobacter sp015209725--1||s__Lysobacter sp907164845--4||s__Lysobacter tengchongensis--1||s__Lysobacter_A dokdonensis--1||s__Lysobacter_A gilvus--10||s__Lysobacter_A helvus--9||s__MGBC114079 sp910579745--1||s__MGBC164599 sp910588825--1||s__MWAR01 sp017998915--1||s__Magnetospirillum moscoviense--1||s__Magnetospirillum sp001898825--5||s__Magnetospirillum sp014380005--1||s__Magnetospirillum sp018224925--2||s__Mangrovicoccus ximenensis--1||s__Mangrovitalea sediminis--1||s__Maridesulfovibrio sp004923195--1||s__Marinicauda algicola--5||s__Marinimicrobium_A alkaliphilum--1||s__Marinobacter confluentis--2||s__Marinobacter daqiaonensis--2||s__Marinobacter gudaonensis--1||s__Marinobacter hydrocarbonoclasticus--2||s__Marinobacter lipolyticus_B--1||s__Marinobacter orientalis--2||s__Marinobacter salsuginis--1||s__Marinobacter sp014859525--1||s__Marinobacter sp017643965--2||s__Marinobacter sp018623515--1||s__Marinobacter vinifirmus--3||s__Marinobacter_A sp003789045--1||s__Marinobacterium stanieri--1||s__Marinomonas algicola--1||s__Marinomonas arctica--1||s__Marinomonas fungiae--3||s__Marinomonas mediterranea--1||s__Marinomonas ostreistagni--2||s__Marinomonas posidonica--5||s__Marinomonas primoryensis--1||s__Marinomonas profundimaris--1||s__Marinomonas sp004352835--1||s__Marinomonas sp012584435--1||s__Marinomonas ushuaiensis--4||s__Marinospirillum sp007119985--1||s__Marispirochaeta aestuarii--1||s__Massilia aquatica--1||s__Massilia atriviolacea--5||s__Massilia aurea_A--7||s__Massilia mucilaginosa--6||s__Massilia sp002428015--1||s__Massilia sp003484545--1||s__Massilia sp003520365--7||s__Massilia sp004798585--1||s__Massilia sp006715485--2||s__Massilia sp014171595--3||s__Massilia sp016093545--1||s__Megalodesulfovibrio gigas--2||s__Methylibium sp902826655--4||s__Methylobacterium aquaticum--1||s__Methylobacterium gnaphalii--1||s__Methylobacterium indicum--1||s__Methylobacterium organophilum--1||s__Methylobacterium oxalidis--1||s__Methylobacterium platani--1||s__Methylobacterium sp001422885--1||s__Methylobacterium sp001423085--2||s__Methylobacterium sp001424705--3||s__Methylobacterium sp008040085--1||s__Methylobacterium sp011043735--2||s__Methylobacterium sp014873335--1||s__Methylobacterium thiocyanatum--2||s__Methylobacterium variabile--3||s__Methyloferula stellata--1||s__Methylomonas koyamae_B--4||s__Methylomonas methanica--1||s__Methylomonas sp903064685--1||s__Methylophilus sp000384155--2||s__Methylotenera versatilis--2||s__Methylotuvimicrobium buryatense--2||s__Methylotuvimicrobium sp003932755--1||s__Methyloversatilis sp018824085--1||s__Methyloversatilis thermotolerans--2||s__Microbulbifer harenosus--1||s__Microvirgula aerodenitrificans--1||s__Mitsuaria sp001653795--1||s__Mitsuaria sp002761755--17||s__Mixta theicola--1||s__Mizugakiibacter sediminis--1||s__Moorella thermoacetica--2||s__Moritella sp000170855--1||s__Motilibacter_A aurantiacus--1||s__Myxococcus eversor--1||s__Myxococcus macrosporus--1||s__Myxococcus sp013336725--1||s__Nakamurella deserti--1||s__Natrarchaeobaculum sulfurireducens--1||s__Natrarchaeobius chitinivorans--1||s__Natrarchaeobius chitinivorans_A--1||s__Natrarchaeobius halalkaliphilus--1||s__Natrialba aegyptia--1||s__Natrialba asiatica--1||s__Natrialba chahannaoensis--1||s__Natrialba taiwanensis--3||s__Natrinema hispanicum_A--1||s__Natrinema salaciae--3||s__Natronoarchaeum philippinense--1||s__Natronomonas pharaonis--29||s__Natronomonas salsuginis--13||s__Natronomonas sp018609665--1||s__Natronorubrum sp003670115--1||s__Natronospirillum operosum--4||s__Neorhizobium galegae_C--1||s__Neorhizobium sp900469345--1||s__Nevskia soli--1||s__Nevskia sp903970595--1||s__Nibricoccus aquaticus--1||s__Nitrobacter vulgaris--1||s__Nitrosomonas marina_A--1||s__Nitrospira_A sp003456605--1||s__Nitrotoga sp003402375--8||s__Nitrotoga sp016721605--1||s__Niveibacterium microcysteis--4||s__Nodosilinea sp015207525--1||s__Noviherbaspirillum malthae--1||s__Noviherbaspirillum sp003590875--1||s__Noviherbaspirillum_A sp019052805--1||s__Novosphingobium panipatense--7||s__Novosphingobium sp000272475--5||s__Novosphingobium sp004341845--2||s__Novosphingobium sp004342985--4||s__Novosphingobium sp006874585--3||s__Novosphingobium sp017163935--2||s__Novosphingobium sp017745295--2||s__Novosphingobium umbonatum--4||s__Oceanibaculum nanhaiense--4||s__Oceanibaculum pacificum--2||s__Oceanimonas baumannii--3||s__Oceanospirillum sanctuarii--1||s__Opi-474 sp903825285--1||s__Oscillibacter ruminantium--1||s__Oxalobacter sp009783065--1||s__P52-10 sp014873415--3||s__PALSA-1004 sp016192835--3||s__PFJX01 sp903883985--1||s__PFJX01 sp903918705--1||s__PH2015 sp013298775--1||s__PWQG01 sp003556835--6||s__PZPK01 sp006212045--1||s__Paenibacillus donghaensis--1||s__Paenibacillus lactis--1||s__Paenibacillus_A ihumii--2||s__Paenibacillus_A rubinfantis--1||s__Paenibacillus_A sp900766135--1||s__Paenibacillus_F sp900107975--4||s__Paenibacillus_O herberti--1||s__Paenibacillus_S sp900114475--1||s__Paenibacillus_Z albus--2||s__Paenibacillus_Z phyllosphaerae--3||s__Paenibacillus_Z sp004342525--6||s__Paenibacillus_Z sp900106745--1||s__Palsa-870 sp003151935--1||s__Palsa-872 sp005880945--1||s__Palsa-881 sp018241335--1||s__Paludibacterium purpuratum--2||s__Paludibacterium sp019232825--1||s__Pan216 sp007748055--1||s__Pandoraea anapnoica--22||s__Pandoraea aquatica--14||s__Pandoraea captiosa--2||s__Pandoraea commovens--1||s__Pandoraea communis--1||s__Pandoraea faecigallinarum--2||s__Pandoraea sputorum--11||s__Pantoea ananatis--6||s__Pantoea dispersa--1||s__Pantoea ludwigii_B--2||s__Pantoea sp000175935--1||s__Pantoea sp000468095--1||s__Pantoea sp002434205--2||s__Pantoea sp011752625--1||s__Pantoea sp900215435--1||s__Paraburkholderia acidipaludis--3||s__Paraburkholderia acidiphila--4||s__Paraburkholderia acidisoli--5||s__Paraburkholderia bryophila--5||s__Paraburkholderia caballeronis--5||s__Paraburkholderia caffeinilytica--2||s__Paraburkholderia dinghuensis--2||s__Paraburkholderia ferrariae--2||s__Paraburkholderia fungorum--3||s__Paraburkholderia heleia--44||s__Paraburkholderia hiiakae--1||s__Paraburkholderia humisilvae--2||s__Paraburkholderia kururiensis--1||s__Paraburkholderia kururiensis_A--3||s__Paraburkholderia lacunae--1||s__Paraburkholderia lycopersici--1||s__Paraburkholderia madseniana--22||s__Paraburkholderia monticola--2||s__Paraburkholderia nodosa--1||s__Paraburkholderia nodosa_A--3||s__Paraburkholderia oxyphila--2||s__Paraburkholderia panacisoli--2||s__Paraburkholderia phenazinium--2||s__Paraburkholderia phenazinium_A--1||s__Paraburkholderia phenazinium_C--1||s__Paraburkholderia phosphatilytica--1||s__Paraburkholderia phymatum--4||s__Paraburkholderia ribeironis--1||s__Paraburkholderia sartisoli--1||s__Paraburkholderia sp000148685--1||s__Paraburkholderia sp000173575--3||s__Paraburkholderia sp000472545--1||s__Paraburkholderia sp001319865--1||s__Paraburkholderia sp001922345--1||s__Paraburkholderia sp002973525--1||s__Paraburkholderia sp003002025--1||s__Paraburkholderia sp003610295--1||s__Paraburkholderia sp004197395--1||s__Paraburkholderia sp004353915--1||s__Paraburkholderia sp005503145--6||s__Paraburkholderia sp012927345--2||s__Paraburkholderia sp013177695--1||s__Paraburkholderia sp013426895--2||s__Paraburkholderia sp017104565--2||s__Paraburkholderia sp017104715--32||s__Paraburkholderia sp900104795--1||s__Paraburkholderia sp905220835--7||s__Paraburkholderia sprentiae--1||s__Paraburkholderia susongensis--2||s__Paraburkholderia terrae--10||s__Paraburkholderia tropica--1||s__Paraburkholderia ultramafica--7||s__Paraburkholderia unamae--2||s__Paraburkholderia youngii--1||s__Paracoccus suum--1||s__Paralachnospira_A sp910579325--1||s__Parapusillimonas granuli--1||s__Pararheinheimera texasensis--8||s__Pararhizobium sp900111275--1||s__Pararhizobium sp900467185--1||s__Pararhodobacter sp017303295--2||s__Pararhodospirillum photometricum--3||s__Parasphingorhabdus sp002733865--1||s__Patulibacter americanus--11||s__Patulibacter sp017916475--1||s__Paucimonas sp003537575--6||s__Paucimonas sp018241865--3||s__Pectobacterium aquaticum--4||s__Pectobacterium aroidearum--1||s__Pectobacterium carotovorum--3||s__Pectobacterium fontis--2||s__Pectobacterium punjabense--1||s__Pectobacterium sp013449375--9||s__Pelagerythrobacter marinus--3||s__Pelagicoccus sp014803405--2||s__Pelethomonas sp910579725--1||s__Pelethomonas sp910588365--1||s__Pelomonas sp001425165--23||s__Pelomonas sp003963075--2||s__Pelomonas sp016195825--2||s__Pelomonas sp016790285--2||s__Pelomonas sp019237615--1||s__Peribacillus sp002835675--2||s__Peribacillus sp002863565--3||s__Permianibacter fluminis--3||s__Phaeobacter inhibens--1||s__Phaeospirillum fulvum_A--1||s__Phaeospirillum sp903853455--8||s__Phaeovulum sp002842855--1||s__Phenylobacterium sp002363865--2||s__Phenylobacterium sp018001015--1||s__Phytobacter diazotrophicus--7||s__Phytobacter massiliensis--1||s__Piscinibacter sp016706565--1||s__Polaromonas sp900112285--7||s__Povalibacter uvarum--3||s__Pseudescherichia sp002480085--1||s__Pseudoalteromonas luteoviolacea_H--1||s__Pseudoalteromonas phenolica--2||s__Pseudoalteromonas prydzensis--1||s__Pseudoalteromonas rubra_F--1||s__Pseudoalteromonas sp002591815--1||s__Pseudoalteromonas ulvae--1||s__Pseudodesulfovibrio hydrargyri--1||s__Pseudoduganella aquatica_A--1||s__Pseudoduganella buxea--1||s__Pseudoduganella eburnea--1||s__Pseudohongiella sp002706685--1||s__Pseudolabrys sp001426945--7||s__Pseudolabrys sp018242205--6||s__Pseudolabrys sp903878085--1||s__Pseudolabrys sp903929045--7||s__Pseudomonas citronellolis--11||s__Pseudomonas delhiensis--7||s__Pseudomonas nitroreducens_A--1||s__Pseudomonas nitroreducens_B--1||s__Pseudomonas sp016919445--1||s__Pseudomonas_A chloritidismutans--1||s__Pseudomonas_A lopnurensis--1||s__Pseudomonas_A sp003205815--5||s__Pseudomonas_A sp003488145--2||s__Pseudomonas_A sp004010935--4||s__Pseudomonas_A sp004331835--3||s__Pseudomonas_A stutzeri_A--2||s__Pseudomonas_A stutzeri_AB--6||s__Pseudomonas_A stutzeri_AC--1||s__Pseudomonas_A stutzeri_AF--2||s__Pseudomonas_A stutzeri_AH--1||s__Pseudomonas_A stutzeri_D--4||s__Pseudomonas_A stutzeri_E--9||s__Pseudomonas_A stutzeri_O--2||s__Pseudomonas_A stutzeri_P--1||s__Pseudomonas_A stutzeri_R--3||s__Pseudomonas_A zhaodongensis--1||s__Pseudomonas_B asuensis--1||s__Pseudomonas_D bauzanensis--1||s__Pseudomonas_D laoshanensis--3||s__Pseudomonas_D profundi--1||s__Pseudomonas_D sp002296055--1||s__Pseudomonas_D sp002979975--1||s__Pseudomonas_E alcaligenes--1||s__Pseudomonas_E alcaligenes_A--2||s__Pseudomonas_E alcaligenes_B--2||s__Pseudomonas_E alcaligenes_C--4||s__Pseudomonas_E alcaliphila--3||s__Pseudomonas_E allokribbensis--1||s__Pseudomonas_E anguilliseptica--2||s__Pseudomonas_E arsenicoxydans--4||s__Pseudomonas_E asiatica--22||s__Pseudomonas_E atacamensis--7||s__Pseudomonas_E baltica--2||s__Pseudomonas_E benzenivorans--5||s__Pseudomonas_E borbori--28||s__Pseudomonas_E brassicacearum--1||s__Pseudomonas_E brassicae--1||s__Pseudomonas_E cannabina--1||s__Pseudomonas_E capeferrum--3||s__Pseudomonas_E carbonaria--1||s__Pseudomonas_E cedrina--2||s__Pseudomonas_E chlororaphis_D--1||s__Pseudomonas_E composti--2||s__Pseudomonas_E cremoricolorata_A--1||s__Pseudomonas_E cuatrocienegasensis--4||s__Pseudomonas_E entomophila_C--1||s__Pseudomonas_E fluorescens_AM--1||s__Pseudomonas_E fluorescens_AO--16||s__Pseudomonas_E fluorescens_BA--1||s__Pseudomonas_E fluorescens_BF--1||s__Pseudomonas_E fluorescens_BG--2||s__Pseudomonas_E fluorescens_BP--1||s__Pseudomonas_E fluorescens_BS--1||s__Pseudomonas_E fluorescens_BW--1||s__Pseudomonas_E fluorescens_G--1||s__Pseudomonas_E fluorescens_H--1||s__Pseudomonas_E frederiksbergensis_A--7||s__Pseudomonas_E fulva_B--1||s__Pseudomonas_E gingeri_A--1||s__Pseudomonas_E graminis_C--2||s__Pseudomonas_E granadensis--1||s__Pseudomonas_E grimontii--1||s__Pseudomonas_E guariconensis--4||s__Pseudomonas_E guariconensis_A--1||s__Pseudomonas_E guguanensis--1||s__Pseudomonas_E guineae--1||s__Pseudomonas_E huaxiensis--1||s__Pseudomonas_E hunanensis--9||s__Pseudomonas_E iridis--1||s__Pseudomonas_E khazarica--8||s__Pseudomonas_E koreensis_C--1||s__Pseudomonas_E laurylsulfativorans--1||s__Pseudomonas_E lundensis--2||s__Pseudomonas_E mandelii--1||s__Pseudomonas_E marginalis--1||s__Pseudomonas_E marginalis_B--2||s__Pseudomonas_E massiliensis--2||s__Pseudomonas_E moorei--2||s__Pseudomonas_E moraviensis_A--21||s__Pseudomonas_E oleovorans_B--1||s__Pseudomonas_E ovata--3||s__Pseudomonas_E prosekii--1||s__Pseudomonas_E punonensis--2||s__Pseudomonas_E putida--9||s__Pseudomonas_E putida_K--9||s__Pseudomonas_E putida_L--2||s__Pseudomonas_E qingdaonensis--3||s__Pseudomonas_E seleniipraecipitans--2||s__Pseudomonas_E soli--2||s__Pseudomonas_E sp000282415--1||s__Pseudomonas_E sp000690905--1||s__Pseudomonas_E sp000761545--1||s__Pseudomonas_E sp001269775--1||s__Pseudomonas_E sp001592875--6||s__Pseudomonas_E sp001945395--6||s__Pseudomonas_E sp002113125--1||s__Pseudomonas_E sp002356535--1||s__Pseudomonas_E sp002803095--2||s__Pseudomonas_E sp002843585--7||s__Pseudomonas_E sp002901475--1||s__Pseudomonas_E sp003013355--1||s__Pseudomonas_E sp003033885--16||s__Pseudomonas_E sp003052515--1||s__Pseudomonas_E sp003151075--1||s__Pseudomonas_E sp003253735--1||s__Pseudomonas_E sp003696305--34||s__Pseudomonas_E sp004364435--2||s__Pseudomonas_E sp004803755--4||s__Pseudomonas_E sp008370045--1||s__Pseudomonas_E sp009764645--1||s__Pseudomonas_E sp009799925--1||s__Pseudomonas_E sp009834515--1||s__Pseudomonas_E sp009866765--1||s__Pseudomonas_E sp009908285--14||s__Pseudomonas_E sp011355085--8||s__Pseudomonas_E sp012844475--1||s__Pseudomonas_E sp013184545--4||s__Pseudomonas_E sp013359595--1||s__Pseudomonas_E sp014268505--1||s__Pseudomonas_E sp014268745--1||s__Pseudomonas_E sp014851565--2||s__Pseudomonas_E sp014851905--1||s__Pseudomonas_E sp016865545--1||s__Pseudomonas_E sp017968885--2||s__Pseudomonas_E sp018826895--4||s__Pseudomonas_E sp019139675--1||s__Pseudomonas_E sp900109995--1||s__Pseudomonas_E sp900187565--1||s__Pseudomonas_E sp900187635--1||s__Pseudomonas_E sp900187645--1||s__Pseudomonas_E sp900580865--7||s__Pseudomonas_E sp900581005--19||s__Pseudomonas_E sp900582625--5||s__Pseudomonas_E sp900583165--1||s__Pseudomonas_E sp900590755--1||s__Pseudomonas_E sp900591205--3||s__Pseudomonas_E sp900596015--2||s__Pseudomonas_E sp902506505--1||s__Pseudomonas_E sp902506535--1||s__Pseudomonas_E syringae--2||s__Pseudomonas_E syringae_A--1||s__Pseudomonas_E syringae_M--2||s__Pseudomonas_E syringae_P--2||s__Pseudomonas_E thivervalensis--3||s__Pseudomonas_E toyotomiensis--1||s__Pseudomonas_E trivialis--1||s__Pseudomonas_E vancouverensis--1||s__Pseudomonas_E veronii--3||s__Pseudomonas_E viridiflava_C--1||s__Pseudomonas_E yamanorum_A--1||s__Pseudomonas_F furukawaii--7||s__Pseudomonas_F lalkuanensis--1||s__Pseudomonas_F resinovorans_C--2||s__Pseudomonas_F sp001708505--2||s__Pseudomonas_F sp014700075--1||s__Pseudomonas_K linyingensis--1||s__Pseudomonas_M indica--46||s__Pseudomonas_N urumqiensis--2||s__Pseudomonas_P matsuisoli--1||s__Pseudomonas_R azotifigens_A--1||s__Pseudomonas_R nosocomialis--3||s__Pseudorhizobium pelagicum--1||s__Pseudoxanthomonas_A indica--3||s__Pseudoxanthomonas_A japonensis--2||s__Pseudoxanthomonas_A mexicana--18||s__Pseudoxanthomonas_A sacheonensis--31||s__Pseudoxanthomonas_A sp006716465--2||s__Pseudoxanthomonas_A sp014851805--1||s__Pseudoxanthomonas_A sp014851815--1||s__Pseudoxanthomonas_A sp014852005--1||s__Pseudoxanthomonas_A sp900104085--16||s__Pseudoxanthomonas_A sp900116385--1||s__Pseudoxanthomonas_A yeongjuensis--6||s__Psychromonas aquimarina--1||s__QIAW01 sp003225655--1||s__QZKY01 sp018261755--2||s__Qipengyuania aquimaris--1||s__Qipengyuania sp001678665--4||s__Qipengyuania sp018828205--30||s__Quinella sp017470715--2||s__Quinella sp905234705--3||s__RBG-16-58-11 sp001770235--2||s__RBG-16-58-11 sp016235775--2||s__RBG-16-65-34 sp001785115--1||s__RGIG4057 sp017462755--7||s__RI-112 sp016124535--21||s__RI-231 sp016125275--1||s__RPQJ01 sp003819815--4||s__RPQJ01 sp016704655--2||s__RPQJ01 sp016705325--1||s__RPQJ01 sp019136105--11||s__RXIV01 sp003989085--1||s__Rahnella victoriana--1||s__Ralstonia insidiosa--16||s__Ralstonia pickettii_B--2||s__Ralstonia sp000955795--1||s__Ralstonia sp003851545--2||s__Ralstonia sp007997035--12||s__Ralstonia sp016429285--17||s__Ralstonia sp900115545--3||s__Ramlibacter sp015070875--7||s__Rariglobus hedericola--2||s__Reichenbachiella sp002742335--1||s__Rhabdochromatium marinum--3||s__Rheinheimera aquimaris--2||s__Rhizobacter sp000799605--2||s__Rhizobacter sp000800095--1||s__Rhizobacter sp001425785--2||s__Rhizobacter sp018780185--3||s__Rhizobacter sp900142965--2||s__Rhizobacter sp903643055--3||s__Rhizobium sp012641435--1||s__Rhizobium sp014193695--3||s__Rhizobium_A sp018760785--1||s__Rhodanobacter lindaniclasticus--6||s__Rhodanobacter sp001617365--1||s__Rhodanobacter sp001898415--6||s__Rhodanobacter sp014200755--2||s__Rhodanobacter sp018599185--1||s__Rhodobacter capsulatus--1||s__Rhodobium orientis--1||s__Rhodoferax fermentans--1||s__Rhodoferax ferrireducens--1||s__Rhodoferax saidenbachensis--3||s__Rhodoferax sp001795455--1||s__Rhodoferax sp002943465--7||s__Rhodoferax sp003415675--1||s__Rhodoferax sp008015235--3||s__Rhodoferax sp009924455--1||s__Rhodoferax sp009925925--1||s__Rhodoferax sp018063565--1||s__Rhodoferax sp903870065--1||s__Rhodoferax sp903905735--1||s__Rhodoferax sp903924955--1||s__Rhodoferax_B sp900104385--3||s__Rhodoplanes elegans--6||s__Rhodoplanes roseus--1||s__Rhodopseudomonas palustris_E--1||s__Rhodopseudomonas pentothenatexigens--1||s__Rhodothermus profundi--1||s__Robbsia andropogonis--4||s__Robiginitomaculum_B sp002733735--1||s__Roseateles depolymerans--1||s__Roseiarcus sp003164915--1||s__Roseimaritima ulvae--2||s__Roseobacter litoralis--1||s__Roseomonas_B sp017813355--1||s__Roseovarius sp009363655--4||s__Rubrimonas sp007693835--1||s__Rubrivivax rivuli--1||s__Rubrivivax sp001295865--3||s__Rubrivivax sp001295905--1||s__Rubrivivax sp016789865--8||s__Rubrivivax sp016789955--1||s__Rubrivivax sp018971105--1||s__Rubrivivax sp903828235--1||s__Rudaea sp018240565--1||s__S141-38 sp015490755--2||s__S144-34 sp015494165--6||s__SCADC1-2-3 sp002327235--1||s__SCMT01 sp005502915--5||s__SCMT01 sp008015095--1||s__SCMT01 sp016789405--2||s__SCN-57-10 sp001725215--15||s__SCN-69-89 sp012513825--7||s__SCN-69-89 sp017307915--1||s__SCRA01 sp004298665--1||s__SCRA01 sp004298675--3||s__SCRL01 sp004298065--5||s__SG8-13 sp001303025--2||s__SIG299 sp017938145--7||s__SIO4C1 sp010671975--4||s__SJAQ100 sp014145335--1||s__SKIB01 sp007116635--1||s__SLPX01 sp007131745--1||s__STGJ01 sp010435965--1||s__SURF-12 sp003598175--1||s__SURF-16 sp016208225--3||s__SXON01 sp903921785--3||s__SXRI01 sp005793615--1||s__SXSP01 sp005792225--1||s__SYLY01 sp902825945--1||s__SZAS-83 sp018241525--1||s__SZUA-592 sp011772965--1||s__SZUA-76 sp003230195--1||s__Saccharibacillus alkalitolerans--1||s__Saccharibacillus endophyticus--1||s__Saccharibacillus qingshengii--2||s__Saccharospirillum alexandrii--1||s__Saccharospirillum sp003054965--1||s__Sagittula sp002814095--1||s__Salinicola halophilus--1||s__Salinigranum halophilum--1||s__Scandinavium sp002470465--4||s__Schaedlerella sp910575475--1||s__Schlegelella_A koreensis--1||s__Sedimenticola selenatireducens--4||s__Selenomonas_A lactilytica--1||s__Selenomonas_A sp000702005--2||s__Selenomonas_C sp002351185--1||s__Serratia quinivorans--2||s__Shewanella baltica--3||s__Shewanella bicestrii--1||s__Shewanella donghaensis--1||s__Shewanella morhuae--1||s__Shewanella putrefaciens--11||s__Shewanella putrefaciens_C--1||s__Shewanella sp000217915--1||s__Shewanella sp002838165--23||s__Shewanella sp012911865--2||s__Shewanella sp014164505--1||s__Shewanella sp019209865--1||s__Shewanella ulleungensis--1||s__Siccibacter colletis--1||s__Siccibacter turicensis--2||s__Sideroxydans sp016235045--1||s__Sideroxydans sp018820925--1||s__Silanimonas sp018333835--11||s__Silvimonas amylolytica--1||s__Sinorhizobium sojae--2||s__Skermanella aerolata--2||s__Skermanella stibiiresistens--2||s__Sodalis glossinidius--2||s__Solidesulfovibrio magneticus_A--39||s__Solidesulfovibrio magneticus_B--5||s__Solimonas_A sp003428335--2||s__SpSt-1174 sp011046015--3||s__SpSt-583 sp011367385--1||s__Sphaerotilus montanus--1||s__Sphingobium_A boeckii--2||s__Sphingobium_A sp003590775--1||s__Sphingomicrobium ginsengisoli--17||s__Sphingomicrobium sp013361785--1||s__Sphingomicrobium sp902806285--2||s__Sphingomonas azotifigens--9||s__Sphingomonas echinoides--24||s__Sphingomonas elodea_A--175||s__Sphingomonas gei--6||s__Sphingomonas hengshuiensis--2||s__Sphingomonas kyeonggiensis--44||s__Sphingomonas kyeonggiensis_A--955||s__Sphingomonas leidyi--12||s__Sphingomonas mucosissima--1||s__Sphingomonas naasensis--2||s__Sphingomonas pituitosa--3||s__Sphingomonas pokkalii--17||s__Sphingomonas populi--10||s__Sphingomonas portus--2||s__Sphingomonas sp000282895--13||s__Sphingomonas sp000712135--1||s__Sphingomonas sp000786205--15||s__Sphingomonas sp001422045--7||s__Sphingomonas sp001424005--2||s__Sphingomonas sp001428865--57||s__Sphingomonas sp001557215--8||s__Sphingomonas sp001650735--3||s__Sphingomonas sp002002925--9||s__Sphingomonas sp002127225--35||s__Sphingomonas sp002707985--2||s__Sphingomonas sp002796605--3||s__Sphingomonas sp003075315--11||s__Sphingomonas sp003096895--11||s__Sphingomonas sp003355005--8||s__Sphingomonas sp003688625--1||s__Sphingomonas sp005503355--6||s__Sphingomonas sp011057975--17||s__Sphingomonas sp012650175--8||s__Sphingomonas sp013416555--61||s__Sphingomonas sp014334115--30||s__Sphingomonas sp016427505--2||s__Sphingomonas sp016743815--1||s__Sphingomonas sp017418975--6||s__Sphingomonas sp017744835--21||s__Sphingomonas sp017745215--131||s__Sphingomonas sp018449795--13||s__Sphingomonas sp900114095--29||s__Sphingomonas sp903884945--48||s__Sphingomonas trueperi--10||s__Sphingomonas trueperi_A--15||s__Sphingomonas xinjiangensis--6||s__Sphingomonas_B sp002291855--1||s__Sphingomonas_B sp009913435--17||s__Sphingomonas_E fennica--2||s__Sphingomonas_N oligoaromativorans--1||s__Spiro-10 sp003246335--1||s__Spiro-10 sp003252395--2||s__Spiro-10 sp016938205--2||s__Sporobacter sp012838125--1||s__Sporobacter termitidis--1||s__Stappia stellulata--1||s__Stenotrophobium sp008012115--1||s__Stenotrophomonas chelatiphaga--4||s__Stenotrophomonas maltophilia_AA--3||s__Stenotrophomonas maltophilia_AP--5||s__Stenotrophomonas maltophilia_AS--1||s__Stenotrophomonas maltophilia_AV--3||s__Stenotrophomonas maltophilia_N--3||s__Stenotrophomonas nitritireducens--7||s__Stenotrophomonas nitritireducens_A--1||s__Stenotrophomonas rhizophila_A--4||s__Stenotrophomonas_A sp004216795--3||s__Steroidobacter_A agaridevorans--4||s__Steroidobacter_A agariperforans--1||s__Steroidobacter_A soli--2||s__Steroidobacter_A sp016790065--1||s__Succinivibrio sp902776275--4||s__Sulfotelmatobacter sp003156805--1||s__Sulfuricaulis limicola--1||s__Sulfuritalea sp016710465--5||s__Sulfuritalea sp903933395--16||s__Sulfurivermis sp002376325--4||s__Symbiopectobacterium endolongispinus--1||s__Symbiopectobacterium sp015762685--3||s__TMP-86 sp018240265--13||s__Tahibacter aquaticus--1||s__Tahibacter sp001725155--1||s__Tahibacter sp013298265--1||s__Tardiphaga robiniae--1||s__Tardiphaga sp014377915--1||s__Tepidimonas ignava--1||s__Tepidimonas thermarum--1||s__Teredinibacter turnerae_B--2||s__Termitinema primitia_A--1||s__Terracidiphilus sp000620725--1||s__Terricaulis sp017303355--2||s__Thalassobaculum litoreum--1||s__Thalassobaculum_A fulvum--28||s__Thalassobaculum_A sp018401495--2||s__Thalassospira profundimaris_D--1||s__Thalassotalea euphylliae_C--1||s__Thalassotalea sp017744155--1||s__Thauera butanivorans--2||s__Thermanaerovibrio velox--1||s__Thermoclostridium sp012521105--2||s__Thermodesulfitimonas autotrophica--1||s__Thermomonas brevis--2||s__Thermomonas lycopersici--7||s__Thermomonas sp014678725--2||s__Thioalkalivibrio sp000377405--1||s__Thiohalospira halophila--1||s__Thiopontia sp018648825--1||s__Thiorhodococcus mannitoliphagus--1||s__Thiorhodococcus minor--1||s__Tous-C4FEB sp014376585--1||s__Trabulsiella guamensis--1||s__Trabulsiella odontotermitis--3||s__Trabulsiella odontotermitis_A--13||s__Treponema_D sp017525605--2||s__Treponema_F brennaborense--1||s__Trichloromonas acetexigens--1||s__Trinickia caryophylli--3||s__Trinickia dabaoshanensis--4||s__Trinickia diaoshuihuensis--20||s__Trinickia fusca--2||s__Trinickia sp004322045--1||s__Trinickia sp005144415--11||s__Trinickia sp017315725--19||s__Tsuneonella troitsensis--6||s__Tumebacillus flagellatus--1||s__Turneriella parva--1||s__UBA10939 sp002408385--10||s__UBA11549 sp900768185--1||s__UBA1319 sp002306985--6||s__UBA1426 sp002329675--1||s__UBA1444 sp018434355--1||s__UBA1479 sp002433335--3||s__UBA1753 sp017441585--1||s__UBA1934 sp018262285--1||s__UBA2250 sp011330945--2||s__UBA2250 sp011391215--1||s__UBA2296 sp002345475--1||s__UBA2334 sp002344885--5||s__UBA2357 sp002344625--1||s__UBA2486 sp018854025--3||s__UBA3065 sp009923755--14||s__UBA3282 sp002361735--1||s__UBA3282 sp002492725--4||s__UBA3282 sp003611805--1||s__UBA3282 sp014804605--1||s__UBA3282 sp910575775--1||s__UBA3282 sp910584965--5||s__UBA3402 sp910574345--10||s__UBA3402 sp910585645--1||s__UBA3824 sp002393195--1||s__UBA3824 sp017530465--2||s__UBA3824 sp017535325--2||s__UBA3824 sp017645985--7||s__UBA3824 sp905234655--42||s__UBA4615 sp903903975--1||s__UBA4733 sp002404055--1||s__UBA4882 sp002399265--3||s__UBA5070 sp016699655--1||s__UBA5123 sp002414225--1||s__UBA5200 sp002412825--14||s__UBA5518 sp903938575--1||s__UBA5559 sp002425705--1||s__UBA6100 sp009668945--1||s__UBA6669 sp002455175--1||s__UBA6669 sp017994935--2||s__UBA6921 sp016200445--3||s__UBA7405 sp000755535--1||s__UBA7701 sp002482545--1||s__UBA7800 sp002704825--1||s__UBA8904 sp002382045--1||s__UBA9220 sp003519965--2||s__UBA935 sp009780115--2||s__UBA935 sp009787745--2||s__UMGS363 sp017408395--1||s__Uliginosibacterium sp016718265--1||s__Undibacterium sp014284115--2||s__Undibacterium sp014284365--2||s__Usitatibacter sp017880705--2||s__VBCG01 sp016861105--10||s__VBCK01 sp005882215--16||s__VGOW01 sp016875735--1||s__VIKH01 sp016213335--1||s__VJOY01 sp007109405--7||s__VMSU01 sp013792005--1||s__Variovorax guangxiensis--1||s__Variovorax sp001426505--13||s__Variovorax sp003952185--1||s__Variovorax sp004340105--2||s__Variovorax sp016082275--3||s__Variovorax sp900100965--15||s__Velthaea versatilis--1||s__Verruco-01 sp016928295--1||s__Vibrio atypicus--1||s__Vibrio campbellii--4||s__Vibrio cidicii--3||s__Vibrio cincinnatiensis--2||s__Vibrio fluvialis--3||s__Vibrio jasicida--1||s__Vibrio metoecus--1||s__Vibrio mimicus--15||s__Vibrio mytili--1||s__Vibrio owensii--2||s__Vibrio panuliri--1||s__Vibrio proteolyticus--5||s__Vibrio sp000287055--1||s__Vibrio sp002100145--1||s__Vibrio sp013114595--1||s__Vibrio sp013369335--2||s__Vibrio sp014694455--1||s__Vibrio splendidus_F--1||s__Vibrio splendidus_J--1||s__Vibrio tapetis--1||s__Vogesella alkaliphila--1||s__Vogesella sp900090205--1||s__W3P20-009 sp004552385--1||s__W3P20-009 sp017390085--1||s__W3P20-009 sp017960905--1||s__WFHF3C12 sp013519935--2||s__WJJB01 sp014729935--1||s__WQZK01 sp009780765--1||s__WRJK01 sp009782285--1||s__WRMS01 sp018436095--1||s__XMGL2 sp018863195--1||s__XN24 sp011089885--1||s__XYD1-FULL-55-31 sp001770175--2||s__Xanthomonas fragariae_A--1||s__Xanthomonas_A sontii--1||s__ZC4RG20 sp016927175--1||s__ZC4RG30 sp016720075--1||s__ZCTH02-B3 sp002159065--3||s__Zhizhongheella caldifontis--1||s__Zoogloea sp008011925--1||s__Zoogloea sp009026175--5||s__Zoogloea sp012927165--1||s__Zoogloea sp016720685--4||s__Zoogloea sp017309145--2||s__Zoogloea sp018241665--2||s__Zoogloea sp018241725--1:evalue_avg=6.888410943574965e-16:evalue_max=1.88e-12:evalue_min=1.23e-111:evalue_std=3.565900784063476e-14:evalue_sum=1.9149782423138404e-12:gapopen_avg=0.16151079136690646:gapopen_max=5.0:gapopen_min=0.0:gapopen_std=0.4747991202955356:gapopen_sum=449.0:gtdb_class_counter=c__Acidobacteriae--27||c__Alphaproteobacteria--14||c__Altiarchaeia--1||c__Anaerolineae--10||c__Bacilli--38||c__Bacteriovoracia--1||c__Bacteroidia--1||c__Blastocatellia--16||c__Campylobacteria--11||c__Chlorobia--5||c__Chloroflexia--2||c__Chrysiogenetes--3||c__Clostridia--4||c__Cyanobacteriia--2||c__Deferribacteres--4||c__Desulfobacteria--15||c__Desulfobulbia--35||c__Desulfotomaculia--3||c__Desulfovibrionia--5||c__E2--3||c__EX4484-52--2||c__Entotheonellia--2||c__Eremiobacteria--1||c__Fimbriimonadia--1||c__Fusobacteriia--2||c__GWC2-55-46--1||c__Gammaproteobacteria--2906||c__Holophagae--17||c__Iainarchaeia--1||c__Ignavibacteria--1||c__JABWAT01--2||c__Kapabacteria--3||c__Ktedonobacteria--85||c__Limnocylindria--1||c__Magnetococcia--4||c__Nanoarchaeia--4||c__Nitrososphaeria--1||c__Nitrososphaeria_A--1||c__Planctomycetia--16||c__Spirochaetia--4||c__Thermoanaerobaculia--1||c__Thermodesulfovibrionia--1||c__UBA4802--1||c__Vicinamibacteria--1||c__WTBG01--5:gtdb_domain_counter=d__Archaea--13||d__Bacteria--3251:gtdb_family_counter=f__2-12-FULL-66-21--1||f__21-64-14--2||f__4be13--1||f__54-19--2||f__AK92--3||f__AKS1--1||f__Acidaminobacteraceae--1||f__Acidiferrobacteraceae--2||f__Acidihalobacteraceae--4||f__Aestuariirhabdaceae--1||f__Aggregatilineaceae--1||f__Ahniellaceae--11||f__Alcanivoracaceae--33||f__Algiphilaceae--1||f__Anaerolineaceae--1||f__Aquaspirillaceae--2||f__Aquisalimonadaceae--12||f__Arcobacteraceae--1||f__Arenicellaceae--10||f__B79-G9--2||f__BM003--1||f__BMS3Bbin11--2||f__Bacillaceae_D--1||f__Bacillaceae_L--5||f__Bacteriovoracaceae--1||f__Baltobacteraceae--1||f__Beggiatoaceae--18||f__Berkiellaceae--6||f__Bryobacteraceae--26||f__Burkholderiaceae--2||f__CAIRSR01--2||f__CAIRTM01--5||f__CAJPTX01--1||f__CAJQKF01--1||f__CSP1-4--1||f__Caldarchaeaceae--1||f__Caloramatoraceae--2||f__Campylobacteraceae--2||f__Cardiobacteriaceae--7||f__Cellvibrionaceae--81||f__Chitinibacteraceae--15||f__Chitinimonadaceae--2||f__Chloracidobacteriaceae--1||f__Chloroherpetonaceae--5||f__Chromatiaceae--36||f__Chromobacteriaceae--73||f__Chrysiogenaceae--3||f__Competibacteraceae--30||f__DC-out160--2||f__DHVEG-1--3||f__DRJJ01--1||f__DRMK01--3||f__DSM-100275--1||f__DSM-100316--1||f__DSM-103792--3||f__DSM-19610--5||f__DSM-21967--4||f__DSM-25080--2||f__DSM-26407--1||f__DSM-6294--26||f__DSVV01--1||f__DT-91--4||f__Denitrovibrionaceae--4||f__Desulfobulbaceae--19||f__Desulfocapsaceae--16||f__Desulfococcaceae--7||f__Desulfohalotomaculaceae--1||f__Desulfolunaceae--2||f__Desulfomicrobiaceae--1||f__Desulfosarcinaceae--3||f__Desulfovibrionaceae--4||f__E26-bin7--1||f__Ectothiorhodospiraceae--13||f__Endozoicomonadaceae--14||f__Enterococcaceae--10||f__Entotheonellaceae--2||f__Ferrovaceae--3||f__Fimbriimonadaceae--1||f__Fusobacteriaceae--2||f__GCA-001735895--7||f__GCA-002684695--1||f__GCA-002770795--4||f__GCA-013348725--1||f__GCA-2729495--13||f__GCF-013343005--1||f__GM7GCV1--1||f__GRL18--11||f__GW2011-AR15--2||f__GWC2-55-46--1||f__Ga007554--4||f__Gemmataceae--6||f__Granulosicoccaceae--2||f__HK1--2||f__HP12--1||f__HTCC2089--35||f__HTCC5015--3||f__Halieaceae--1||f__Halofilaceae--2||f__Halomonadaceae--7||f__Halorhodospiraceae--2||f__Halothiobacillaceae--13||f__Helicobacteraceae--8||f__Holophagaceae--17||f__HyVt-429--2||f__Iainarchaeaceae--1||f__Isosphaeraceae--1||f__J044--1||f__J048--1||f__JAABPS01--1||f__JAABTG01--1||f__JAABTS01--1||f__JAADFO01--1||f__JAADHQ01--2||f__JAANXG01--1||f__JAAZVP01--1||f__JAAZVW01--1||f__JABDLF01--1||f__JABDMI01--2||f__JABDQX01--1||f__JABHGC01--2||f__JABURT01--1||f__JABWAT01--2||f__JACCYU01--1||f__JACDCP01--1||f__JACDGC01--1||f__JADFAD01--1||f__JADFDG01--1||f__JADJPF01--2||f__JAHJQQ01--3||f__JAHRWD01--4||f__JdFR-85--1||f__Kangiellaceae--24||f__Ketobacteraceae--11||f__Ktedonobacteraceae--84||f__LS-SOB--1||f__Lachnospiraceae--1||f__Lactobacillaceae--18||f__M0112--1||f__Magnetaquicoccaceae--4||f__Marinicellaceae--7||f__Melioribacteraceae--1||f__Methylomonadaceae--13||f__Methylophagaceae--32||f__Methylophilaceae--1||f__Microcystaceae_A--1||f__MnTg04--1||f__Moraxellaceae--264||f__Natronospirillaceae--16||f__Nevskiaceae--26||f__Nitrococcaceae--4||f__Nitrosococcaceae--4||f__Nitrosopumilaceae--1||f__Nostocaceae--1||f__OUC007--2||f__Oceanococcaceae--2||f__Oleiphilaceae--117||f__PWMO01--1||f__PWYM01--4||f__Paenibacillaceae--1||f__Pb10988--1||f__Pirellulaceae--3||f__Planctomycetaceae--5||f__Planococcaceae--3||f__Porticoccaceae--35||f__Promineofilaceae--1||f__Pseudohongiellaceae--1||f__Pseudomonadaceae--787||f__Puniceispirillaceae--1||f__Pyrinomonadaceae--4||f__QMZM01--1||f__QNFN01--2||f__QOAV01--1||f__QQUJ01--1||f__QZLD01--1||f__RBC074--7||f__REEB76--2||f__Rhodanobacteraceae--156||f__Rhodobacteraceae--10||f__Rhodocyclaceae--52||f__S139-57--1||f__S144-34--2||f__SCOH01--1||f__SG8-11--4||f__SG8-39--1||f__SLND01--3||f__SMWH01--1||f__SPGG2--1||f__SURF-13--2||f__SZUA-146--3||f__SZUA-150--1||f__SZUA-152--10||f__SZUA-21--2||f__SZUA-229--15||f__SZUA-36--13||f__SZUA-38--1||f__SZUA-5--4||f__Salinisphaeraceae--1||f__Sedimenticolaceae--43||f__SpSt-1174--2||f__Sphingomonadaceae--1||f__Spirochaetaceae_B--3||f__Spongiibacteraceae--16||f__Steroidobacteraceae--72||f__Sulfurifustaceae--12||f__Thioalkalivibrionaceae--19||f__Thiobacillaceae--1||f__Thiohalobacteraceae--3||f__Thiohalomonadaceae--9||f__Thiohalospiraceae--1||f__Thiotrichaceae--24||f__UBA2363--2||f__UBA3067--4||f__UBA3532--1||f__UBA3940--4||f__UBA4142--1||f__UBA4575--2||f__UBA4661--2||f__UBA4823--1||f__UBA5335--7||f__UBA5368--1||f__UBA5518--6||f__UBA5704--1||f__UBA5862--1||f__UBA6186--3||f__UBA6429--10||f__UBA6522--5||f__UBA6623--1||f__UBA6901--2||f__UBA6915--1||f__UBA6940--1||f__UBA7239--2||f__UBA7434--3||f__UBA7656--2||f__UBA9214--5||f__UWMA-0217--2||f__VENG01--2||f__Vibrionaceae--5||f__WFUO01--1||f__WFXC01--1||f__Wenzhouxiangellaceae--31||f__Woeseiaceae--21||f__Wohlfahrtiimonadaceae--6||f__XN24--3||f__Xanthomonadaceae--364||f__Zooshikellaceae--4:gtdb_genus_counter=g__0-14-3-00-62-12--1||g__1162T-S-0a-05--1||g__13-2-20CM-66-19--13||g__2-12-FULL-64-23--1||g__21-14-all-40-8--1||g__21-64-14--1||g__28-57-27--2||g__41-12-T18--3||g__41T-STBD-0c-01a--1||g__42-54-T18--2||g__50-400-T64--6||g__66-474--6||g__AK92--1||g__AM-0621--1||g__Abyssibacter--1||g__Achromatium--1||g__Acidiferrobacter--2||g__Acidihalobacter--3||g__Acidihalobacter_A--1||g__Acinetobacter--149||g__Aerosticca--1||g__Aestuariirhabdus--1||g__Agaribacterium--2||g__Agarilytica--1||g__Agitococcus--3||g__Ahniella--3||g__Alcanivorax--26||g__Alcanivorax_A--4||g__Algiphilus--1||g__Aliikangiella--6||g__Alkalilimnicola--2||g__Alkanindiges--4||g__Allochromatium--5||g__Amantichitinum--1||g__Aquaspirillum--1||g__Aquimonas--3||g__Aquirhabdus--2||g__Aquisalimonas--6||g__Aquitalea--11||g__Arenicella--9||g__Arenimonas--15||g__Arhodomonas--1||g__Aureliella--1||g__Azo-2--1||g__Azomonas--1||g__Azonexus--11||g__Azotobacter--3||g__Azovibrio--1||g__B79-G9--2||g__BB19--1||g__BB2--1||g__BB20--1||g__BB31--1||g__BHEQ01--1||g__BM003--1||g__BM503--1||g__BMS3Abin12--1||g__BMS3Bbin11--2||g__BOG-994--1||g__BRH-c0--3||g__BW-2--1||g__Bacillus_L--1||g__Bacterioplanes--3||g__Bacteroides_D--1||g__Beggiatoa--2||g__Berkiella--5||g__Berkiella_A--1||g__Bermanella--4||g__Bog-1198--5||g__Bryobacter--1||g__Bu33--3||g__C-114--1||g__CACIJG01--7||g__CACKLF01--3||g__CADDYT01--2||g__CADDZH01--2||g__CADEED01--2||g__CADEFQ01--3||g__CADEFT01--8||g__CADEGZ01--3||g__CAIKMS01--3||g__CAIKPM01--1||g__CAIKZZ01--1||g__CAILZL01--1||g__CAIMUS01--1||g__CAIOHZ01--1||g__CAIQJJ01--1||g__CAIRCU01--1||g__CAIRSA01--1||g__CAIRSR01--2||g__CAIRTM01--2||g__CAIUGU01--2||g__CAIVHB01--3||g__CAIWCT01--3||g__CAIYLH01--4||g__CAIYVA01--2||g__CAIYYX01--1||g__CAJQKF01--1||g__CAJQPP01--1||g__CAU-1509--1||g__CAU-1598--1||g__CF-113--2||g__CF-154--5||g__COE1--1||g__CSC3-9--1||g__Caldichromatium--1||g__Calothrix--1||g__Campylobacter_D--2||g__Cardiobacterium--2||g__Cellvibrio--20||g__Ch10--1||g__Ch67--1||g__Chiayiivirga--1||g__Chitinibacter--5||g__Chitinimonas--1||g__Chitinivorax--1||g__Chloroherpeton--1||g__Chromatium--7||g__Chromobacterium--48||g__Chrysiogenes--2||g__Competibacter--4||g__Competibacter_A--7||g__Contendobacter--5||g__Contendobacter_A--1||g__Coralloluteibacterium--1||g__Crenobacter--1||g__DC-out156--1||g__DC-out160--2||g__DRJJ01--1||g__DRKS01--2||g__DRMK01--3||g__DRNA01--1||g__DRQN01--2||g__DRQV01--1||g__DSOI01--1||g__DT-108--1||g__DT-91--4||g__DTNP01--3||g__Dactylopiibacterium--1||g__Dasania--1||g__Deefgea--1||g__Denitrovibrio--3||g__Desulfatitalea--1||g__Desulfobulbus--9||g__Desulfobulbus_A--2||g__Desulfobulbus_B--1||g__Desulfobulbus_C--1||g__Desulfofustis--1||g__Desulfohalotomaculum--1||g__Desulfoluna--2||g__Desulfomicrobium--1||g__Desulfonema--1||g__Desulfonema_B--1||g__Desulfonema_C--1||g__Desulfopila--4||g__Desulfoprunum--1||g__Desulforhopalus--8||g__Desulfosarcina--1||g__Desulfurispirillum--1||g__Dichelobacter--1||g__Dictyobacter--18||g__Dokdonella--10||g__Dokdonella_A--10||g__Dyella--21||g__Dyella_A--4||g__Dyella_B--13||g__E26-bin7--1||g__E85--1||g__EX4572-165--1||g__Ectothiorhodospira--7||g__Electronema--3||g__Electrothrix--3||g__Endobugula--2||g__Endoriftia--2||g__Endozoicomonas--11||g__Enterococcus_D--3||g__Enterococcus_E--1||g__Enterococcus_F--2||g__Enterococcus_I--3||g__Entomomonas--2||g__Exilibacterium--1||g__F-183--2||g__FEN-1191--4||g__FEN-1219--2||g__FW300-bin19--1||g__Fen-999--3||g__Fervidicella--1||g__Fimbriimonas--1||g__Fluviicoccus--1||g__Fontimonas--1||g__Frateuria_A--4||g__Frateuria_B--1||g__Fredinandcohnia--5||g__Frigididesulfovibrio--1||g__Fulvimonas--1||g__Fusibacter_A--1||g__GBChlB--1||g__GCA-001735895--4||g__GCA-002402085--2||g__GCA-002684695--1||g__GCA-002726655--1||g__GCA-002728675--2||g__GCA-002733105--13||g__GCA-002733465--5||g__GCA-002840015--3||g__GCA-013348725--1||g__GCA-2683405--1||g__GCA-2722315--3||g__GCA-2722955--1||g__GCA-2729495--3||g__GCA-2746115--1||g__GCA-2746155--1||g__GCA-2746365--9||g__GCA-2748505--1||g__GCA-2748575--1||g__GCF-002020805--1||g__GM7GCV1--1||g__GRL18--11||g__Ga0077553--2||g__Ga0077554--4||g__Gemmata--3||g__Geothrix--17||g__Geovibrio--1||g__Gilvimarinus--3||g__Guyparkeria--7||g__Gynuella--1||g__HB2-32-21--4||g__HTCC2207--7||g__HTCC5015--1||g__Hahella--6||g__Halofilum--1||g__Halomonas--1||g__Halospina--5||g__Halothiobacillus--4||g__HdN1--1||g__Helicobacter_A--2||g__Helicobacter_C--1||g__Humidesulfovibrio--1||g__HyVt-429--2||g__HyVt-443--1||g__HyVt-448--1||g__HyVt-477--4||g__HyVt-560--1||g__Hydrocarboniclastica--1||g__IDS-8--1||g__IMCC21906--1||g__Imhoffiella--2||g__Inmirania--1||g__Iodobacter--8||g__Isosphaera--1||g__J014--1||g__J021--1||g__J044--1||g__J048--1||g__J052--1||g__J054--1||g__J085--1||g__JAABPS01--1||g__JAABRD01--1||g__JAABRU01--1||g__JAABSP01--1||g__JAABSQ01--1||g__JAABTD01--1||g__JAABTE01--1||g__JAABTG01--1||g__JAABTS01--1||g__JAABYT01--1||g__JAACFB01--2||g__JAACFE01--2||g__JAADGF01--1||g__JAADGZ01--3||g__JAADHQ01--2||g__JAADHU01--1||g__JAADHZ01--1||g__JAADIE01--1||g__JAADIM01--1||g__JAAFAL01--1||g__JAANAU01--4||g__JAANXG01--1||g__JAAUQA01--1||g__JAAYAN01--1||g__JAAYIK01--1||g__JAAYXG01--2||g__JAAZCI01--1||g__JAAZVP01--1||g__JAAZVW01--1||g__JABBTK01--1||g__JABDIN01--1||g__JABDJB01--1||g__JABDJL01--1||g__JABDKV01--1||g__JABDLF01--1||g__JABDMD01--2||g__JABDMI01--2||g__JABDPF01--2||g__JABDQW01--1||g__JABDQZ01--1||g__JABEVH01--1||g__JABEVI01--1||g__JABFWF01--1||g__JABHGC01--1||g__JABHHM01--1||g__JABIQA01--1||g__JABURT01--1||g__JABWAT01--1||g__JACADU01--1||g__JACCYN01--2||g__JACCYU01--1||g__JACDAE01--6||g__JACDCP01--1||g__JACDDA01--1||g__JACDEG01--1||g__JACDGC01--1||g__JACMJS01--1||g__JACMKK01--1||g__JACNJF01--2||g__JACPDI01--1||g__JACPFT01--1||g__JACPFV01--1||g__JACPVK01--1||g__JACPYM01--3||g__JACPZD01--1||g__JACQBC01--1||g__JACQFZ01--1||g__JACQXX01--1||g__JACQYA01--1||g__JACREH01--1||g__JACRMI01--1||g__JADFAD01--1||g__JADFDG01--1||g__JADGBD01--2||g__JADGDF01--1||g__JADJHU01--1||g__JADJPF01--2||g__JADJWY01--1||g__JADKFD01--3||g__JADKHK01--4||g__JAEUNL01--1||g__JAFAKZ01--1||g__JAFATZ01--4||g__JAFDVL01--4||g__JAFGDV01--1||g__JAFGJW01--1||g__JAFGLM01--1||g__JAFGMS01--2||g__JAFGOY01--1||g__JAFGPE01--1||g__JAFGPP01--1||g__JAFGRM01--1||g__JAFGSP01--1||g__JAFGUR01--2||g__JAFLBE01--1||g__JAGLBJ01--1||g__JAGOEZ01--1||g__JAGPUQ01--3||g__JAGTVB01--1||g__JAHJQQ01--3||g__JAHJQV01--1||g__JAHRWD01--4||g__KMU-158--1||g__Kangiella--9||g__Ketobacter--6||g__Kistimonas--2||g__Ktedonobacter--11||g__Ktedonosporobacter--2||g__Kurthia--1||g__L227-5C--1||g__L227-S17--1||g__LSCE01--1||g__LSUCC0057--1||g__LZORAL124-50-18--1||g__Lamprocystis--3||g__Ligilactobacillus--4||g__Limnoglobus--2||g__Liquorilactobacillus--13||g__Litorivivens--2||g__Luteibacter--20||g__Luteimonas--37||g__Luteimonas_B--5||g__Luteimonas_C--3||g__Lysinibacillus--1||g__Lysobacter--58||g__Lysobacter_A--3||g__Lysobacter_B--12||g__M0112--1||g__MADRE3--1||g__MFSY01--1||g__MONJU--2||g__MS8--1||g__Macondimonas--4||g__Mangrovitalea--1||g__Marichromatium--4||g__Marinagarivorans--1||g__Mariniblastus--1||g__Marinicella--5||g__Marinimicrobium--2||g__Marinimicrobium_A--1||g__Marinobacter--89||g__Marinobacter_A--6||g__Marinospirillum--5||g__Marithrix--2||g__Marortus--5||g__Metallibacterium--2||g__Methylophaga--15||g__Methyloversatilis--5||g__Microbulbifer--24||g__Microvirgula--1||g__Mizugakiibacter--1||g__MnTg04--1||g__Moraxella--8||g__Moraxella_A--6||g__Moraxella_C--1||g__NHYN01--4||g__NORP309--1||g__Natronospirillum--1||g__Nevskia--6||g__Nitrococcus--1||g__Nitrosococcus--4||g__Nitrosotalea--1||g__Oceanicoccus--3||g__Oceanobacter--2||g__Oceanococcus--1||g__Oleiagrimonas--3||g__Oleibacter--6||g__Oleidesulfovibrio--1||g__Oleiphilus--1||g__Oleispira--5||g__PALSA-1196--1||g__PGZG01--2||g__PH2015--2||g__PNKE01--2||g__PWMO01--1||g__PWYM01--4||g__PZPK01--1||g__Paludibacterium--9||g__Paludibaculum--3||g__Panacagrimonas--1||g__Parasulfuritortus--1||g__Parendozoicomonas--1||g__Pb10988--1||g__Pelagibaculum--1||g__Permianibacter--2||g__Plasticicumulans--2||g__Plasticicumulans_A--1||g__Pleionea--4||g__Polycyclovorans--3||g__Porticoccus--10||g__Poseidonibacter--1||g__Povalibacter--1||g__Propionivibrio--5||g__Pseudofulvimonas--2||g__Pseudolysobacter--1||g__Pseudomaricurvus--6||g__Pseudomonas--21||g__Pseudomonas_A--49||g__Pseudomonas_B--11||g__Pseudomonas_C--5||g__Pseudomonas_D--33||g__Pseudomonas_E--624||g__Pseudomonas_F--13||g__Pseudomonas_H--2||g__Pseudomonas_K--6||g__Pseudomonas_L--1||g__Pseudomonas_M--2||g__Pseudomonas_N--2||g__Pseudomonas_O--2||g__Pseudomonas_P--1||g__Pseudomonas_R--3||g__Pseudomonas_S--1||g__Pseudoteredinibacter--1||g__Pseudoxanthomonas--15||g__Pseudoxanthomonas_A--32||g__Pseudoxanthomonas_B--1||g__Psychrobacter--86||g__QGON01--6||g__QNES01--1||g__QNFN01--2||g__QOAV01--1||g__QQUJ01--1||g__QUBU01--4||g__QZLD01--1||g__RBG-16-65-34--2||g__REBR01--1||g__REEB76--2||g__REEE01--1||g__RI-231--1||g__RI-92--1||g__RPQJ01--6||g__RXIV01--2||g__RXIW01--1||g__RXIX01--1||g__Rappaport--2||g__Rehaibacterium--1||g__Reidiella--1||g__Reinekea--5||g__Rhodanobacter--43||g__Rhodocyclus--1||g__Rippkaea--1||g__Rudaea--11||g__S010-25--1||g__S015-18--1||g__S016-13--1||g__S0819--1||g__S139-57--1||g__S144-22--1||g__S144-34--2||g__S144-45--1||g__S146-88--1||g__SCMT01--8||g__SCN-69-89--1||g__SCRL01--1||g__SCRT01--1||g__SCUD01--3||g__SHZI01--3||g__SHZL01--1||g__SKGQ01--2||g__SKIB01--1||g__SKOM01--2||g__SKQS01--1||g__SKXG01--1||g__SLDE01--2||g__SLIM01--2||g__SLIZ01--1||g__SLJS01--1||g__SLKC01--1||g__SLLK01--1||g__SLLM01--2||g__SLND01--1||g__SLPV01--2||g__SLRW01--2||g__SLSJ01--1||g__SLTB01--4||g__SM1-46--1||g__SMWC01--1||g__SMWD01--1||g__SMWF01--1||g__SMWH01--1||g__SURF-13--1||g__SXKJ01--1||g__SXND01--2||g__SYLY01--2||g__SZAS-103--4||g__SZAS-83--1||g__SZUA-116--1||g__SZUA-117--4||g__SZUA-146--1||g__SZUA-150--1||g__SZUA-152--6||g__SZUA-186--1||g__SZUA-21--1||g__SZUA-229--2||g__SZUA-24--2||g__SZUA-272--1||g__SZUA-309--2||g__SZUA-36--2||g__SZUA-37--1||g__SZUA-38--1||g__SZUA-41--1||g__SZUA-411--1||g__SZUA-467--1||g__SZUA-472--1||g__SZUA-493--1||g__SZUA-5--1||g__SZUA-51--2||g__SZUA-521--1||g__SZUA-575--1||g__Saccharibacillus--1||g__Saccharophagus--1||g__Saccharospirillum--6||g__Salinibius--1||g__Sedimenticola--4||g__Sedimenticola_A--1||g__Silanimonas--3||g__Simiduia--2||g__Sinimarinibacterium--1||g__Sinobacterium--1||g__Solidesulfovibrio--1||g__Solimonas--5||g__Solimonas_A--2||g__SpSt-1174--2||g__Spartinivicinus--2||g__Sphingomonas--1||g__Spirochaeta_F--3||g__Spongiibacter--4||g__Sporosarcina--1||g__Stagnimonas--2||g__Stenotrophobium--2||g__Stenotrophomonas--77||g__Stenotrophomonas_A--3||g__Steroidobacter--1||g__Steroidobacter_A--5||g__Sulfuricaulis--4||g__Sulfuriflexus--1||g__Sulfurifustis--1||g__Sulfurivermis--2||g__Suttonella--2||g__TC-15--1||g__TC-195--1||g__TMP-86--1||g__Tahibacter--4||g__Tamilnaduibacter--1||g__Telmatocola--1||g__Tengunoibacter--3||g__Terasakiispira--1||g__Teredinibacter--9||g__Tetragenococcus--1||g__Thalassocella--1||g__Thalassoglobus--1||g__Thalassolituus--1||g__Thermochlorobacter--2||g__Thermochromatium--1||g__Thermogemmatispora--16||g__Thermomonas--17||g__Thermosporothrix--2||g__Thioalbus--1||g__Thioalkalivibrio--19||g__Thioalkalivibrio_A--5||g__Thiobaca--1||g__Thiocystis--1||g__Thiodiazotropha--10||g__Thiodictyon--2||g__Thiofilum--2||g__Thioflexothrix--1||g__Thiogranum--5||g__Thiohalobacter--3||g__Thiohalocapsa--2||g__Thiohalomonas--2||g__Thiohalophilus--1||g__Thiohalospira--1||g__Thiolapillus--4||g__Thiolinea--6||g__Thiomargarita--1||g__Thioploca--2||g__Thiopseudomonas--4||g__Thiorhodococcus--4||g__Thiorhodospira--1||g__Thiothrix--11||g__UBA10205--1||g__UBA10349--1||g__UBA10656--2||g__UBA10906--13||g__UBA11164--1||g__UBA1124--1||g__UBA11361--5||g__UBA1844--2||g__UBA1847--7||g__UBA1934--1||g__UBA2009--5||g__UBA2031--2||g__UBA2168--1||g__UBA2383--1||g__UBA2679--1||g__UBA2965--1||g__UBA3067--2||g__UBA3532--1||g__UBA4421--4||g__UBA4582--7||g__UBA4656--1||g__UBA4839--1||g__UBA5109--1||g__UBA5518--6||g__UBA5704--1||g__UBA5799--1||g__UBA5861--1||g__UBA5862--1||g__UBA5868--1||g__UBA6140--1||g__UBA6166--1||g__UBA652--1||g__UBA6901--1||g__UBA6915--1||g__UBA6920--1||g__UBA6921--2||g__UBA6940--1||g__UBA7239--2||g__UBA7434--3||g__UBA7455--1||g__UBA7656--2||g__UBA7803--2||g__UBA7957--1||g__UBA8309--1||g__UBA8801--1||g__UBA9214--4||g__UBA964--1||g__UBA9659--6||g__UDEA-SF1--1||g__UWMA-0217--1||g__Uliginosibacterium--1||g__Uliginosibacterium_A--1||g__Umboniibacter--2||g__VENG01--2||g__VFZE01--2||g__VFZY01--1||g__VJOY01--1||g__VRTS01--1||g__VYFG01--1||g__Ventosimonas--1||g__Vibrio--5||g__Vogesella--4||g__Vulcaniibacterium_B--1||g__W260--3||g__WAQC01--1||g__WFHF3C12--1||g__WFUO01--1||g__WFXC01--1||g__WLWT01--1||g__WMS2--2||g__WTJD01--1||g__WVWV01--1||g__Weissella_A--1||g__Wenzhouxiangella--25||g__Woeseia--2||g__Wohlfahrtiimonas--4||g__Wolinella--1||g__XN24--3||g__Xanthomonas--36||g__Xanthomonas_A--14||g__Xanthomonas_B--2||g__Xylella--2||g__YD12-FULL-61-37--2||g__ZC4RG20--2||g__ZC4RG24--1||g__ZC4RG30--5||g__ZC4RG39--1||g__Zhongshania--2||g__Zoogloea--18||g__Zooshikella--2:gtdb_order_counter=o__21-64-14--2||o__54-19--2||o__AKS1--1||o__Acidiferrobacterales--18||o__Aggregatilineales--5||o__Anaerolineales--2||o__Arenicellales--18||o__BM003--1||o__Bacillales--5||o__Bacillales_A--3||o__Bacillales_H--1||o__Bacteriovoracales--1||o__Bacteroidales--1||o__Baltobacterales--1||o__Beggiatoales--18||o__Berkiellales--6||o__Bryobacterales--27||o__Burkholderiales--153||o__CAIRSR01--2||o__CAIYCZ01--5||o__Caldarchaeales--1||o__Campylobacterales--11||o__Cardiobacteriales--13||o__Chloracidobacteriales--3||o__Chlorobiales--5||o__Chromatiales--79||o__Chrysiogenales--3||o__Clostridiales--2||o__Competibacterales--30||o__Cyanobacteriales--2||o__DHVEG-1--3||o__DRJJ01--1||o__DRMK01--3||o__DSM-100275--1||o__DSM-19610--5||o__DSM-26407--1||o__DSM-27196--1||o__Deferribacterales--4||o__Desulfobacterales--15||o__Desulfobulbales--35||o__Desulfotomaculales--3||o__Desulfovibrionales--5||o__E26-bin7--1||o__EX4484-52--2||o__Ectothiorhodospirales--36||o__Enterobacterales--37||o__Entotheonellales--2||o__Fimbriimonadales--1||o__Fusobacteriales--2||o__GCA-001735895--7||o__GCA-013348725--1||o__GCA-2729495--13||o__GCF-002020875--11||o__GCF-013343005--1||o__GWC2-55-46--1||o__Ga0077554--4||o__Gemmatales--6||o__Granulosicoccales--2||o__HK1--3||o__HP12--1||o__HTCC5015--3||o__Halothiobacillales--14||o__Holophagales--17||o__IMC4--1||o__Iainarchaeales--1||o__Ignavibacteriales--1||o__Isosphaerales--1||o__J044--1||o__J048--1||o__JAABTG01--1||o__JAADHQ01--2||o__JABDLF01--1||o__JABDMI01--2||o__JABHGC01--2||o__JABURT01--1||o__JABWAT01--2||o__JACCYU01--1||o__JACDCP01--1||o__JAHJQQ01--3||o__Kapabacteriales--3||o__Ktedonobacterales--85||o__Lachnospirales--1||o__Lactobacillales--28||o__Limnocylindrales--1||o__Magnetococcales--4||o__Methylococcales--13||o__MnTg04--1||o__Nevskiales--32||o__Nitrococcales--21||o__Nitrosococcales--36||o__Nitrososphaerales--1||o__PWYM01--4||o__Paenibacillales--1||o__Peptostreptococcales--1||o__Pirellulales--4||o__Planctomycetales--5||o__Promineofilales--1||o__Pseudomonadales--1487||o__Puniceispirillales--2||o__Pyrinomonadales--4||o__QNFN01--2||o__QQUJ01--1||o__QZLD01--1||o__RBC074--7||o__REEB76--2||o__Rhodobacterales--10||o__S144-34--2||o__SG8-11--4||o__SLND01--3||o__SMWH01--1||o__SURF-13--2||o__SZUA-146--3||o__SZUA-152--10||o__SZUA-21--2||o__SZUA-229--15||o__SpSt-1174--2||o__Sphingomonadales--1||o__Spirochaetales_E--3||o__Steroidobacterales--72||o__Thermodesulfovibrionales--1||o__Thiohalobacterales--3||o__Thiohalomonadales--9||o__Thiohalospirales--1||o__Thiotrichales--24||o__UBA1280--1||o__UBA4142--1||o__UBA4575--2||o__UBA4802--1||o__UBA5335--7||o__UBA5704--1||o__UBA6186--3||o__UBA6429--10||o__UBA6522--5||o__UBA6915--1||o__UBA7656--2||o__UBA9214--5||o__UWMA-0217--2||o__Vicinamibacterales--1||o__WFUO01--1||o__Woesearchaeales--4||o__Woeseiales--21||o__XJ16--2||o__XN24--3||o__Xanthomonadales--590:gtdb_phylum_counter=p__Acidobacteriota--62||p__Altiarchaeota--1||p__Armatimonadota--1||p__Bacteroidota--12||p__Bdellovibrionota--1||p__Campylobacterota--11||p__Chloroflexota--98||p__Chrysiogenota--3||p__Cyanobacteria--2||p__Deferribacterota--4||p__Desulfobacterota--56||p__Desulfobacterota_I--5||p__EX4484-52--2||p__Eremiobacterota--1||p__Firmicutes--38||p__Firmicutes_A--4||p__Firmicutes_B--3||p__Fusobacteriota--2||p__Iainarchaeota--1||p__Nanoarchaeota--4||p__Nitrospirota--1||p__Planctomycetota--16||p__Proteobacteria--2924||p__Spirochaetota--5||p__Tectomicrobia--2||p__Thermoplasmatota--3||p__Thermoproteota--2:gtdb_species_counter=s__0-14-3-00-62-12 sp002785585--1||s__1162T-S-0a-05 sp000964245--1||s__13-2-20CM-66-19 sp001914695--1||s__13-2-20CM-66-19 sp003136935--1||s__13-2-20CM-66-19 sp003156695--1||s__13-2-20CM-66-19 sp005877705--1||s__13-2-20CM-66-19 sp005877965--1||s__13-2-20CM-66-19 sp005878095--1||s__13-2-20CM-66-19 sp005878835--1||s__13-2-20CM-66-19 sp018240525--1||s__13-2-20CM-66-19 sp018241425--1||s__13-2-20CM-66-19 sp018241445--1||s__13-2-20CM-66-19 sp018241505--1||s__13-2-20CM-66-19 sp019242385--1||s__13-2-20CM-66-19 sp019247195--1||s__2-12-FULL-64-23 sp017880745--1||s__21-14-all-40-8 sp002770795--1||s__21-64-14 sp002255365--1||s__28-57-27 sp002281735--1||s__28-57-27 sp006212015--1||s__41-12-T18 sp002163085--1||s__41-12-T18 sp002163115--1||s__41-12-T18 sp002400805--1||s__41T-STBD-0c-01a sp002009425--1||s__42-54-T18 sp002162955--1||s__42-54-T18 sp002163245--1||s__50-400-T64 sp002162755--1||s__50-400-T64 sp002162815--1||s__50-400-T64 sp002162825--1||s__50-400-T64 sp002746135--1||s__50-400-T64 sp003646355--1||s__50-400-T64 sp018069465--1||s__66-474 sp001899805--1||s__66-474 sp004299555--1||s__66-474 sp004299705--1||s__66-474 sp018241145--1||s__66-474 sp018241365--1||s__66-474 sp018971925--1||s__AK92 sp003399765--1||s__AM-0621 sp900299185--1||s__Abyssibacter profundi--1||s__Achromatium palustre--1||s__Acidiferrobacter sp003184265--1||s__Acidiferrobacter thiooxydans--1||s__Acidihalobacter aeolianus--1||s__Acidihalobacter prosperus--1||s__Acidihalobacter yilgarnenesis--1||s__Acidihalobacter_A ferrooxydans--1||s__Acinetobacter albensis--1||s__Acinetobacter avistercoris--1||s__Acinetobacter baretiae--1||s__Acinetobacter baumannii--1||s__Acinetobacter baumannii_B--1||s__Acinetobacter beijerinckii--1||s__Acinetobacter bereziniae--1||s__Acinetobacter bereziniae_A--1||s__Acinetobacter bohemicus--1||s__Acinetobacter boissieri--1||s__Acinetobacter bouvetii--1||s__Acinetobacter bouvetii_A--1||s__Acinetobacter brisouii--1||s__Acinetobacter brisouii_A--1||s__Acinetobacter calcoaceticus--1||s__Acinetobacter calcoaceticus_B--1||s__Acinetobacter calcoaceticus_C--1||s__Acinetobacter calcoaceticus_E--1||s__Acinetobacter celticus--1||s__Acinetobacter chengduensis--1||s__Acinetobacter chinensis--1||s__Acinetobacter colistiniresistens--1||s__Acinetobacter courvalinii--1||s__Acinetobacter cumulans--1||s__Acinetobacter defluvii--1||s__Acinetobacter dispersus--1||s__Acinetobacter fasciculus--1||s__Acinetobacter gandensis--1||s__Acinetobacter gerneri--1||s__Acinetobacter guerrae--1||s__Acinetobacter guillouiae--1||s__Acinetobacter gyllenbergii--1||s__Acinetobacter haemolyticus--1||s__Acinetobacter haemolyticus_A--1||s__Acinetobacter halotolerans--1||s__Acinetobacter harbinensis--1||s__Acinetobacter idrijaensis--1||s__Acinetobacter indicus--1||s__Acinetobacter johnsonii--1||s__Acinetobacter junii--1||s__Acinetobacter kanungonis--1||s__Acinetobacter kookii--1||s__Acinetobacter kyonggiensis--1||s__Acinetobacter lactucae--1||s__Acinetobacter lactucae_A--1||s__Acinetobacter lanii--1||s__Acinetobacter lwoffii--1||s__Acinetobacter lwoffii_C--1||s__Acinetobacter lwoffii_D--1||s__Acinetobacter lwoffii_E--1||s__Acinetobacter marinus--1||s__Acinetobacter modestus--1||s__Acinetobacter nectaris--1||s__Acinetobacter nosocomialis--1||s__Acinetobacter oleivorans--1||s__Acinetobacter parvus--1||s__Acinetobacter piscicola--1||s__Acinetobacter piscicola_A--1||s__Acinetobacter pittii--1||s__Acinetobacter pittii_E--1||s__Acinetobacter pittii_H--1||s__Acinetobacter pollinis--1||s__Acinetobacter populi--1||s__Acinetobacter portensis--1||s__Acinetobacter pragensis--1||s__Acinetobacter proteolyticus--1||s__Acinetobacter pseudolwoffii--1||s__Acinetobacter puyangensis--1||s__Acinetobacter qingfengensis--1||s__Acinetobacter radioresistens--1||s__Acinetobacter rathckeae--1||s__Acinetobacter rongchengensis--1||s__Acinetobacter schindleri--1||s__Acinetobacter seifertii--1||s__Acinetobacter shaoyimingii--1||s__Acinetobacter sichuanensis--1||s__Acinetobacter sp000214135--1||s__Acinetobacter sp000313935--1||s__Acinetobacter sp000368265--1||s__Acinetobacter sp000369405--1||s__Acinetobacter sp000369505--1||s__Acinetobacter sp000369525--1||s__Acinetobacter sp000369645--1||s__Acinetobacter sp000369805--1||s__Acinetobacter sp000400715--1||s__Acinetobacter sp000632455--1||s__Acinetobacter sp000773685--1||s__Acinetobacter sp000805455--1||s__Acinetobacter sp001612555--1||s__Acinetobacter sp001626925--1||s__Acinetobacter sp001647535--1||s__Acinetobacter sp001647545--1||s__Acinetobacter sp001647675--1||s__Acinetobacter sp001696615--1||s__Acinetobacter sp002018365--1||s__Acinetobacter sp002135205--1||s__Acinetobacter sp002135235--1||s__Acinetobacter sp002135245--1||s__Acinetobacter sp002135295--1||s__Acinetobacter sp002135315--1||s__Acinetobacter sp002135335--1||s__Acinetobacter sp002135345--1||s__Acinetobacter sp002135355--1||s__Acinetobacter sp002135415--1||s__Acinetobacter sp002135435--1||s__Acinetobacter sp002165255--1||s__Acinetobacter sp002165305--1||s__Acinetobacter sp002296655--1||s__Acinetobacter sp002365595--1||s__Acinetobacter sp002367455--1||s__Acinetobacter sp002455755--1||s__Acinetobacter sp002688565--1||s__Acinetobacter sp003105055--1||s__Acinetobacter sp003261585--1||s__Acinetobacter sp003268395--1||s__Acinetobacter sp003711395--1||s__Acinetobacter sp003987695--1||s__Acinetobacter sp004331035--1||s__Acinetobacter sp004331075--1||s__Acinetobacter sp004331175--1||s__Acinetobacter sp004331255--1||s__Acinetobacter sp004331285--1||s__Acinetobacter sp004336635--1||s__Acinetobacter sp008017315--1||s__Acinetobacter sp008630915--1||s__Acinetobacter sp009707625--1||s__Acinetobacter sp011753255--1||s__Acinetobacter sp012371325--1||s__Acinetobacter sp013009345--1||s__Acinetobacter sp013072695--1||s__Acinetobacter sp016624945--1||s__Acinetobacter sp019038395--1||s__Acinetobacter sp900625095--1||s__Acinetobacter sp900771065--1||s__Acinetobacter sp902809855--1||s__Acinetobacter stercoris--1||s__Acinetobacter tandoii--1||s__Acinetobacter terrae--1||s__Acinetobacter terrestris--1||s__Acinetobacter tianfuensis--1||s__Acinetobacter tjernbergiae--1||s__Acinetobacter towneri--1||s__Acinetobacter towneri_A--1||s__Acinetobacter ursingii--1||s__Acinetobacter variabilis--1||s__Acinetobacter venetianus--1||s__Acinetobacter vivianii--1||s__Acinetobacter wanghuae--1||s__Acinetobacter wuhouensis--1||s__Aerosticca soli--1||s__Aestuariirhabdus litorea--1||s__Agaribacterium haliotis--1||s__Agaribacterium sp003265435--1||s__Agarilytica rhodophyticola--1||s__Agitococcus lubricus--1||s__Agitococcus sp002333125--1||s__Agitococcus sp006546595--1||s__Ahniella affigens--1||s__Ahniella sp016712105--2||s__Alcanivorax borkumensis--1||s__Alcanivorax dieselolei--1||s__Alcanivorax gelatiniphagus--1||s__Alcanivorax hongdengensis--1||s__Alcanivorax jadensis--1||s__Alcanivorax jadensis_A--1||s__Alcanivorax marinus_A--1||s__Alcanivorax marinus_B--1||s__Alcanivorax mobilis--1||s__Alcanivorax nanhaiticus--1||s__Alcanivorax profundi--1||s__Alcanivorax profundimaris--1||s__Alcanivorax sediminis--1||s__Alcanivorax sp000155615--1||s__Alcanivorax sp002389055--1||s__Alcanivorax sp002706085--1||s__Alcanivorax sp002726155--1||s__Alcanivorax sp002733835--1||s__Alcanivorax sp004360225--1||s__Alcanivorax sp009711585--1||s__Alcanivorax sp009882945--1||s__Alcanivorax sp014762765--1||s__Alcanivorax sp017794965--1||s__Alcanivorax sp900107995--1||s__Alcanivorax venustensis--1||s__Alcanivorax xenomutans--1||s__Alcanivorax_A indicus--1||s__Alcanivorax_A pacificus--1||s__Alcanivorax_A sp009846755--1||s__Alcanivorax_A sp013823245--1||s__Algiphilus aromaticivorans--1||s__Aliikangiella coralliicola--2||s__Aliikangiella marina--1||s__Aliikangiella sp015687155--1||s__Aliikangiella sp016743995--2||s__Alkalilimnicola ehrlichii--1||s__Alkalilimnicola mobilis--1||s__Alkanindiges hydrocarboniclasticus--1||s__Alkanindiges illinoisensis--1||s__Alkanindiges illinoisensis_A--1||s__Alkanindiges sp004173455--1||s__Allochromatium humboldtianum--1||s__Allochromatium palmeri--1||s__Allochromatium tepidum--1||s__Allochromatium vinosum--1||s__Allochromatium warmingii--1||s__Amantichitinum ursilacus--1||s__Aquaspirillum serpens--1||s__Aquimonas sp002068275--1||s__Aquimonas sp014946745--1||s__Aquimonas voraii--1||s__Aquirhabdus parva--1||s__Aquirhabdus sp014378805--1||s__Aquisalimonas asiatica--1||s__Aquisalimonas sp007120195--1||s__Aquisalimonas sp007126095--1||s__Aquisalimonas sp007127625--1||s__Aquisalimonas sp007133445--1||s__Aquisalimonas sp012044895--1||s__Aquitalea aquatilis--1||s__Aquitalea magnusonii--1||s__Aquitalea magnusonii_B--3||s__Aquitalea magnusonii_C--1||s__Aquitalea pelogenes--1||s__Aquitalea sp003693445--1||s__Aquitalea sp013391415--2||s__Aquitalea sp019232735--1||s__Arenicella chitinivorans--1||s__Arenicella sp002470515--1||s__Arenicella sp013002025--1||s__Arenicella sp016763815--1||s__Arenicella sp017854775--2||s__Arenicella sp018677115--1||s__Arenicella sp905479805--1||s__Arenicella xantha--1||s__Arenimonas caeni--1||s__Arenimonas composti--1||s__Arenimonas donghaensis--1||s__Arenimonas fontis--1||s__Arenimonas malthae--1||s__Arenimonas maotaiensis--1||s__Arenimonas metalli--1||s__Arenimonas oryziterrae--1||s__Arenimonas soli--1||s__Arenimonas sp001724815--1||s__Arenimonas sp001801685--1||s__Arenimonas sp003241895--1||s__Arenimonas sp003497545--1||s__Arenimonas sp903942465--1||s__Arenimonas terrae--1||s__Arhodomonas aquaeolei--1||s__Aureliella sp005798335--1||s__Azo-2 sp018906035--1||s__Azomonas macrocytogenes--1||s__Azonexus sp002842145--1||s__Azonexus sp008080565--1||s__Azonexus sp008711155--1||s__Azonexus sp012275485--1||s__Azonexus sp016721185--1||s__Azonexus sp017983615--1||s__Azonexus sp018261895--1||s__Azonexus sp018261905--1||s__Azonexus sp018262195--1||s__Azonexus sp903922075--1||s__Azonexus sp907163225--1||s__Azotobacter beijerinckii--1||s__Azotobacter chroococcum--1||s__Azotobacter salinestris--1||s__Azovibrio restrictus--1||s__B79-G9 sp017610525--2||s__BB19 sp016744695--1||s__BB2 sp016745035--1||s__BB20 sp016744725--1||s__BB31 sp016744475--1||s__BHEQ01 sp003864535--1||s__BM003 sp002868855--1||s__BM503 sp002869585--1||s__BMS3Abin12 sp002897735--1||s__BMS3Bbin11 sp002897635--1||s__BMS3Bbin11 sp013150915--1||s__BOG-994 sp003136595--1||s__BRH-c0 sp000961645--1||s__BRH-c0 sp002388905--1||s__BRH-c0 sp002702725--1||s__BW-2 sp008375315--1||s__Bacillus_L sp017939705--1||s__Bacterioplanes sanyensis--1||s__Bacterioplanes sanyensis_A--1||s__Bacterioplanes sp014859445--1||s__Bacteroides_D sp905373475--1||s__Beggiatoa alba--1||s__Beggiatoa leptomitoformis--1||s__Berkiella aquae--1||s__Berkiella sp001898235--1||s__Berkiella sp016191245--1||s__Berkiella sp018241965--1||s__Berkiella sp018242045--1||s__Berkiella_A cookevillensis--1||s__Bermanella marisrubri--1||s__Bermanella sp002162985--1||s__Bermanella sp002683575--1||s__Bermanella sp013373125--1||s__Bog-1198 sp003132425--1||s__Bog-1198 sp003134045--1||s__Bog-1198 sp003137095--1||s__Bog-1198 sp003164785--1||s__Bog-1198 sp003165495--1||s__Bryobacter sp016870995--1||s__Bu33 sp014896635--3||s__C-114 sp005881055--1||s__CACIJG01 sp902524845--1||s__CACIJG01 sp902537215--1||s__CACIJG01 sp902540655--1||s__CACIJG01 sp902556405--1||s__CACIJG01 sp902574225--1||s__CACIJG01 sp902596605--1||s__CACIJG01 sp902596985--1||s__CACKLF01 sp002725175--1||s__CACKLF01 sp902600895--2||s__CADDYT01 sp902810755--2||s__CADDZH01 sp902812455--2||s__CADEED01 sp016703895--1||s__CADEED01 sp902826225--1||s__CADEFQ01 sp019187185--1||s__CADEFQ01 sp902826575--1||s__CADEFQ01 sp902826635--1||s__CADEFT01 sp016191645--1||s__CADEFT01 sp016201205--1||s__CADEFT01 sp016213775--1||s__CADEFT01 sp016789745--1||s__CADEFT01 sp016789755--1||s__CADEFT01 sp018268935--1||s__CADEFT01 sp019187195--1||s__CADEFT01 sp902826685--1||s__CADEGZ01 sp013286785--1||s__CADEGZ01 sp902827015--2||s__CAIKMS01 sp903828595--1||s__CAIKMS01 sp903839465--1||s__CAIKMS01 sp903890265--1||s__CAIKPM01 sp903829325--1||s__CAIKZZ01 sp903832085--1||s__CAILZL01 sp903838705--1||s__CAIMUS01 sp903844665--1||s__CAIOHZ01 sp903858165--1||s__CAIQJJ01 sp903872065--1||s__CAIRCU01 sp903877165--1||s__CAIRSA01 sp903881085--1||s__CAIRSR01 sp903824965--1||s__CAIRSR01 sp903881315--1||s__CAIRTM01 sp016875025--1||s__CAIRTM01 sp903881505--1||s__CAIUGU01 sp903884105--1||s__CAIUGU01 sp903898785--1||s__CAIVHB01 sp903863375--2||s__CAIVHB01 sp903893215--1||s__CAIWCT01 sp016932595--1||s__CAIWCT01 sp903911225--2||s__CAIYLH01 sp903879335--1||s__CAIYLH01 sp903884235--1||s__CAIYLH01 sp903908265--1||s__CAIYLH01 sp903927005--1||s__CAIYVA01 sp903862885--1||s__CAIYVA01 sp903929455--1||s__CAIYYX01 sp903930535--1||s__CAJQKF01 sp905478855--1||s__CAJQPP01 sp905480235--1||s__CAU-1509 sp005047655--1||s__CAU-1598 sp014841215--1||s__CF-113 sp005881995--2||s__CF-154 sp005879655--5||s__COE1 sp017622845--1||s__CSC3-9 sp016132545--1||s__Caldichromatium japonicum--1||s__Calothrix sp000331305--1||s__Campylobacter_D troglodytis--2||s__Cardiobacterium hominis--1||s__Cardiobacterium valvarum--1||s__Cellvibrio japonicus--1||s__Cellvibrio mixtus_A--1||s__Cellvibrio polysaccharolyticus--1||s__Cellvibrio sp000263355--1||s__Cellvibrio sp000953825--1||s__Cellvibrio sp001183545--1||s__Cellvibrio sp002007605--1||s__Cellvibrio sp002162135--1||s__Cellvibrio sp002483145--1||s__Cellvibrio sp002483365--1||s__Cellvibrio sp003056245--1||s__Cellvibrio sp003524365--1||s__Cellvibrio sp004172865--1||s__Cellvibrio sp004173475--1||s__Cellvibrio sp004363885--1||s__Cellvibrio sp005801205--1||s__Cellvibrio sp008806975--1||s__Cellvibrio sp016712405--1||s__Cellvibrio sp903858205--1||s__Cellvibrio zantedeschiae--1||s__Ch10 sp013178295--1||s__Ch67 sp013178375--1||s__Chiayiivirga flava--1||s__Chitinibacter fontanus--1||s__Chitinibacter sp009760905--1||s__Chitinibacter sp013403565--2||s__Chitinibacter tainanensis--1||s__Chitinimonas sp002735695--1||s__Chitinivorax tropicus--1||s__Chloroherpeton thalassium--1||s__Chromatium minus--1||s__Chromatium okenii--1||s__Chromatium okenii_A--1||s__Chromatium sp903866365--1||s__Chromatium sp903897335--1||s__Chromatium violascens--1||s__Chromatium weissei--1||s__Chromobacterium alkanivorans--2||s__Chromobacterium amazonense--3||s__Chromobacterium haemolyticum--2||s__Chromobacterium haemolyticum_A--2||s__Chromobacterium paludis--1||s__Chromobacterium phragmitis--2||s__Chromobacterium sp001043555--2||s__Chromobacterium sp002213445--2||s__Chromobacterium sp002848345--4||s__Chromobacterium sp002924365--3||s__Chromobacterium sp003052555--2||s__Chromobacterium sp016428945--3||s__Chromobacterium sphagni--3||s__Chromobacterium subtsugae--3||s__Chromobacterium vaccinii--5||s__Chromobacterium vaccinii_A--5||s__Chromobacterium violaceum--4||s__Chrysiogenes arsenatis--2||s__Competibacter phosphatis--1||s__Competibacter sp014879435--2||s__Competibacter sp016699715--1||s__Competibacter_A denitrificans--1||s__Competibacter_A sp002352125--1||s__Competibacter_A sp002433805--1||s__Competibacter_A sp003527885--1||s__Competibacter_A sp016712625--1||s__Competibacter_A sp016713505--1||s__Competibacter_A sp016790045--1||s__Contendobacter odensis_A--1||s__Contendobacter sp002352185--1||s__Contendobacter sp008933795--1||s__Contendobacter sp012031845--1||s__Contendobacter sp018262135--1||s__Contendobacter_A odensis_A--1||s__Coralloluteibacterium stylophorae--1||s__Crenobacter luteus--1||s__DC-out156 sp019090385--1||s__DC-out160 sp016765265--1||s__DC-out160 sp019090455--1||s__DRJJ01 sp011052255--1||s__DRKS01 sp011051655--1||s__DRKS01 sp015490795--1||s__DRMK01 sp011322575--1||s__DRMK01 sp015490535--1||s__DRMK01 sp015491735--1||s__DRNA01 sp011322365--1||s__DRQN01 sp011051755--1||s__DRQN01 sp011371455--1||s__DRQV01 sp011371325--1||s__DSOI01 sp011054605--1||s__DT-108 sp013214075--1||s__DT-91 sp013215025--1||s__DT-91 sp013215055--1||s__DT-91 sp902705835--1||s__DT-91 sp902705865--1||s__DTNP01 sp011389075--3||s__Dactylopiibacterium carminicum--1||s__Dasania marina--1||s__Deefgea sp013284055--1||s__Denitrovibrio acetiphilus--1||s__Denitrovibrio sp002869145--1||s__Denitrovibrio sp002869185--1||s__Desulfatitalea sp000961655--1||s__Desulfobulbus alkaliphilus--1||s__Desulfobulbus elongatus--1||s__Desulfobulbus oralis--1||s__Desulfobulbus propionicus--1||s__Desulfobulbus sp009778235--1||s__Desulfobulbus sp009782165--1||s__Desulfobulbus sp012744275--1||s__Desulfobulbus sp903842475--1||s__Desulfobulbus sp903896915--1||s__Desulfobulbus_A japonicus--1||s__Desulfobulbus_A mediterraneus--1||s__Desulfobulbus_B propionicus_A--1||s__Desulfobulbus_C rimicarensis--1||s__Desulfofustis glycolicus--1||s__Desulfohalotomaculum sp009711615--1||s__Desulfoluna butyratoxydans--1||s__Desulfoluna spongiiphila--1||s__Desulfomicrobium sp009930495--1||s__Desulfonema limicola--1||s__Desulfonema_B ishimotonii--1||s__Desulfonema_C magnum--1||s__Desulfopila aestuarii--1||s__Desulfopila sp005116655--1||s__Desulfopila sp005116675--1||s__Desulfopila sp010646885--1||s__Desulfoprunum sp000769715--1||s__Desulforhopalus sp000961725--2||s__Desulforhopalus sp001799365--1||s__Desulforhopalus sp002733995--1||s__Desulforhopalus sp005116575--1||s__Desulforhopalus sp005116645--1||s__Desulforhopalus sp018821785--1||s__Desulforhopalus sp903875445--1||s__Desulfosarcina alkanivorans--1||s__Desulfurispirillum indicum--1||s__Dichelobacter nodosus--1||s__Dictyobacter aurantiacus--3||s__Dictyobacter kobayashii--3||s__Dictyobacter sp008326305--3||s__Dictyobacter sp015099395--3||s__Dictyobacter sp016587435--3||s__Dictyobacter vulcani--3||s__Dokdonella denitrificans_A--1||s__Dokdonella immobilis--1||s__Dokdonella koreensis--1||s__Dokdonella sp001899855--1||s__Dokdonella sp002483055--1||s__Dokdonella sp004295005--1||s__Dokdonella sp016707485--1||s__Dokdonella sp016712865--1||s__Dokdonella sp016721015--1||s__Dokdonella sp017302215--1||s__Dokdonella_A fugitiva--1||s__Dokdonella_A fugitiva_A--1||s__Dokdonella_A sp002297645--1||s__Dokdonella_A sp002632325--1||s__Dokdonella_A sp003142815--1||s__Dokdonella_A sp004143945--1||s__Dokdonella_A sp009996615--1||s__Dokdonella_A sp014338185--1||s__Dokdonella_A sp017305135--1||s__Dokdonella_A sp017744955--1||s__Dyella japonica--1||s__Dyella japonica_C--1||s__Dyella jiangningensis--1||s__Dyella jiangningensis_B--1||s__Dyella jiangningensis_C--1||s__Dyella kyungheensis--1||s__Dyella marensis--1||s__Dyella solisilvae--1||s__Dyella sp002878475--1||s__Dyella sp003121485--1||s__Dyella sp003332825--1||s__Dyella sp003688835--1||s__Dyella sp004296575--1||s__Dyella sp012275375--1||s__Dyella sp014297575--1||s__Dyella sp016428905--1||s__Dyella sp016428975--1||s__Dyella sp016586165--1||s__Dyella sp900114495--1||s__Dyella tabacisoli--1||s__Dyella terrae--1||s__Dyella_A ginsengisoli--1||s__Dyella_A sp002279065--1||s__Dyella_A sp018970895--1||s__Dyella_A thiooxydans--1||s__Dyella_B caseinilytica--1||s__Dyella_B choica--1||s__Dyella_B dinghuensis--1||s__Dyella_B flava--1||s__Dyella_B mobilis--1||s__Dyella_B monticola--1||s__Dyella_B nitratireducens--1||s__Dyella_B psychrodurans--1||s__Dyella_B sp004114615--1||s__Dyella_B sp014863405--1||s__Dyella_B sp014873315--1||s__Dyella_B sp015655335--1||s__Dyella_B sp903970555--1||s__E26-bin7 sp004377365--1||s__E85 sp003149435--1||s__EX4572-165 sp002254885--1||s__Ectothiorhodospira haloalkaliphila--1||s__Ectothiorhodospira marina--1||s__Ectothiorhodospira mobilis--1||s__Ectothiorhodospira mobilis_A--1||s__Ectothiorhodospira shaposhnikovii--1||s__Ectothiorhodospira sp000225005--1||s__Ectothiorhodospira sp001632845--1||s__Electronema sp002413355--1||s__Electronema sp004284765--1||s__Electronema sp011391865--1||s__Electrothrix aarhusiensis--1||s__Electrothrix marina--1||s__Electrothrix sp011389815--1||s__Endobugula sertula--1||s__Endobugula sp000209515--1||s__Endoriftia persephone--2||s__Endozoicomonas acroporae--1||s__Endozoicomonas arenosclerae--1||s__Endozoicomonas ascidiicola--1||s__Endozoicomonas atrinae--1||s__Endozoicomonas elysicola--1||s__Endozoicomonas montiporae--1||s__Endozoicomonas numazuensis--1||s__Endozoicomonas sp004762125--1||s__Endozoicomonas sp009653635--1||s__Endozoicomonas sp017744115--1||s__Endozoicomonas sp900299555--1||s__Enterococcus_D gallinarum--1||s__Enterococcus_D sp001297065--1||s__Enterococcus_D sp002850555--1||s__Enterococcus_E columbae--1||s__Enterococcus_F sp009933335--1||s__Enterococcus_F sp017426705--1||s__Enterococcus_I alcedinis--1||s__Enterococcus_I avicola--1||s__Enterococcus_I lemanii--1||s__Entomomonas moraniae--1||s__Entomomonas sp016653615--1||s__Exilibacterium tricleocarpae--1||s__F-183 sp016865505--1||s__F-183 sp018268875--1||s__FEN-1191 sp003132025--1||s__FEN-1191 sp003162555--1||s__FEN-1191 sp013289615--1||s__FEN-1191 sp018241455--1||s__FEN-1219 sp003155415--1||s__FEN-1219 sp011054615--1||s__FW300-bin19 sp004297825--1||s__Fen-999 sp003158255--1||s__Fen-999 sp016235765--1||s__Fen-999 sp016880655--1||s__Fervidicella metallireducens--1||s__Fimbriimonas sp016125185--1||s__Fluviicoccus keumensis--1||s__Fontimonas thermophila--1||s__Frateuria_A sp001428405--1||s__Frateuria_A sp013362045--1||s__Frateuria_A sp017837635--1||s__Frateuria_A terrea--1||s__Frateuria_B defendens--1||s__Fredinandcohnia humi--1||s__Fredinandcohnia sinesaloumensis--1||s__Fredinandcohnia sp003400205--1||s__Fredinandcohnia timonensis--1||s__Fredinandcohnia timonensis_A--1||s__Frigididesulfovibrio cuneatus--1||s__Fulvimonas soli--1||s__Fusibacter_A sp001748365--1||s__GBChlB sp000724175--1||s__GCA-001735895 sp001735895--1||s__GCA-001735895 sp003231795--1||s__GCA-001735895 sp003645435--1||s__GCA-001735895 sp009937625--1||s__GCA-002402085 sp002401525--1||s__GCA-002402085 sp002402085--1||s__GCA-002684695 sp902612965--1||s__GCA-002726655 sp002726655--1||s__GCA-002728675 sp002714125--1||s__GCA-002728675 sp002728675--1||s__GCA-002733105 sp002402245--1||s__GCA-002733105 sp002733105--1||s__GCA-002733105 sp002733505--1||s__GCA-002733105 sp002733715--1||s__GCA-002733105 sp003645385--1||s__GCA-002733105 sp011053005--1||s__GCA-002733105 sp013215775--1||s__GCA-002733105 sp013215825--1||s__GCA-002733105 sp014859375--1||s__GCA-002733105 sp018646825--1||s__GCA-002733105 sp905181885--1||s__GCA-002733105 sp905479075--1||s__GCA-002733105 sp905479985--1||s__GCA-002733465 sp002401655--2||s__GCA-002733465 sp002733465--1||s__GCA-002733465 sp019090895--1||s__GCA-002733465 sp905479925--1||s__GCA-002840015 sp002782905--1||s__GCA-002840015 sp002839995--1||s__GCA-002840015 sp002840015--1||s__GCA-013348725 sp013348725--1||s__GCA-2683405 sp002683405--1||s__GCA-2722315 sp002722315--1||s__GCA-2722315 sp012272825--1||s__GCA-2722315 sp018334995--1||s__GCA-2722955 sp002722955--1||s__GCA-2729495 sp002729495--2||s__GCA-2729495 sp013001905--1||s__GCA-2746115 sp002746115--1||s__GCA-2746155 sp002746155--1||s__GCA-2746365 sp002401185--1||s__GCA-2746365 sp002746365--1||s__GCA-2746365 sp011051475--1||s__GCA-2746365 sp011321985--1||s__GCA-2746365 sp013041745--1||s__GCA-2746365 sp013138755--1||s__GCA-2746365 sp015222915--1||s__GCA-2746365 sp015488295--1||s__GCA-2746365 sp016764035--1||s__GCA-2748505 sp002748505--1||s__GCA-2748575 sp002748575--1||s__GCF-002020805 sp002020805--1||s__GM7GCV1 sp014323765--1||s__GRL18 sp013139395--2||s__GRL18 sp015488755--1||s__GRL18 sp016097415--2||s__GRL18 sp016744375--1||s__GRL18 sp016744395--2||s__GRL18 sp016744995--3||s__Ga0077553 sp016789905--1||s__Ga0077553 sp016871155--1||s__Ga0077554 sp001464585--1||s__Ga0077554 sp001464965--1||s__Ga0077554 sp005240065--1||s__Ga0077554 sp016191235--1||s__Gemmata obscuriglobus--1||s__Gemmata sp013823135--1||s__Gemmata sp901538445--1||s__Geothrix sp003158505--1||s__Geothrix sp013334395--1||s__Geothrix sp013390615--1||s__Geothrix sp016195985--1||s__Geothrix sp016714685--1||s__Geothrix sp017859995--1||s__Geothrix sp903839205--1||s__Geothrix sp903840385--1||s__Geothrix sp903843705--1||s__Geothrix sp903857495--1||s__Geothrix sp903863195--1||s__Geothrix sp903873655--1||s__Geothrix sp903880675--1||s__Geothrix sp903890595--1||s__Geothrix sp903913215--1||s__Geothrix sp903927605--1||s__Geothrix sp903937385--1||s__Geovibrio thiophilus--1||s__Gilvimarinus agarilyticus--1||s__Gilvimarinus chinensis--1||s__Gilvimarinus polysaccharolyticus--1||s__Guyparkeria halophila--1||s__Guyparkeria sp001641825--1||s__Guyparkeria sp003932495--1||s__Guyparkeria sp011380105--1||s__Guyparkeria sp011389965--1||s__Guyparkeria sp016278265--1||s__Guyparkeria sp016938615--1||s__Gynuella sunshinyii--1||s__HB2-32-21 sp002431545--1||s__HB2-32-21 sp003448675--1||s__HB2-32-21 sp003645535--1||s__HB2-32-21 sp019090225--1||s__HTCC2207 sp000511875--1||s__HTCC2207 sp002335945--1||s__HTCC2207 sp017858135--1||s__HTCC2207 sp017858295--1||s__HTCC2207 sp018607545--1||s__HTCC2207 sp905478725--1||s__HTCC2207 sp905478975--1||s__HTCC5015 sp000155715--1||s__Hahella chejuensis--1||s__Hahella ganghwensis--1||s__Hahella sp002260525--2||s__Hahella sp004135205--1||s__Hahella sp018986435--1||s__Halofilum ochraceum--1||s__Halomonas sp007129225--1||s__Halospina denitrificans--1||s__Halospina salipaludis--1||s__Halospina sp007135745--1||s__Halospina utahensis_A--1||s__Halospina utahensis_B--1||s__Halothiobacillus neapolitanus--1||s__Halothiobacillus sp001663815--1||s__Halothiobacillus sp002281295--1||s__Halothiobacillus sp002282715--1||s__HdN1 sp000198515--1||s__Helicobacter_A aurati--1||s__Helicobacter_A muridarum--1||s__Helicobacter_C labetoulli--1||s__Humidesulfovibrio sp002422505--1||s__HyVt-429 sp011052015--1||s__HyVt-429 sp013152415--1||s__HyVt-443 sp011051715--1||s__HyVt-448 sp011051615--1||s__HyVt-477 sp011375245--2||s__HyVt-477 sp015490895--1||s__HyVt-477 sp902727985--1||s__HyVt-560 sp011330835--1||s__Hydrocarboniclastica marina--1||s__IDS-8 sp018677555--1||s__IMCC21906 sp001010805--1||s__Imhoffiella drewsii--1||s__Imhoffiella purpurea--1||s__Inmirania thermothiophila--1||s__Iodobacter fluviatilis--1||s__Iodobacter fluviatilis_A--2||s__Iodobacter sp000969645--1||s__Iodobacter sp002735645--1||s__Iodobacter sp003952345--2||s__Iodobacter sp011601265--1||s__Isosphaera pallida--1||s__J014 sp003697135--1||s__J021 sp003696665--1||s__J044 sp003696465--1||s__J048 sp003695825--1||s__J052 sp003696385--1||s__J054 sp003695765--1||s__J085 sp003695085--1||s__JAABPS01 sp011391835--1||s__JAABRD01 sp011391085--1||s__JAABRU01 sp011390755--1||s__JAABSP01 sp011390345--1||s__JAABSQ01 sp011390315--1||s__JAABTD01 sp011389855--1||s__JAABTE01 sp011390035--1||s__JAABTG01 sp011389995--1||s__JAABTS01 sp011389735--1||s__JAABYT01 sp009937425--1||s__JAACFB01 sp009937615--1||s__JAACFB01 sp011772865--1||s__JAACFE01 sp009937505--1||s__JAACFE01 sp009937525--1||s__JAADGF01 sp013152545--1||s__JAADGZ01 sp011052165--1||s__JAADGZ01 sp013152045--1||s__JAADGZ01 sp015491815--1||s__JAADHQ01 sp011052215--1||s__JAADHQ01 sp013151795--1||s__JAADHU01 sp013151645--1||s__JAADHZ01 sp013151575--1||s__JAADIE01 sp015484595--1||s__JAADIM01 sp013151345--1||s__JAAFAL01 sp018222345--1||s__JAANAU01 sp011089965--1||s__JAANAU01 sp015231295--1||s__JAANAU01 sp015231375--1||s__JAANAU01 sp015231755--1||s__JAANXG01 sp018263405--1||s__JAAUQA01 sp012032855--1||s__JAAYAN01 sp012719345--1||s__JAAYIK01 sp012523465--1||s__JAAYXG01 sp012516015--1||s__JAAYXG01 sp017577615--1||s__JAAZCI01 sp012513365--1||s__JAAZVP01 sp018623495--1||s__JAAZVW01 sp018623135--1||s__JABBTK01 sp011389885--1||s__JABDIN01 sp013003715--1||s__JABDJB01 sp013003425--1||s__JABDJL01 sp013002505--1||s__JABDKV01 sp013002045--1||s__JABDLF01 sp013003115--1||s__JABDMD01 sp013001685--1||s__JABDMD01 sp014075255--1||s__JABDMI01 sp013001575--1||s__JABDMI01 sp905479875--1||s__JABDPF01 sp013001885--1||s__JABDPF01 sp013042915--1||s__JABDQW01 sp013042055--1||s__JABDQZ01 sp013041975--1||s__JABEVH01 sp013043915--1||s__JABEVI01 sp013044085--1||s__JABFWF01 sp013362405--1||s__JABHGC01 sp018672285--1||s__JABHHM01 sp018671575--1||s__JABIQA01 sp018699155--1||s__JABURT01 sp014762495--1||s__JABWAT01 sp013360915--1||s__JACADU01 sp013388415--1||s__JACCYN01 sp013695245--1||s__JACCYN01 sp013696465--1||s__JACCYU01 sp013695765--1||s__JACDAE01 sp013695595--6||s__JACDCP01 sp013817465--1||s__JACDDA01 sp013817245--1||s__JACDEG01 sp013816505--1||s__JACDGC01 sp013815535--1||s__JACMJS01 sp014380515--1||s__JACMKK01 sp014380115--1||s__JACNJF01 sp014382695--1||s__JACNJF01 sp018669845--1||s__JACPDI01 sp016184105--1||s__JACPFT01 sp016182845--1||s__JACPFV01 sp016182805--1||s__JACPVK01 sp016191795--1||s__JACPYM01 sp016196035--3||s__JACPZD01 sp016195665--1||s__JACQBC01 sp016194635--1||s__JACQFZ01 sp016199745--1||s__JACQXX01 sp016208495--1||s__JACQYA01 sp016208425--1||s__JACREH01 sp016218345--1||s__JACRMI01 sp016215025--1||s__JADFAD01 sp015665455--1||s__JADFDG01 sp018262975--1||s__JADGBD01 sp009497875--1||s__JADGBD01 sp015231665--1||s__JADGDF01 sp016745055--1||s__JADJHU01 sp016707425--1||s__JADJPF01 sp016213785--2||s__JADJWY01 sp016716085--1||s__JADKFD01 sp016713135--1||s__JADKFD01 sp016717705--1||s__JADKFD01 sp019187485--1||s__JADKHK01 sp016182785--1||s__JADKHK01 sp016703225--1||s__JADKHK01 sp016708465--1||s__JADKHK01 sp016721845--1||s__JAEUNL01 sp016707455--1||s__JAFAKZ01 sp019234745--1||s__JAFATZ01 sp019240835--2||s__JAFATZ01 sp019243675--2||s__JAFDVL01 sp016789725--2||s__JAFDVL01 sp018268995--2||s__JAFGDV01 sp016931955--1||s__JAFGJW01 sp016928835--1||s__JAFGLM01 sp016928055--1||s__JAFGMS01 sp016927375--1||s__JAFGMS01 sp016928235--1||s__JAFGOY01 sp016926255--1||s__JAFGPE01 sp016926055--1||s__JAFGPP01 sp016936135--1||s__JAFGRM01 sp016935125--1||s__JAFGSP01 sp016934775--1||s__JAFGUR01 sp016938425--1||s__JAFGUR01 sp017988045--1||s__JAFLBE01 sp017303995--1||s__JAGLBJ01 sp018260315--1||s__JAGOEZ01 sp017997455--1||s__JAGPUQ01 sp016191205--1||s__JAGPUQ01 sp016708925--1||s__JAGPUQ01 sp018069525--1||s__JAGTVB01 sp018224385--1||s__JAHJQQ01 sp016214925--1||s__JAHJQQ01 sp016218375--1||s__JAHJQQ01 sp018819175--1||s__JAHJQV01 sp018819105--1||s__JAHRWD01 sp016763075--2||s__JAHRWD01 sp019090315--2||s__KMU-158 sp014705705--1||s__Kangiella aquimarina--1||s__Kangiella geojedonensis--1||s__Kangiella koreensis--1||s__Kangiella profundi--1||s__Kangiella sediminilitoris--1||s__Kangiella sp009674675--1||s__Kangiella sp013373015--1||s__Kangiella sp014762745--1||s__Kangiella spongicola--1||s__Ketobacter alkanivorans--1||s__Ketobacter sp002471665--1||s__Ketobacter sp002701845--1||s__Ketobacter sp002708905--1||s__Ketobacter sp003667185--1||s__Ketobacter sp003671495--1||s__Kistimonas asteriae--1||s__Kistimonas sp002084115--1||s__Ktedonobacter racemifer--3||s__Ktedonobacter sp016587355--2||s__Ktedonobacter sp016587375--3||s__Ktedonobacter sp016587415--3||s__Ktedonosporobacter rubrisoli--2||s__Kurthia sp018065935--1||s__L227-5C sp013390945--1||s__L227-S17 sp013390565--1||s__LSCE01 sp007125985--1||s__LSUCC0057 sp004535795--1||s__LZORAL124-50-18 sp002747395--1||s__Lamprocystis purpurea--1||s__Lamprocystis sp013426805--1||s__Lamprocystis sp903933125--1||s__Ligilactobacillus acidipiscis--1||s__Ligilactobacillus ruminis--1||s__Ligilactobacillus ruminis_A--1||s__Ligilactobacillus salitolerans--1||s__Limnoglobus roseus--1||s__Limnoglobus sp016795225--1||s__Liquorilactobacillus aquaticus--1||s__Liquorilactobacillus cacaonum--1||s__Liquorilactobacillus capillatus--1||s__Liquorilactobacillus ghanensis--1||s__Liquorilactobacillus hordei--1||s__Liquorilactobacillus mali--1||s__Liquorilactobacillus mali_A--1||s__Liquorilactobacillus nagelii--1||s__Liquorilactobacillus oeni--1||s__Liquorilactobacillus satsumensis--1||s__Liquorilactobacillus sucicola--1||s__Liquorilactobacillus uvarum--1||s__Liquorilactobacillus vini--1||s__Litorivivens lipolytica--1||s__Litorivivens sp002415025--1||s__Luteibacter anthropi--1||s__Luteibacter jiangsuensis--1||s__Luteibacter pinisoli--1||s__Luteibacter rhizovicinus--1||s__Luteibacter rhizovicinus_B--1||s__Luteibacter sp000745005--1||s__Luteibacter sp000745055--1||s__Luteibacter sp003050935--1||s__Luteibacter sp009912395--1||s__Luteibacter sp011759605--1||s__Luteibacter sp014192715--1||s__Luteibacter sp015905245--1||s__Luteibacter sp018449605--1||s__Luteibacter sp018889975--1||s__Luteibacter sp900109915--1||s__Luteibacter sp900110505--1||s__Luteibacter sp900119235--1||s__Luteibacter yeojuensis--1||s__Luteibacter yeojuensis_A--1||s__Luteibacter yeojuensis_B--1||s__Luteimonas abyssi--1||s__Luteimonas aestuarii--1||s__Luteimonas arsenica--1||s__Luteimonas chenhongjianii--1||s__Luteimonas citri_A--1||s__Luteimonas excrementigallinarum--1||s__Luteimonas granuli--1||s__Luteimonas huabeiensis--1||s__Luteimonas marina--1||s__Luteimonas mephitis--1||s__Luteimonas padinae--1||s__Luteimonas sp000472505--1||s__Luteimonas sp001014645--1||s__Luteimonas sp001683895--1||s__Luteimonas sp001717465--1||s__Luteimonas sp002307375--1||s__Luteimonas sp002324875--1||s__Luteimonas sp002798175--1||s__Luteimonas sp002849595--1||s__Luteimonas sp004118975--1||s__Luteimonas sp008244685--1||s__Luteimonas sp008312895--1||s__Luteimonas sp012510865--1||s__Luteimonas sp012515985--1||s__Luteimonas sp013425525--1||s__Luteimonas sp013425765--1||s__Luteimonas sp014192745--1||s__Luteimonas sp014212025--1||s__Luteimonas sp014836665--1||s__Luteimonas sp016615815--1||s__Luteimonas sp016615955--1||s__Luteimonas sp016774335--1||s__Luteimonas sp902506295--1||s__Luteimonas terrae--1||s__Luteimonas terricola--1||s__Luteimonas wenzhouensis--1||s__Luteimonas yindakuii--1||s__Luteimonas_B lumbrici--1||s__Luteimonas_B profundi--1||s__Luteimonas_B sp003416885--1||s__Luteimonas_B sp004297225--1||s__Luteimonas_B telluris--1||s__Luteimonas_C cucumeris--1||s__Luteimonas_C gilva--1||s__Luteimonas_C sp902825775--1||s__Lysinibacillus sp002340205--1||s__Lysobacter aestuarii--1||s__Lysobacter alkalisoli--1||s__Lysobacter antibioticus--1||s__Lysobacter antibioticus_A--1||s__Lysobacter antibioticus_B--1||s__Lysobacter arenosi--1||s__Lysobacter arseniciresistens--1||s__Lysobacter bugurensis--1||s__Lysobacter capsici--1||s__Lysobacter capsici_A--1||s__Lysobacter concretionis--1||s__Lysobacter daejeonensis--1||s__Lysobacter defluvii--1||s__Lysobacter enzymogenes--1||s__Lysobacter enzymogenes_B--1||s__Lysobacter enzymogenes_C--1||s__Lysobacter gummosus--1||s__Lysobacter lacus--1||s__Lysobacter maris--1||s__Lysobacter niastensis--1||s__Lysobacter panacisoli--1||s__Lysobacter penaei--1||s__Lysobacter prati--1||s__Lysobacter psychrotolerans--1||s__Lysobacter ruishenii--1||s__Lysobacter segetis--1||s__Lysobacter silvisoli--1||s__Lysobacter soli--1||s__Lysobacter solisilvae--1||s__Lysobacter solisilvae_A--1||s__Lysobacter sp000426005--1||s__Lysobacter sp000855665--1||s__Lysobacter sp001427225--1||s__Lysobacter sp001427785--1||s__Lysobacter sp001428685--1||s__Lysobacter sp001429785--1||s__Lysobacter sp001830245--1||s__Lysobacter sp003367355--1||s__Lysobacter sp004322525--1||s__Lysobacter sp005503055--1||s__Lysobacter sp013361435--1||s__Lysobacter sp015209725--1||s__Lysobacter sp015209765--1||s__Lysobacter sp016735495--1||s__Lysobacter sp017308985--1||s__Lysobacter sp018612875--1||s__Lysobacter sp018847975--1||s__Lysobacter sp900107375--1||s__Lysobacter sp900114355--1||s__Lysobacter sp902805755--1||s__Lysobacter sp907164845--1||s__Lysobacter spongiae--1||s__Lysobacter spongiicola--1||s__Lysobacter tabacisoli--1||s__Lysobacter tengchongensis--1||s__Lysobacter terrigena--1||s__Lysobacter thermophilus--1||s__Lysobacter xinjiangensis--1||s__Lysobacter_A dokdonensis--1||s__Lysobacter_A gilvus--1||s__Lysobacter_A helvus--1||s__Lysobacter_B oculi--1||s__Lysobacter_B pythonis--1||s__Lysobacter_B silvestris--1||s__Lysobacter_B sp002798195--1||s__Lysobacter_B sp002798255--1||s__Lysobacter_B sp002798275--1||s__Lysobacter_B sp002798295--1||s__Lysobacter_B sp011300685--1||s__Lysobacter_B sp014879375--1||s__Lysobacter_B sp018242405--1||s__Lysobacter_B sp018242425--1||s__Lysobacter_B tolerans--1||s__M0112 sp006227085--1||s__MADRE3 sp004796425--1||s__MFSY01 sp001785175--1||s__MONJU sp000801295--1||s__MONJU sp003696905--1||s__MS8 sp019192445--1||s__Macondimonas diazotrophica--1||s__Macondimonas sp002862435--1||s__Macondimonas sp002862965--1||s__Macondimonas sp011620145--1||s__Mangrovitalea sediminis--1||s__Marichromatium bheemlicum--1||s__Marichromatium gracile--1||s__Marichromatium purpuratum--1||s__Marichromatium sp016938795--1||s__Marinagarivorans algicola--1||s__Mariniblastus fucicola--1||s__Marinicella litoralis--1||s__Marinicella pacifica--1||s__Marinicella rhabdoformis--1||s__Marinicella sediminis--1||s__Marinicella sp008501575--1||s__Marinimicrobium agarilyticum--1||s__Marinimicrobium koreense--1||s__Marinimicrobium_A alkaliphilum--1||s__Marinobacter adhaerens--1||s__Marinobacter alexandrii--1||s__Marinobacter algicola--1||s__Marinobacter antarcticus--1||s__Marinobacter antarcticus_A--1||s__Marinobacter aromaticivorans--1||s__Marinobacter caseinilyticus--1||s__Marinobacter changyiensis--1||s__Marinobacter confluentis--1||s__Marinobacter daepoensis--1||s__Marinobacter daqiaonensis--1||s__Marinobacter excellens--1||s__Marinobacter flavimaris--1||s__Marinobacter fuscus--1||s__Marinobacter gelidimuriae--1||s__Marinobacter gudaonensis--1||s__Marinobacter guineae--1||s__Marinobacter halophilus--1||s__Marinobacter halotolerans--1||s__Marinobacter hydrocarbonoclasticus--1||s__Marinobacter lipolyticus--1||s__Marinobacter lipolyticus_B--1||s__Marinobacter litoralis--1||s__Marinobacter litoralis_A--1||s__Marinobacter lutaoensis--1||s__Marinobacter manganoxydans_A--1||s__Marinobacter maritimus--1||s__Marinobacter maroccanus--1||s__Marinobacter mobilis--2||s__Marinobacter nitratireducens--1||s__Marinobacter orientalis--1||s__Marinobacter oulmenensis--1||s__Marinobacter pelagius--1||s__Marinobacter pelagius_A--1||s__Marinobacter persicus--1||s__Marinobacter persicus_A--1||s__Marinobacter piscensis--1||s__Marinobacter profundi--1||s__Marinobacter psychrophilus--1||s__Marinobacter salarius--1||s__Marinobacter salexigens--1||s__Marinobacter salexigens_A--1||s__Marinobacter salicampi--1||s__Marinobacter salinus--1||s__Marinobacter salsuginis--1||s__Marinobacter santoriniensis--1||s__Marinobacter sediminum--1||s__Marinobacter segnicrescens--1||s__Marinobacter shengliensis--1||s__Marinobacter similis--1||s__Marinobacter sp000169375--1||s__Marinobacter sp000686085--1||s__Marinobacter sp001447155--1||s__Marinobacter sp001650915--1||s__Marinobacter sp001752365--1||s__Marinobacter sp001858325--1||s__Marinobacter sp002407605--1||s__Marinobacter sp002563885--1||s__Marinobacter sp002707215--1||s__Marinobacter sp003318275--1||s__Marinobacter sp003441595--1||s__Marinobacter sp003994855--1||s__Marinobacter sp004353225--1||s__Marinobacter sp005298175--1||s__Marinobacter sp008107725--1||s__Marinobacter sp008370345--1||s__Marinobacter sp008795955--1||s__Marinobacter sp013393545--1||s__Marinobacter sp014359475--1||s__Marinobacter sp014762755--1||s__Marinobacter sp014859525--1||s__Marinobacter sp016597725--1||s__Marinobacter sp016597815--1||s__Marinobacter sp017301335--1||s__Marinobacter sp017643965--1||s__Marinobacter sp018066865--1||s__Marinobacter sp018334495--1||s__Marinobacter sp018402255--1||s__Marinobacter sp018623515--1||s__Marinobacter sp018860425--1||s__Marinobacter sp900188315--1||s__Marinobacter sp900188435--1||s__Marinobacter sp900215155--1||s__Marinobacter subterrani--1||s__Marinobacter vinifirmus--1||s__Marinobacter vulgaris--1||s__Marinobacter zhanjiangensis--1||s__Marinobacter zhejiangensis--1||s__Marinobacter_A bohaiensis--1||s__Marinobacter_A fonticola--1||s__Marinobacter_A halodurans--1||s__Marinobacter_A nanhaiticus--1||s__Marinobacter_A sp002717955--1||s__Marinobacter_A sp003789045--1||s__Marinospirillum alkaliphilum--1||s__Marinospirillum celere--1||s__Marinospirillum insulare--1||s__Marinospirillum minutulum--1||s__Marinospirillum sp014859565--1||s__Marithrix sp001723685--1||s__Marithrix sp016744775--1||s__Marortus aliphaticivorans_A--1||s__Marortus aliphaticivorans_B--1||s__Marortus luteolus--1||s__Marortus sp018066965--1||s__Marortus sp018067195--1||s__Metallibacterium scheffleri--1||s__Metallibacterium sp003233305--1||s__Methylophaga aminisulfidivorans--1||s__Methylophaga aminisulfidivorans_A--1||s__Methylophaga frappieri--1||s__Methylophaga lonarensis--1||s__Methylophaga muralis--1||s__Methylophaga nitratireducenticrescens--1||s__Methylophaga sp002354555--1||s__Methylophaga sp002363955--1||s__Methylophaga sp002696735--2||s__Methylophaga sp002706095--1||s__Methylophaga sp009711715--1||s__Methylophaga sp014762585--1||s__Methylophaga sulfidovorans--1||s__Methylophaga thiooxydans--1||s__Methyloversatilis discipulorum--1||s__Methyloversatilis discipulorum_A--1||s__Methyloversatilis sp018824085--1||s__Methyloversatilis universalis--1||s__Methyloversatilis universalis_A--1||s__Microbulbifer agarilyticus_A--1||s__Microbulbifer agarilyticus_B--1||s__Microbulbifer aggregans--1||s__Microbulbifer donghaiensis--1||s__Microbulbifer flavimaris--1||s__Microbulbifer hainanensis--1||s__Microbulbifer harenosus--1||s__Microbulbifer hydrolyticus--1||s__Microbulbifer mangrovi--1||s__Microbulbifer marinus--1||s__Microbulbifer pacificus--1||s__Microbulbifer rhizosphaerae--1||s__Microbulbifer salipaludis--1||s__Microbulbifer sp000708675--1||s__Microbulbifer sp001639145--1||s__Microbulbifer sp003076275--1||s__Microbulbifer sp007183175--1||s__Microbulbifer sp009363535--1||s__Microbulbifer sp009903625--1||s__Microbulbifer sp013367775--1||s__Microbulbifer taiwanensis--1||s__Microbulbifer thermotolerans--1||s__Microbulbifer variabilis--1||s__Microbulbifer yueqingensis--1||s__Microvirgula aerodenitrificans--1||s__Mizugakiibacter sediminis--1||s__MnTg04 sp008975185--1||s__Moraxella bovis--1||s__Moraxella caprae--1||s__Moraxella equi--1||s__Moraxella lacunata--1||s__Moraxella lacunata_B--1||s__Moraxella nonliquefaciens--1||s__Moraxella oblonga--1||s__Moraxella sp002224245--1||s__Moraxella_A atlantae--1||s__Moraxella_A boevrei--1||s__Moraxella_A cinereus--1||s__Moraxella_A macacae--1||s__Moraxella_A osloensis--1||s__Moraxella_A sp002478835--1||s__Moraxella_C lincolnii--1||s__NHYN01 sp003288845--1||s__NHYN01 sp014799985--1||s__NHYN01 sp910578285--2||s__NORP309 sp016744455--1||s__Natronospirillum operosum--1||s__Nevskia soli--1||s__Nevskia sp013823855--1||s__Nevskia sp016779605--1||s__Nevskia sp903822975--1||s__Nevskia sp903970595--1||s__Nevskia sp903970615--1||s__Nitrococcus mobilis--1||s__Nitrosococcus halophilus--1||s__Nitrosococcus oceani--1||s__Nitrosococcus wardiae--1||s__Nitrosococcus watsonii--1||s__Nitrosotalea sp011319465--1||s__Oceanicoccus sagamiensis--1||s__Oceanicoccus sp000169075--1||s__Oceanicoccus sp900120175--1||s__Oceanobacter kriegii--1||s__Oceanobacter sp002723385--1||s__Oceanococcus atlanticus--1||s__Oleiagrimonas citrea--1||s__Oleiagrimonas soli--1||s__Oleiagrimonas sp011759385--1||s__Oleibacter marinus--1||s__Oleibacter sp002298335--1||s__Oleibacter sp002331105--1||s__Oleibacter sp002724925--1||s__Oleibacter sp002733645--1||s__Oleibacter sp006212115--1||s__Oleidesulfovibrio alaskensis--1||s__Oleiphilus messinensis--1||s__Oleispira antarctica--1||s__Oleispira sp002632185--2||s__Oleispira sp002708475--1||s__Oleispira sp016765295--1||s__PALSA-1196 sp003140135--1||s__PGZG01 sp002840115--1||s__PGZG01 sp018067045--1||s__PH2015 sp004292595--1||s__PH2015 sp013298775--1||s__PNKE01 sp013822245--1||s__PNKE01 sp014860455--1||s__PWMO01 sp003558175--1||s__PWYM01 sp003567475--1||s__PWYM01 sp003567855--1||s__PWYM01 sp007127715--1||s__PWYM01 sp007693855--1||s__PZPK01 sp006212045--1||s__Paludibacterium paludis--1||s__Paludibacterium purpuratum--1||s__Paludibacterium sp018260425--2||s__Paludibacterium sp018802765--2||s__Paludibacterium sp019232825--1||s__Paludibacterium yongneupense--2||s__Paludibaculum fermentans--1||s__Paludibaculum sp016721425--1||s__Paludibaculum sp017307505--1||s__Panacagrimonas perspica--1||s__Parasulfuritortus sp013335435--1||s__Parendozoicomonas haliclonae--1||s__Pb10988 sp009664345--1||s__Pelagibaculum spongiae--1||s__Permianibacter aggregans--1||s__Permianibacter fluminis--1||s__Plasticicumulans acidivorans--1||s__Plasticicumulans sp003962905--1||s__Plasticicumulans_A lactativorans--1||s__Pleionea mediterranea--1||s__Pleionea sediminis--1||s__Pleionea sp013373375--1||s__Pleionea sp013373545--1||s__Polycyclovorans algicola--1||s__Polycyclovorans sp002706265--1||s__Polycyclovorans sp016918765--1||s__Porticoccus hydrocarbonoclasticus--1||s__Porticoccus sp002341315--1||s__Porticoccus sp002367235--1||s__Porticoccus sp002390285--1||s__Porticoccus sp002707685--1||s__Porticoccus sp002733125--1||s__Porticoccus sp002746985--1||s__Porticoccus sp006226995--1||s__Porticoccus sp006227015--1||s__Porticoccus sp018066715--1||s__Poseidonibacter sp002470185--1||s__Povalibacter uvarum--1||s__Propionivibrio dicarboxylicus--1||s__Propionivibrio limicola--1||s__Propionivibrio sp002304785--1||s__Propionivibrio sp003249625--1||s__Propionivibrio sp018262095--1||s__Pseudofulvimonas gallinarii--1||s__Pseudofulvimonas sp002344355--1||s__Pseudolysobacter antarcticus--1||s__Pseudomaricurvus alcaniphilus--1||s__Pseudomaricurvus alkylphenolicus--1||s__Pseudomaricurvus hydrocarbonicus--1||s__Pseudomaricurvus sp002707785--1||s__Pseudomaricurvus sp009857815--1||s__Pseudomaricurvus sp018863235--1||s__Pseudomonas aeruginosa--1||s__Pseudomonas aeruginosa_A--1||s__Pseudomonas citronellolis--1||s__Pseudomonas delhiensis--1||s__Pseudomonas jinjuensis--1||s__Pseudomonas knackmussii--1||s__Pseudomonas nicosulfuronedens--1||s__Pseudomonas nitritireducens_A--1||s__Pseudomonas nitroreducens--1||s__Pseudomonas nitroreducens_A--1||s__Pseudomonas nitroreducens_B--1||s__Pseudomonas panipatensis--1||s__Pseudomonas sp000349845--1||s__Pseudomonas sp000955805--1||s__Pseudomonas sp002079985--1||s__Pseudomonas sp002796985--1||s__Pseudomonas sp009189165--1||s__Pseudomonas sp014852585--1||s__Pseudomonas sp016919445--1||s__Pseudomonas sp017491605--1||s__Pseudomonas sp017589465--1||s__Pseudomonas_A balearica--1||s__Pseudomonas_A chloritidismutans--1||s__Pseudomonas_A kunmingensis--1||s__Pseudomonas_A kunmingensis_A--1||s__Pseudomonas_A lopnurensis--1||s__Pseudomonas_A nitrititolerans--1||s__Pseudomonas_A saudiphocaensis--1||s__Pseudomonas_A songnenensis--1||s__Pseudomonas_A sp000765155--1||s__Pseudomonas_A sp002692525--1||s__Pseudomonas_A sp003205815--1||s__Pseudomonas_A sp003325755--1||s__Pseudomonas_A sp003488145--1||s__Pseudomonas_A sp003527165--1||s__Pseudomonas_A sp004010935--1||s__Pseudomonas_A sp004331835--1||s__Pseudomonas_A sp007713455--1||s__Pseudomonas_A sp013620795--1||s__Pseudomonas_A stutzeri--1||s__Pseudomonas_A stutzeri_A--1||s__Pseudomonas_A stutzeri_AA--1||s__Pseudomonas_A stutzeri_AB--1||s__Pseudomonas_A stutzeri_AC--1||s__Pseudomonas_A stutzeri_AD--1||s__Pseudomonas_A stutzeri_AE--1||s__Pseudomonas_A stutzeri_AF--1||s__Pseudomonas_A stutzeri_AH--1||s__Pseudomonas_A stutzeri_AI--1||s__Pseudomonas_A stutzeri_AK--1||s__Pseudomonas_A stutzeri_AL--1||s__Pseudomonas_A stutzeri_AM--1||s__Pseudomonas_A stutzeri_AN--1||s__Pseudomonas_A stutzeri_B--1||s__Pseudomonas_A stutzeri_C--1||s__Pseudomonas_A stutzeri_D--1||s__Pseudomonas_A stutzeri_E--1||s__Pseudomonas_A stutzeri_G--1||s__Pseudomonas_A stutzeri_H--1||s__Pseudomonas_A stutzeri_N--1||s__Pseudomonas_A stutzeri_O--1||s__Pseudomonas_A stutzeri_P--1||s__Pseudomonas_A stutzeri_Q--1||s__Pseudomonas_A stutzeri_R--1||s__Pseudomonas_A stutzeri_S--1||s__Pseudomonas_A stutzeri_T--1||s__Pseudomonas_A stutzeri_U--1||s__Pseudomonas_A xanthomarina--1||s__Pseudomonas_A xanthomarina_A--1||s__Pseudomonas_A zhaodongensis--1||s__Pseudomonas_B asuensis--1||s__Pseudomonas_B duriflava--1||s__Pseudomonas_B luteola--1||s__Pseudomonas_B oryzihabitans--1||s__Pseudomonas_B oryzihabitans_B--1||s__Pseudomonas_B oryzihabitans_D--1||s__Pseudomonas_B oryzihabitans_E--1||s__Pseudomonas_B psychrotolerans_B--1||s__Pseudomonas_B psychrotolerans_C--1||s__Pseudomonas_B rhizoryzae--1||s__Pseudomonas_B sp001512295--1||s__Pseudomonas_C caeni--1||s__Pseudomonas_C sp002342705--1||s__Pseudomonas_C sp012518175--1||s__Pseudomonas_C sp012719655--1||s__Pseudomonas_C sp012728315--1||s__Pseudomonas_D aestusnigri--1||s__Pseudomonas_D bauzanensis--1||s__Pseudomonas_D excrementavium--1||s__Pseudomonas_D formosensis--1||s__Pseudomonas_D gallaeciensis--1||s__Pseudomonas_D jilinensis--1||s__Pseudomonas_D laoshanensis--1||s__Pseudomonas_D litoralis--1||s__Pseudomonas_D oceani--1||s__Pseudomonas_D pachastrellae--1||s__Pseudomonas_D pelagia--1||s__Pseudomonas_D pelagia_A--1||s__Pseudomonas_D pertucinogena--1||s__Pseudomonas_D profundi--1||s__Pseudomonas_D sabulinigri--1||s__Pseudomonas_D sabulinigri_A--1||s__Pseudomonas_D salegens--1||s__Pseudomonas_D salina--1||s__Pseudomonas_D saliphila--1||s__Pseudomonas_D saudimassiliensis--1||s__Pseudomonas_D sp002296055--1||s__Pseudomonas_D sp002683975--1||s__Pseudomonas_D sp002840055--2||s__Pseudomonas_D sp002979975--1||s__Pseudomonas_D sp007117785--1||s__Pseudomonas_D sp007692485--1||s__Pseudomonas_D sp012735335--1||s__Pseudomonas_D sp012844345--1||s__Pseudomonas_D xiamenensis--1||s__Pseudomonas_D xinjiangensis--1||s__Pseudomonas_D xinjiangensis_A--1||s__Pseudomonas_D yangmingensis--1||s__Pseudomonas_E abietaniphila--1||s__Pseudomonas_E agarici--1||s__Pseudomonas_E alcaligenes--1||s__Pseudomonas_E alcaligenes_A--1||s__Pseudomonas_E alcaligenes_B--1||s__Pseudomonas_E alcaligenes_C--1||s__Pseudomonas_E alcaliphila--1||s__Pseudomonas_E alcaliphila_B--1||s__Pseudomonas_E alkylphenolica--1||s__Pseudomonas_E alkylphenolica_A--1||s__Pseudomonas_E alkylphenolica_B--1||s__Pseudomonas_E allokribbensis--1||s__Pseudomonas_E amygdali--1||s__Pseudomonas_E anatoliensis--1||s__Pseudomonas_E anguilliseptica--1||s__Pseudomonas_E antarctica--1||s__Pseudomonas_E antarctica_A--1||s__Pseudomonas_E argentinensis--1||s__Pseudomonas_E argentinensis_B--1||s__Pseudomonas_E arsenicoxydans--1||s__Pseudomonas_E arsenicoxydans_A--1||s__Pseudomonas_E asiatica--1||s__Pseudomonas_E asplenii--1||s__Pseudomonas_E asplenii_A--1||s__Pseudomonas_E asturiensis--1||s__Pseudomonas_E atacamensis--1||s__Pseudomonas_E avellanae--1||s__Pseudomonas_E azotoformans--1||s__Pseudomonas_E azotoformans_A--1||s__Pseudomonas_E azotoformans_B--1||s__Pseudomonas_E baetica--1||s__Pseudomonas_E baltica--1||s__Pseudomonas_E batumici--1||s__Pseudomonas_E benzenivorans--1||s__Pseudomonas_E bijieensis--1||s__Pseudomonas_E bohemica--1||s__Pseudomonas_E borbori--1||s__Pseudomonas_E brassicacearum--1||s__Pseudomonas_E brassicacearum_A--1||s__Pseudomonas_E brassicacearum_D--1||s__Pseudomonas_E brassicacearum_E--1||s__Pseudomonas_E brassicae--1||s__Pseudomonas_E brenneri--1||s__Pseudomonas_E bubulae--1||s__Pseudomonas_E campi--1||s__Pseudomonas_E canadensis--1||s__Pseudomonas_E cannabina--1||s__Pseudomonas_E capeferrum--1||s__Pseudomonas_E capeferrum_A--1||s__Pseudomonas_E capsici--1||s__Pseudomonas_E carbonaria--1||s__Pseudomonas_E caricapapayae--1||s__Pseudomonas_E caspiana--1||s__Pseudomonas_E cedrina--1||s__Pseudomonas_E cerasi--1||s__Pseudomonas_E chengduensis--1||s__Pseudomonas_E chengduensis_A--1||s__Pseudomonas_E chlororaphis--1||s__Pseudomonas_E chlororaphis_D--1||s__Pseudomonas_E chlororaphis_E--1||s__Pseudomonas_E chlororaphis_F--1||s__Pseudomonas_E chlororaphis_G--1||s__Pseudomonas_E cichorii--1||s__Pseudomonas_E cichorii_B--1||s__Pseudomonas_E cichorii_C--1||s__Pseudomonas_E cichorii_D--1||s__Pseudomonas_E coleopterorum--1||s__Pseudomonas_E composti--1||s__Pseudomonas_E composti_A--1||s__Pseudomonas_E congelans--1||s__Pseudomonas_E corrugata--1||s__Pseudomonas_E costantinii--1||s__Pseudomonas_E cremoricolorata--1||s__Pseudomonas_E cremoricolorata_A--1||s__Pseudomonas_E cremoris--1||s__Pseudomonas_E crudilactis--1||s__Pseudomonas_E cuatrocienegasensis--1||s__Pseudomonas_E cyclaminis--1||s__Pseudomonas_E daroniae--1||s__Pseudomonas_E deceptionensis--1||s__Pseudomonas_E donghuensis--1||s__Pseudomonas_E dryadis--1||s__Pseudomonas_E edaphica--1||s__Pseudomonas_E endophytica--1||s__Pseudomonas_E entomophila--1||s__Pseudomonas_E entomophila_A--1||s__Pseudomonas_E entomophila_B--1||s__Pseudomonas_E entomophila_C--1||s__Pseudomonas_E eucalypticola--1||s__Pseudomonas_E extremaustralis--1||s__Pseudomonas_E extremorientalis--1||s__Pseudomonas_E fildesensis--1||s__Pseudomonas_E flavescens--1||s__Pseudomonas_E fluorescens--1||s__Pseudomonas_E fluorescens_A--1||s__Pseudomonas_E fluorescens_AA--1||s__Pseudomonas_E fluorescens_AJ--1||s__Pseudomonas_E fluorescens_AM--1||s__Pseudomonas_E fluorescens_AN--1||s__Pseudomonas_E fluorescens_AO--1||s__Pseudomonas_E fluorescens_AP--1||s__Pseudomonas_E fluorescens_AQ--1||s__Pseudomonas_E fluorescens_B--1||s__Pseudomonas_E fluorescens_BA--1||s__Pseudomonas_E fluorescens_BB--1||s__Pseudomonas_E fluorescens_BC--1||s__Pseudomonas_E fluorescens_BD--1||s__Pseudomonas_E fluorescens_BE--1||s__Pseudomonas_E fluorescens_BF--1||s__Pseudomonas_E fluorescens_BG--1||s__Pseudomonas_E fluorescens_BH--1||s__Pseudomonas_E fluorescens_BI--1||s__Pseudomonas_E fluorescens_BJ--1||s__Pseudomonas_E fluorescens_BK--1||s__Pseudomonas_E fluorescens_BM--1||s__Pseudomonas_E fluorescens_BN--1||s__Pseudomonas_E fluorescens_BO--1||s__Pseudomonas_E fluorescens_BP--1||s__Pseudomonas_E fluorescens_BQ--1||s__Pseudomonas_E fluorescens_BR--1||s__Pseudomonas_E fluorescens_BS--1||s__Pseudomonas_E fluorescens_BT--1||s__Pseudomonas_E fluorescens_BU--1||s__Pseudomonas_E fluorescens_BV--1||s__Pseudomonas_E fluorescens_BW--1||s__Pseudomonas_E fluorescens_BX--1||s__Pseudomonas_E fluorescens_BY--1||s__Pseudomonas_E fluorescens_C--1||s__Pseudomonas_E fluorescens_E--1||s__Pseudomonas_E fluorescens_G--1||s__Pseudomonas_E fluorescens_H--1||s__Pseudomonas_E fluorescens_K--1||s__Pseudomonas_E fluorescens_M--1||s__Pseudomonas_E fluorescens_O--1||s__Pseudomonas_E fluorescens_Q--1||s__Pseudomonas_E fluorescens_S--1||s__Pseudomonas_E fluorescens_T--1||s__Pseudomonas_E fluorescens_W--1||s__Pseudomonas_E fluorescens_X--1||s__Pseudomonas_E fluvialis--1||s__Pseudomonas_E fluvialis_A--1||s__Pseudomonas_E foliumensis--1||s__Pseudomonas_E fragi--1||s__Pseudomonas_E fragi_D--1||s__Pseudomonas_E frederiksbergensis--1||s__Pseudomonas_E frederiksbergensis_A--1||s__Pseudomonas_E frederiksbergensis_B--1||s__Pseudomonas_E frederiksbergensis_D--1||s__Pseudomonas_E frederiksbergensis_F--1||s__Pseudomonas_E frederiksbergensis_G--1||s__Pseudomonas_E frederiksbergensis_H--1||s__Pseudomonas_E frederiksbergensis_I--1||s__Pseudomonas_E fulgida--1||s__Pseudomonas_E fulva--1||s__Pseudomonas_E fulva_A--1||s__Pseudomonas_E fulva_B--1||s__Pseudomonas_E fulva_C--1||s__Pseudomonas_E fuscovaginae_A--1||s__Pseudomonas_E fuscovaginae_B--1||s__Pseudomonas_E gessardii--1||s__Pseudomonas_E gingeri_A--1||s__Pseudomonas_E gingeri_B--1||s__Pseudomonas_E gingeri_C--1||s__Pseudomonas_E gingeri_D--1||s__Pseudomonas_E glycinae--1||s__Pseudomonas_E gozinkensis--1||s__Pseudomonas_E graminis--1||s__Pseudomonas_E graminis_B--1||s__Pseudomonas_E graminis_C--1||s__Pseudomonas_E graminis_D--1||s__Pseudomonas_E granadensis--1||s__Pseudomonas_E gregormendelii--1||s__Pseudomonas_E grimontii--1||s__Pseudomonas_E guariconensis--1||s__Pseudomonas_E guariconensis_A--1||s__Pseudomonas_E guguanensis--1||s__Pseudomonas_E guineae--1||s__Pseudomonas_E haemolytica--1||s__Pseudomonas_E helleri--1||s__Pseudomonas_E helleri_A--1||s__Pseudomonas_E helmanticensis--1||s__Pseudomonas_E huaxiensis--1||s__Pseudomonas_E hunanensis--1||s__Pseudomonas_E indoloxydans--1||s__Pseudomonas_E inefficax--1||s__Pseudomonas_E iridis--1||s__Pseudomonas_E japonica--1||s__Pseudomonas_E japonica_A--1||s__Pseudomonas_E jessenii--1||s__Pseudomonas_E juntendi--1||s__Pseudomonas_E kairouanensis--1||s__Pseudomonas_E khazarica--1||s__Pseudomonas_E kielensis--1||s__Pseudomonas_E kilonensis--1||s__Pseudomonas_E kilonensis_B--1||s__Pseudomonas_E kitaguniensis--1||s__Pseudomonas_E koreensis--1||s__Pseudomonas_E koreensis_A--1||s__Pseudomonas_E koreensis_B--1||s__Pseudomonas_E koreensis_C--1||s__Pseudomonas_E koreensis_E--1||s__Pseudomonas_E kribbensis--1||s__Pseudomonas_E lactis--1||s__Pseudomonas_E lalucatii--1||s__Pseudomonas_E laurentiana--1||s__Pseudomonas_E laurylsulfatiphila--1||s__Pseudomonas_E laurylsulfativorans--1||s__Pseudomonas_E leptonychotis--1||s__Pseudomonas_E libanensis--1||s__Pseudomonas_E lini--1||s__Pseudomonas_E lundensis--1||s__Pseudomonas_E lundensis_A--1||s__Pseudomonas_E lurida--1||s__Pseudomonas_E lutea--1||s__Pseudomonas_E mandelii--1||s__Pseudomonas_E mandelii_B--1||s__Pseudomonas_E mandelii_C--1||s__Pseudomonas_E mandelii_D--1||s__Pseudomonas_E mangrovi--1||s__Pseudomonas_E marginalis--1||s__Pseudomonas_E marginalis_B--1||s__Pseudomonas_E marincola--1||s__Pseudomonas_E massiliensis--1||s__Pseudomonas_E mediterranea--1||s__Pseudomonas_E mendocina--1||s__Pseudomonas_E mendocina_A--1||s__Pseudomonas_E mendocina_C--1||s__Pseudomonas_E mendocina_D--1||s__Pseudomonas_E migulae--1||s__Pseudomonas_E mohnii--1||s__Pseudomonas_E monteilii--1||s__Pseudomonas_E monteilii_A--1||s__Pseudomonas_E monteilii_C--1||s__Pseudomonas_E moorei--1||s__Pseudomonas_E moraviensis_A--1||s__Pseudomonas_E mosselii--1||s__Pseudomonas_E mosselii_B--1||s__Pseudomonas_E mosselii_C--1||s__Pseudomonas_E mucidolens--1||s__Pseudomonas_E mucoides--1||s__Pseudomonas_E nabeulensis--1||s__Pseudomonas_E neoaurantiaca--1||s__Pseudomonas_E neuropathica--1||s__Pseudomonas_E oleovorans--1||s__Pseudomonas_E oleovorans_B--1||s__Pseudomonas_E orientalis--1||s__Pseudomonas_E orientalis_A--1||s__Pseudomonas_E orientalis_B--1||s__Pseudomonas_E ovata--1||s__Pseudomonas_E palleroniana--1||s__Pseudomonas_E paracarnis--1||s__Pseudomonas_E parafulva--1||s__Pseudomonas_E parafulva_A--1||s__Pseudomonas_E parafulva_B--1||s__Pseudomonas_E paralactis--1||s__Pseudomonas_E paraversuta--1||s__Pseudomonas_E peli--1||s__Pseudomonas_E pisciculturae--1||s__Pseudomonas_E piscis--1||s__Pseudomonas_E plecoglossicida--1||s__Pseudomonas_E poae--1||s__Pseudomonas_E pohangensis--1||s__Pseudomonas_E prosekii--1||s__Pseudomonas_E protegens--1||s__Pseudomonas_E protegens_A--1||s__Pseudomonas_E protegens_B--1||s__Pseudomonas_E proteolytica--1||s__Pseudomonas_E psychrophila--2||s__Pseudomonas_E psychrophila_A--1||s__Pseudomonas_E pudica--1||s__Pseudomonas_E punonensis--1||s__Pseudomonas_E putida--1||s__Pseudomonas_E putida_A--1||s__Pseudomonas_E putida_B--1||s__Pseudomonas_E putida_C--1||s__Pseudomonas_E putida_E--1||s__Pseudomonas_E putida_F--1||s__Pseudomonas_E putida_G--1||s__Pseudomonas_E putida_H--1||s__Pseudomonas_E putida_J--1||s__Pseudomonas_E putida_K--1||s__Pseudomonas_E putida_L--1||s__Pseudomonas_E putida_M--1||s__Pseudomonas_E putida_N--1||s__Pseudomonas_E putida_P--1||s__Pseudomonas_E putida_Q--1||s__Pseudomonas_E putida_R--1||s__Pseudomonas_E putida_S--1||s__Pseudomonas_E putida_T--1||s__Pseudomonas_E putida_U--1||s__Pseudomonas_E putida_V--1||s__Pseudomonas_E putida_W--1||s__Pseudomonas_E qingdaonensis--1||s__Pseudomonas_E quercus--1||s__Pseudomonas_E reactans--1||s__Pseudomonas_E reidholzensis--1||s__Pseudomonas_E reinekei--1||s__Pseudomonas_E rhizosphaerae--1||s__Pseudomonas_E rhodesiae--1||s__Pseudomonas_E salomonii--1||s__Pseudomonas_E saponiphila--1||s__Pseudomonas_E saxonica--1||s__Pseudomonas_E sediminis--1||s__Pseudomonas_E segetis--1||s__Pseudomonas_E seleniipraecipitans--1||s__Pseudomonas_E sichuanensis--1||s__Pseudomonas_E sihuiensis--1||s__Pseudomonas_E silesiensis--1||s__Pseudomonas_E simiae--1||s__Pseudomonas_E sivasensis--1||s__Pseudomonas_E soli--1||s__Pseudomonas_E sp000242655--1||s__Pseudomonas_E sp000263855--1||s__Pseudomonas_E sp000282195--1||s__Pseudomonas_E sp000282215--1||s__Pseudomonas_E sp000282275--1||s__Pseudomonas_E sp000282315--1||s__Pseudomonas_E sp000282375--1||s__Pseudomonas_E sp000282415--1||s__Pseudomonas_E sp000282455--1||s__Pseudomonas_E sp000282475--1||s__Pseudomonas_E sp000282495--1||s__Pseudomonas_E sp000282515--1||s__Pseudomonas_E sp000282535--1||s__Pseudomonas_E sp000346755--1||s__Pseudomonas_E sp000416235--1||s__Pseudomonas_E sp000418555--1||s__Pseudomonas_E sp000497835--1||s__Pseudomonas_E sp000512695--1||s__Pseudomonas_E sp000612585--1||s__Pseudomonas_E sp000631985--1||s__Pseudomonas_E sp000633255--1||s__Pseudomonas_E sp000633395--1||s__Pseudomonas_E sp000690905--1||s__Pseudomonas_E sp000761545--1||s__Pseudomonas_E sp000801235--1||s__Pseudomonas_E sp000829415--1||s__Pseudomonas_E sp000931465--1||s__Pseudomonas_E sp000935045--1||s__Pseudomonas_E sp000955815--1||s__Pseudomonas_E sp001259595--1||s__Pseudomonas_E sp001269775--1||s__Pseudomonas_E sp001269805--1||s__Pseudomonas_E sp001269815--1||s__Pseudomonas_E sp001269925--1||s__Pseudomonas_E sp001297015--1||s__Pseudomonas_E sp001297125--1||s__Pseudomonas_E sp001308855--1||s__Pseudomonas_E sp001320245--1||s__Pseudomonas_E sp001320525--1||s__Pseudomonas_E sp001421885--1||s__Pseudomonas_E sp001422615--1||s__Pseudomonas_E sp001427125--1||s__Pseudomonas_E sp001429045--1||s__Pseudomonas_E sp001446935--1||s__Pseudomonas_E sp001465025--1||s__Pseudomonas_E sp001547895--1||s__Pseudomonas_E sp001592875--1||s__Pseudomonas_E sp001642705--1||s__Pseudomonas_E sp001655595--1||s__Pseudomonas_E sp001655615--1||s__Pseudomonas_E sp001705835--1||s__Pseudomonas_E sp001830395--1||s__Pseudomonas_E sp001945395--1||s__Pseudomonas_E sp001945445--1||s__Pseudomonas_E sp001952855--1||s__Pseudomonas_E sp001984065--1||s__Pseudomonas_E sp002000165--1||s__Pseudomonas_E sp002018875--1||s__Pseudomonas_E sp002025205--1||s__Pseudomonas_E sp002029345--1||s__Pseudomonas_E sp002080045--1||s__Pseudomonas_E sp002112385--1||s__Pseudomonas_E sp002112505--1||s__Pseudomonas_E sp002112885--1||s__Pseudomonas_E sp002113025--1||s__Pseudomonas_E sp002113045--1||s__Pseudomonas_E sp002113125--1||s__Pseudomonas_E sp002113165--1||s__Pseudomonas_E sp002113375--1||s__Pseudomonas_E sp002113595--1||s__Pseudomonas_E sp002163625--1||s__Pseudomonas_E sp002165135--1||s__Pseudomonas_E sp002204795--1||s__Pseudomonas_E sp002263605--1||s__Pseudomonas_E sp002277815--1||s__Pseudomonas_E sp002282595--1||s__Pseudomonas_E sp002286815--1||s__Pseudomonas_E sp002303925--1||s__Pseudomonas_E sp002304225--1||s__Pseudomonas_E sp002338065--1||s__Pseudomonas_E sp002354655--1||s__Pseudomonas_E sp002356535--1||s__Pseudomonas_E sp002379585--1||s__Pseudomonas_E sp002383725--1||s__Pseudomonas_E sp002386445--1||s__Pseudomonas_E sp002419965--1||s__Pseudomonas_E sp002434265--1||s__Pseudomonas_E sp002438125--1||s__Pseudomonas_E sp002439135--1||s__Pseudomonas_E sp002483005--1||s__Pseudomonas_E sp002699985--1||s__Pseudomonas_E sp002753995--1||s__Pseudomonas_E sp002803095--1||s__Pseudomonas_E sp002814235--1||s__Pseudomonas_E sp002836515--1||s__Pseudomonas_E sp002840155--1||s__Pseudomonas_E sp002843585--1||s__Pseudomonas_E sp002843605--1||s__Pseudomonas_E sp002874965--1||s__Pseudomonas_E sp002878485--1||s__Pseudomonas_E sp002901475--1||s__Pseudomonas_E sp002979555--1||s__Pseudomonas_E sp002980155--1||s__Pseudomonas_E sp003013355--1||s__Pseudomonas_E sp003014915--1||s__Pseudomonas_E sp003024385--1||s__Pseudomonas_E sp003033885--1||s__Pseudomonas_E sp003050835--1||s__Pseudomonas_E sp003050925--1||s__Pseudomonas_E sp003052515--1||s__Pseudomonas_E sp003053605--1||s__Pseudomonas_E sp003053805--1||s__Pseudomonas_E sp003060885--1||s__Pseudomonas_E sp003061005--1||s__Pseudomonas_E sp003097075--1||s__Pseudomonas_E sp003097135--1||s__Pseudomonas_E sp003097235--1||s__Pseudomonas_E sp003105155--1||s__Pseudomonas_E sp003151075--1||s__Pseudomonas_E sp003205205--1||s__Pseudomonas_E sp003208235--1||s__Pseudomonas_E sp003208475--1||s__Pseudomonas_E sp003253735--1||s__Pseudomonas_E sp003331055--1||s__Pseudomonas_E sp003428805--1||s__Pseudomonas_E sp003445295--1||s__Pseudomonas_E sp003595175--1||s__Pseudomonas_E sp003596405--1||s__Pseudomonas_E sp003605735--1||s__Pseudomonas_E sp003696305--1||s__Pseudomonas_E sp003851685--1||s__Pseudomonas_E sp003852235--1||s__Pseudomonas_E sp003852405--1||s__Pseudomonas_E sp003935425--1||s__Pseudomonas_E sp004011755--1||s__Pseudomonas_E sp004124275--1||s__Pseudomonas_E sp004136015--1||s__Pseudomonas_E sp004214895--1||s__Pseudomonas_E sp004310295--1||s__Pseudomonas_E sp004353925--1||s__Pseudomonas_E sp004364435--1||s__Pseudomonas_E sp004519305--1||s__Pseudomonas_E sp004519405--1||s__Pseudomonas_E sp004803755--1||s__Pseudomonas_E sp005502935--1||s__Pseudomonas_E sp005508865--1||s__Pseudomonas_E sp005938045--1||s__Pseudomonas_E sp006227205--1||s__Pseudomonas_E sp007713465--1||s__Pseudomonas_E sp007828215--1||s__Pseudomonas_E sp007993865--1||s__Pseudomonas_E sp008369295--1||s__Pseudomonas_E sp008369325--1||s__Pseudomonas_E sp008370045--1||s__Pseudomonas_E sp009391885--1||s__Pseudomonas_E sp009707515--1||s__Pseudomonas_E sp009761815--1||s__Pseudomonas_E sp009763245--1||s__Pseudomonas_E sp009764265--1||s__Pseudomonas_E sp009764645--1||s__Pseudomonas_E sp009799925--1||s__Pseudomonas_E sp009834515--1||s__Pseudomonas_E sp009834565--1||s__Pseudomonas_E sp009861525--1||s__Pseudomonas_E sp009866765--1||s__Pseudomonas_E sp009905435--1||s__Pseudomonas_E sp009905615--1||s__Pseudomonas_E sp009908285--1||s__Pseudomonas_E sp009932725--1||s__Pseudomonas_E sp010095445--1||s__Pseudomonas_E sp011355085--1||s__Pseudomonas_E sp011369485--1||s__Pseudomonas_E sp011752525--1||s__Pseudomonas_E sp011752565--1||s__Pseudomonas_E sp012844475--1||s__Pseudomonas_E sp012935695--1||s__Pseudomonas_E sp012935755--1||s__Pseudomonas_E sp012975065--1||s__Pseudomonas_E sp012985465--1||s__Pseudomonas_E sp012985665--1||s__Pseudomonas_E sp013179515--1||s__Pseudomonas_E sp013184545--1||s__Pseudomonas_E sp013359595--1||s__Pseudomonas_E sp013359695--1||s__Pseudomonas_E sp013385985--1||s__Pseudomonas_E sp013386585--1||s__Pseudomonas_E sp013386825--1||s__Pseudomonas_E sp014164785--1||s__Pseudomonas_E sp014174475--1||s__Pseudomonas_E sp014207255--1||s__Pseudomonas_E sp014268505--1||s__Pseudomonas_E sp014268655--1||s__Pseudomonas_E sp014268755--1||s__Pseudomonas_E sp014268815--1||s__Pseudomonas_E sp014268825--1||s__Pseudomonas_E sp014268885--1||s__Pseudomonas_E sp014268975--1||s__Pseudomonas_E sp014269185--1||s__Pseudomonas_E sp014270125--1||s__Pseudomonas_E sp014472415--1||s__Pseudomonas_E sp014842265--1||s__Pseudomonas_E sp014851565--1||s__Pseudomonas_E sp014851685--1||s__Pseudomonas_E sp014851765--1||s__Pseudomonas_E sp014851865--1||s__Pseudomonas_E sp014851905--1||s__Pseudomonas_E sp015354575--1||s__Pseudomonas_E sp015637705--1||s__Pseudomonas_E sp016518545--1||s__Pseudomonas_E sp016648105--1||s__Pseudomonas_E sp016650635--1||s__Pseudomonas_E sp016650695--1||s__Pseudomonas_E sp016650815--1||s__Pseudomonas_E sp016651105--1||s__Pseudomonas_E sp016651255--1||s__Pseudomonas_E sp016651305--1||s__Pseudomonas_E sp016658545--1||s__Pseudomonas_E sp016865545--1||s__Pseudomonas_E sp016901015--1||s__Pseudomonas_E sp017744435--1||s__Pseudomonas_E sp017875955--1||s__Pseudomonas_E sp017886405--1||s__Pseudomonas_E sp017968885--1||s__Pseudomonas_E sp018325905--1||s__Pseudomonas_E sp018449655--1||s__Pseudomonas_E sp018449725--1||s__Pseudomonas_E sp018816095--1||s__Pseudomonas_E sp018826895--1||s__Pseudomonas_E sp018827205--1||s__Pseudomonas_E sp019139535--1||s__Pseudomonas_E sp019139675--1||s__Pseudomonas_E sp019139835--1||s__Pseudomonas_E sp019145475--1||s__Pseudomonas_E sp019168305--1||s__Pseudomonas_E sp019200975--1||s__Pseudomonas_E sp900005815--1||s__Pseudomonas_E sp900101695--1||s__Pseudomonas_E sp900107395--1||s__Pseudomonas_E sp900108875--1||s__Pseudomonas_E sp900109995--1||s__Pseudomonas_E sp900110765--1||s__Pseudomonas_E sp900113505--1||s__Pseudomonas_E sp900156465--1||s__Pseudomonas_E sp900187425--1||s__Pseudomonas_E sp900187445--1||s__Pseudomonas_E sp900187455--1||s__Pseudomonas_E sp900187505--1||s__Pseudomonas_E sp900187515--1||s__Pseudomonas_E sp900187565--1||s__Pseudomonas_E sp900187605--1||s__Pseudomonas_E sp900187615--1||s__Pseudomonas_E sp900187635--1||s__Pseudomonas_E sp900187645--1||s__Pseudomonas_E sp900475325--1||s__Pseudomonas_E sp900573885--1||s__Pseudomonas_E sp900580675--1||s__Pseudomonas_E sp900580865--1||s__Pseudomonas_E sp900581005--1||s__Pseudomonas_E sp900582195--1||s__Pseudomonas_E sp900582625--1||s__Pseudomonas_E sp900583165--1||s__Pseudomonas_E sp900585815--1||s__Pseudomonas_E sp900585905--1||s__Pseudomonas_E sp900589395--1||s__Pseudomonas_E sp900590755--1||s__Pseudomonas_E sp900591205--1||s__Pseudomonas_E sp900596015--1||s__Pseudomonas_E sp900601905--1||s__Pseudomonas_E sp900602065--1||s__Pseudomonas_E sp902506495--1||s__Pseudomonas_E sp902506505--1||s__Pseudomonas_E sp902506535--1||s__Pseudomonas_E sp903970465--1||s__Pseudomonas_E sp904067045--1||s__Pseudomonas_E straminea--1||s__Pseudomonas_E stutzeri_A--1||s__Pseudomonas_E synxantha--1||s__Pseudomonas_E synxantha_A--1||s__Pseudomonas_E syringae--1||s__Pseudomonas_E syringae_A--1||s__Pseudomonas_E syringae_E--1||s__Pseudomonas_E syringae_F--1||s__Pseudomonas_E syringae_J--1||s__Pseudomonas_E syringae_M--1||s__Pseudomonas_E syringae_P--1||s__Pseudomonas_E syringae_Q--1||s__Pseudomonas_E taeanensis--1||s__Pseudomonas_E taetrolens--1||s__Pseudomonas_E taiwanensis--1||s__Pseudomonas_E thermotolerans--1||s__Pseudomonas_E thivervalensis--1||s__Pseudomonas_E tolaasii--1||s__Pseudomonas_E toyotomiensis--1||s__Pseudomonas_E tremae--1||s__Pseudomonas_E triticumensis--1||s__Pseudomonas_E trivialis--1||s__Pseudomonas_E trivialis_B--1||s__Pseudomonas_E typographi--1||s__Pseudomonas_E umsongensis--1||s__Pseudomonas_E vancouverensis--1||s__Pseudomonas_E veronii--1||s__Pseudomonas_E versuta--1||s__Pseudomonas_E viciae--1||s__Pseudomonas_E viridiflava--1||s__Pseudomonas_E viridiflava_B--1||s__Pseudomonas_E viridiflava_C--1||s__Pseudomonas_E vranovensis--1||s__Pseudomonas_E wadenswilerensis--1||s__Pseudomonas_E weihenstephanensis--1||s__Pseudomonas_E yamanorum--1||s__Pseudomonas_E yamanorum_A--1||s__Pseudomonas_E yamanorum_B--1||s__Pseudomonas_F alcaligenes_A--1||s__Pseudomonas_F furukawaii--1||s__Pseudomonas_F lalkuanensis--1||s__Pseudomonas_F otitidis--1||s__Pseudomonas_F resinovorans--1||s__Pseudomonas_F resinovorans_A--1||s__Pseudomonas_F resinovorans_C--1||s__Pseudomonas_F sp000949385--1||s__Pseudomonas_F sp001708505--1||s__Pseudomonas_F sp003234055--1||s__Pseudomonas_F sp003626975--1||s__Pseudomonas_F sp014700075--1||s__Pseudomonas_F sp018704125--1||s__Pseudomonas_H flexibilis--1||s__Pseudomonas_H sp014836765--1||s__Pseudomonas_K guangdongensis--1||s__Pseudomonas_K linyingensis--1||s__Pseudomonas_K oryzae--1||s__Pseudomonas_K sagittaria--1||s__Pseudomonas_K sp004801855--1||s__Pseudomonas_K sp019097855--1||s__Pseudomonas_L hussainii--1||s__Pseudomonas_M indica--1||s__Pseudomonas_M sp002286785--1||s__Pseudomonas_N azotifigens--1||s__Pseudomonas_N urumqiensis--1||s__Pseudomonas_O kuykendallii--1||s__Pseudomonas_O sp002418465--1||s__Pseudomonas_P matsuisoli--1||s__Pseudomonas_R azotifigens_A--1||s__Pseudomonas_R nosocomialis--1||s__Pseudomonas_R sp900766265--1||s__Pseudomonas_S boreopolis--1||s__Pseudoteredinibacter isoporae--1||s__Pseudoxanthomonas broegbernensis--1||s__Pseudoxanthomonas daejeonensis--1||s__Pseudoxanthomonas jiangsuensis--1||s__Pseudoxanthomonas kaohsiungensis--1||s__Pseudoxanthomonas koreensis--1||s__Pseudoxanthomonas sp000510725--1||s__Pseudoxanthomonas sp000513995--1||s__Pseudoxanthomonas sp014851915--1||s__Pseudoxanthomonas sp017745195--1||s__Pseudoxanthomonas sp018060215--1||s__Pseudoxanthomonas suwonensis--1||s__Pseudoxanthomonas suwonensis_A--1||s__Pseudoxanthomonas suwonensis_B--1||s__Pseudoxanthomonas suwonensis_C--1||s__Pseudoxanthomonas taiwanensis--1||s__Pseudoxanthomonas_A composti--1||s__Pseudoxanthomonas_A dokdonensis--1||s__Pseudoxanthomonas_A gei--1||s__Pseudoxanthomonas_A helianthi--1||s__Pseudoxanthomonas_A indica--1||s__Pseudoxanthomonas_A japonensis--1||s__Pseudoxanthomonas_A kalamensis--1||s__Pseudoxanthomonas_A mexicana--1||s__Pseudoxanthomonas_A mexicana_A--1||s__Pseudoxanthomonas_A sacheonensis--1||s__Pseudoxanthomonas_A sangjuensis--1||s__Pseudoxanthomonas_A sp001427585--1||s__Pseudoxanthomonas_A sp001427635--1||s__Pseudoxanthomonas_A sp002863005--1||s__Pseudoxanthomonas_A sp004173415--1||s__Pseudoxanthomonas_A sp004284195--1||s__Pseudoxanthomonas_A sp006542425--1||s__Pseudoxanthomonas_A sp006716465--1||s__Pseudoxanthomonas_A sp014851805--1||s__Pseudoxanthomonas_A sp014851815--1||s__Pseudoxanthomonas_A sp014852005--1||s__Pseudoxanthomonas_A sp015655355--2||s__Pseudoxanthomonas_A sp019218945--1||s__Pseudoxanthomonas_A sp900104085--1||s__Pseudoxanthomonas_A sp900104255--1||s__Pseudoxanthomonas_A sp900109775--1||s__Pseudoxanthomonas_A sp900116385--1||s__Pseudoxanthomonas_A spadix--1||s__Pseudoxanthomonas_A spadix_A--1||s__Pseudoxanthomonas_A wuyuanensis--1||s__Pseudoxanthomonas_A yeongjuensis--1||s__Pseudoxanthomonas_B suwonensis_A--1||s__Psychrobacter aestuarii--1||s__Psychrobacter alimentarius--1||s__Psychrobacter alimentarius_A--1||s__Psychrobacter aquaticus--1||s__Psychrobacter aquimaris--1||s__Psychrobacter arcticus--1||s__Psychrobacter arenosus--1||s__Psychrobacter celer--1||s__Psychrobacter cibarius--1||s__Psychrobacter ciconiae_A--1||s__Psychrobacter cryohalolentis--1||s__Psychrobacter faecalis--1||s__Psychrobacter fozii--1||s__Psychrobacter frigidicola--1||s__Psychrobacter fulvigenes--1||s__Psychrobacter glaciei--1||s__Psychrobacter glacincola_A--1||s__Psychrobacter glacincola_B--1||s__Psychrobacter glacincola_C--1||s__Psychrobacter immobilis--1||s__Psychrobacter immobilis_A--1||s__Psychrobacter immobilis_B--1||s__Psychrobacter immobilis_C--1||s__Psychrobacter immobilis_D--1||s__Psychrobacter immobilis_E--1||s__Psychrobacter immobilis_F--1||s__Psychrobacter immobilis_G--1||s__Psychrobacter jeotgali--1||s__Psychrobacter luti--1||s__Psychrobacter lutiphocae--1||s__Psychrobacter maritimus--1||s__Psychrobacter namhaensis--1||s__Psychrobacter nivimaris_A--1||s__Psychrobacter okhotskensis--1||s__Psychrobacter pacificensis--1||s__Psychrobacter pasteurii--1||s__Psychrobacter piscatorii--1||s__Psychrobacter piscatorii_A--1||s__Psychrobacter proteolyticus_A--1||s__Psychrobacter pygoscelis--1||s__Psychrobacter sanguinis--1||s__Psychrobacter sanguinis_A--1||s__Psychrobacter sp000511655--1||s__Psychrobacter sp000586415--1||s__Psychrobacter sp000586435--1||s__Psychrobacter sp000586455--1||s__Psychrobacter sp000586475--1||s__Psychrobacter sp001435295--1||s__Psychrobacter sp001435845--1||s__Psychrobacter sp001593285--1||s__Psychrobacter sp001921745--1||s__Psychrobacter sp002313155--1||s__Psychrobacter sp002377905--1||s__Psychrobacter sp002377945--1||s__Psychrobacter sp002414005--1||s__Psychrobacter sp002453355--1||s__Psychrobacter sp002836505--1||s__Psychrobacter sp002836715--1||s__Psychrobacter sp002836735--1||s__Psychrobacter sp003530515--1||s__Psychrobacter sp008369115--1||s__Psychrobacter sp012270355--1||s__Psychrobacter sp012847335--1||s__Psychrobacter sp013414195--1||s__Psychrobacter sp014119005--1||s__Psychrobacter sp014770435--1||s__Psychrobacter sp014861365--1||s__Psychrobacter sp014861395--1||s__Psychrobacter sp015234355--1||s__Psychrobacter sp015277735--1||s__Psychrobacter sp015864825--1||s__Psychrobacter sp016464015--1||s__Psychrobacter sp017498085--1||s__Psychrobacter sp017875835--1||s__Psychrobacter sp018260395--1||s__Psychrobacter sp018260445--1||s__Psychrobacter sp018448495--1||s__Psychrobacter sp900168255--1||s__Psychrobacter sp904846525--1||s__Psychrobacter sp904846605--1||s__Psychrobacter sp904846645--1||s__Psychrobacter sp904846705--1||s__Psychrobacter urativorans_A--1||s__Psychrobacter urativorans_B--1||s__Psychrobacter urativorans_C--1||s__Psychrobacter vallis--1||s__QGON01 sp003349915--1||s__QGON01 sp003660235--1||s__QGON01 sp003934985--1||s__QGON01 sp011947365--1||s__QGON01 sp016756835--1||s__QGON01 sp016756855--1||s__QNES01 sp003645255--1||s__QNFN01 sp003645555--1||s__QNFN01 sp009937385--1||s__QOAV01 sp003972845--1||s__QQUJ01 sp008501635--1||s__QUBU01 sp011526045--1||s__QUBU01 sp014337915--1||s__QUBU01 sp015709695--1||s__QUBU01 sp016874095--1||s__QZLD01 sp004796385--1||s__RBG-16-65-34 sp001785115--2||s__REBR01 sp007692645--1||s__REEB76 sp018971365--1||s__REEB76 sp018971605--1||s__REEE01 sp007695245--1||s__RI-231 sp016125275--1||s__RI-92 sp016125505--1||s__RPQJ01 sp003819815--1||s__RPQJ01 sp011391405--1||s__RPQJ01 sp016704655--1||s__RPQJ01 sp016705325--1||s__RPQJ01 sp016713725--1||s__RPQJ01 sp019136105--1||s__RXIV01 sp003989085--1||s__RXIV01 sp903879705--1||s__RXIW01 sp003989065--1||s__RXIX01 sp003989075--1||s__Rappaport israeli--1||s__Rappaport sp019218315--1||s__Rehaibacterium terrae--1||s__Reidiella endopervernicosa--1||s__Reinekea blandensis--1||s__Reinekea forsetii--1||s__Reinekea forsetii_A--1||s__Reinekea marinisedimentorum--1||s__Reinekea sp015687175--1||s__Rhodanobacter denitrificans--1||s__Rhodanobacter denitrificans_A--1||s__Rhodanobacter denitrificans_B--1||s__Rhodanobacter fulvus--1||s__Rhodanobacter glycinis--1||s__Rhodanobacter glycinis_A--1||s__Rhodanobacter lindaniclasticus--1||s__Rhodanobacter panaciterrae--1||s__Rhodanobacter sp000427505--1||s__Rhodanobacter sp001426645--1||s__Rhodanobacter sp001427365--1||s__Rhodanobacter sp001428385--1||s__Rhodanobacter sp001617365--1||s__Rhodanobacter sp001898415--1||s__Rhodanobacter sp001899565--1||s__Rhodanobacter sp002001045--1||s__Rhodanobacter sp002001085--1||s__Rhodanobacter sp002001105--1||s__Rhodanobacter sp002001125--1||s__Rhodanobacter sp002001165--1||s__Rhodanobacter sp002001175--1||s__Rhodanobacter sp002413455--1||s__Rhodanobacter sp002749725--1||s__Rhodanobacter sp004298015--1||s__Rhodanobacter sp004298045--1||s__Rhodanobacter sp004298505--1||s__Rhodanobacter sp004322005--1||s__Rhodanobacter sp008329435--1||s__Rhodanobacter sp009765755--1||s__Rhodanobacter sp009766065--1||s__Rhodanobacter sp014200755--1||s__Rhodanobacter sp014205795--1||s__Rhodanobacter sp014207185--1||s__Rhodanobacter sp014842975--1||s__Rhodanobacter sp014842995--1||s__Rhodanobacter sp014843005--1||s__Rhodanobacter sp017305055--1||s__Rhodanobacter sp018599185--1||s__Rhodanobacter sp900142825--1||s__Rhodanobacter sp903827735--1||s__Rhodanobacter spathiphylli--1||s__Rhodanobacter thiooxydans--1||s__Rhodanobacter thiooxydans_A--1||s__Rhodocyclus tenuis_A--1||s__Rippkaea sp002110465--1||s__Rudaea cellulosilytica--1||s__Rudaea sp005503555--1||s__Rudaea sp005877675--1||s__Rudaea sp018240465--1||s__Rudaea sp018240485--1||s__Rudaea sp018240505--1||s__Rudaea sp018240545--1||s__Rudaea sp018240565--1||s__Rudaea sp018240765--1||s__Rudaea sp018241165--1||s__Rudaea sp018969845--1||s__S010-25 sp015488885--1||s__S015-18 sp015486375--1||s__S016-13 sp015486215--1||s__S0819 sp009295635--1||s__S139-57 sp015485125--1||s__S144-22 sp015494335--1||s__S144-34 sp015487895--1||s__S144-34 sp015494165--1||s__S144-45 sp015494035--1||s__S146-88 sp015492195--1||s__SCMT01 sp005502915--1||s__SCMT01 sp008015095--1||s__SCMT01 sp008015835--1||s__SCMT01 sp011526085--1||s__SCMT01 sp013141175--1||s__SCMT01 sp016789405--1||s__SCMT01 sp017302135--1||s__SCMT01 sp017990865--1||s__SCN-69-89 sp012513825--1||s__SCRL01 sp004298065--1||s__SCRT01 sp004298465--1||s__SCUD01 sp004297335--1||s__SCUD01 sp016844605--1||s__SCUD01 sp016882265--1||s__SHZI01 sp009692345--1||s__SHZI01 sp016789845--1||s__SHZI01 sp016789885--1||s__SHZL01 sp009692275--1||s__SKGQ01 sp003565775--1||s__SKGQ01 sp007117515--1||s__SKIB01 sp007116635--1||s__SKOM01 sp003562535--1||s__SKOM01 sp007120095--1||s__SKQS01 sp007118895--1||s__SKXG01 sp007128525--1||s__SLDE01 sp007125455--1||s__SLDE01 sp014859545--1||s__SLIM01 sp007135625--1||s__SLIM01 sp011390365--1||s__SLIZ01 sp007135395--1||s__SLJS01 sp007135015--1||s__SLKC01 sp007134775--1||s__SLLK01 sp007134115--1||s__SLLM01 sp003564975--1||s__SLLM01 sp007134055--1||s__SLND01 sp007133205--1||s__SLPV01 sp003558125--1||s__SLPV01 sp007131825--1||s__SLRW01 sp003567955--1||s__SLRW01 sp007130745--1||s__SLSJ01 sp007130525--1||s__SLTB01 sp007122315--1||s__SLTB01 sp007130155--1||s__SLTB01 sp007131295--1||s__SLTB01 sp007694905--1||s__SM1-46 sp001304215--1||s__SMWC01 sp004357505--1||s__SMWD01 sp004357495--1||s__SMWF01 sp004357385--1||s__SMWH01 sp004357005--1||s__SURF-13 sp003599485--1||s__SXKJ01 sp005798445--1||s__SXND01 sp005777235--2||s__SYLY01 sp005808475--1||s__SYLY01 sp902825945--1||s__SZAS-103 sp018240435--1||s__SZAS-103 sp018241125--1||s__SZAS-103 sp018242445--1||s__SZAS-103 sp018242485--1||s__SZAS-83 sp018241525--1||s__SZUA-116 sp003229115--1||s__SZUA-117 sp003229095--1||s__SZUA-117 sp004357475--1||s__SZUA-117 sp018701055--1||s__SZUA-117 sp905480255--1||s__SZUA-146 sp003228965--1||s__SZUA-150 sp003228915--1||s__SZUA-152 sp002401775--1||s__SZUA-152 sp003229995--1||s__SZUA-152 sp011051685--1||s__SZUA-152 sp011321815--1||s__SZUA-152 sp013151355--1||s__SZUA-152 sp015487095--1||s__SZUA-186 sp003230545--1||s__SZUA-21 sp003233345--1||s__SZUA-229 sp003349885--1||s__SZUA-229 sp016744065--1||s__SZUA-24 sp003233255--2||s__SZUA-272 sp003235325--1||s__SZUA-309 sp003228415--1||s__SZUA-309 sp003247835--1||s__SZUA-36 sp013042835--1||s__SZUA-36 sp014238945--1||s__SZUA-37 sp003232015--1||s__SZUA-38 sp003233095--1||s__SZUA-41 sp003233075--1||s__SZUA-411 sp003245895--1||s__SZUA-467 sp003252455--1||s__SZUA-472 sp003251795--1||s__SZUA-493 sp003251535--1||s__SZUA-5 sp003233535--1||s__SZUA-51 sp003232965--1||s__SZUA-51 sp015222805--1||s__SZUA-521 sp003248125--1||s__SZUA-575 sp003249645--1||s__Saccharibacillus brassicae--1||s__Saccharophagus degradans--1||s__Saccharospirillum alexandrii--1||s__Saccharospirillum impatiens--1||s__Saccharospirillum mangrovi--1||s__Saccharospirillum salsuginis--1||s__Saccharospirillum sp003054965--1||s__Saccharospirillum sp018402545--1||s__Salinibius halmophilus--1||s__Sedimenticola selenatireducens--1||s__Sedimenticola selenatireducens_A--1||s__Sedimenticola thiotaurini--1||s__Sedimenticola thiotaurini_A--1||s__Sedimenticola_A endophacoides--1||s__Silanimonas lenta--1||s__Silanimonas sp003449515--1||s__Silanimonas sp018334015--1||s__Simiduia aestuariiviva--1||s__Simiduia agarivorans--1||s__Sinimarinibacterium flocculans--1||s__Sinobacterium caligoides--1||s__Solidesulfovibrio carbinoliphilus--1||s__Solimonas flava--1||s__Solimonas marina--1||s__Solimonas soli--1||s__Solimonas terrae--1||s__Solimonas variicoloris--1||s__Solimonas_A fluminis--1||s__Solimonas_A sp003428335--1||s__SpSt-1174 sp011046015--1||s__SpSt-1174 sp014762505--1||s__Spartinivicinus ruber--1||s__Spartinivicinus sp013425485--1||s__Sphingomonas taxi_A--1||s__Spirochaeta_F isovalerica--1||s__Spirochaeta_F sp016744925--1||s__Spirochaeta_F sp016936555--1||s__Spongiibacter marinus--1||s__Spongiibacter marinus_A--1||s__Spongiibacter sp012272835--1||s__Spongiibacter tropicus--1||s__Sporosarcina sp003351785--1||s__Stagnimonas aquatica--1||s__Stagnimonas sp004297005--1||s__Stenotrophobium rhamnosiphilum--1||s__Stenotrophobium sp008012115--1||s__Stenotrophomonas acidaminiphila--1||s__Stenotrophomonas acidaminiphila_A--1||s__Stenotrophomonas bentonitica--1||s__Stenotrophomonas bentonitica_A--1||s__Stenotrophomonas chelatiphaga--1||s__Stenotrophomonas cyclobalanopsidis--1||s__Stenotrophomonas daejeonensis--1||s__Stenotrophomonas geniculata--1||s__Stenotrophomonas ginsengisoli--1||s__Stenotrophomonas humi--1||s__Stenotrophomonas indicatrix--1||s__Stenotrophomonas koreensis--1||s__Stenotrophomonas lactitubi--1||s__Stenotrophomonas maltophilia--1||s__Stenotrophomonas maltophilia_A--1||s__Stenotrophomonas maltophilia_AA--1||s__Stenotrophomonas maltophilia_AB--1||s__Stenotrophomonas maltophilia_AC--1||s__Stenotrophomonas maltophilia_AD--1||s__Stenotrophomonas maltophilia_AE--1||s__Stenotrophomonas maltophilia_AG--1||s__Stenotrophomonas maltophilia_AH--1||s__Stenotrophomonas maltophilia_AJ--1||s__Stenotrophomonas maltophilia_AK--1||s__Stenotrophomonas maltophilia_AL--1||s__Stenotrophomonas maltophilia_AM--1||s__Stenotrophomonas maltophilia_AN--1||s__Stenotrophomonas maltophilia_AO--1||s__Stenotrophomonas maltophilia_AP--1||s__Stenotrophomonas maltophilia_AQ--1||s__Stenotrophomonas maltophilia_AR--1||s__Stenotrophomonas maltophilia_AS--1||s__Stenotrophomonas maltophilia_AT--1||s__Stenotrophomonas maltophilia_AU--1||s__Stenotrophomonas maltophilia_AV--1||s__Stenotrophomonas maltophilia_AW--1||s__Stenotrophomonas maltophilia_AX--1||s__Stenotrophomonas maltophilia_B--1||s__Stenotrophomonas maltophilia_F--1||s__Stenotrophomonas maltophilia_G--1||s__Stenotrophomonas maltophilia_J--1||s__Stenotrophomonas maltophilia_K--1||s__Stenotrophomonas maltophilia_L--1||s__Stenotrophomonas maltophilia_N--1||s__Stenotrophomonas maltophilia_O--1||s__Stenotrophomonas maltophilia_P--1||s__Stenotrophomonas maltophilia_Q--1||s__Stenotrophomonas maltophilia_R--1||s__Stenotrophomonas maltophilia_S--1||s__Stenotrophomonas maltophilia_Z--1||s__Stenotrophomonas nitritireducens--1||s__Stenotrophomonas nitritireducens_A--1||s__Stenotrophomonas pavanii--1||s__Stenotrophomonas pictorum--1||s__Stenotrophomonas rhizophila--1||s__Stenotrophomonas rhizophila_A--1||s__Stenotrophomonas rhizophila_B--1||s__Stenotrophomonas sp002192255--1||s__Stenotrophomonas sp002329155--1||s__Stenotrophomonas sp002345545--1||s__Stenotrophomonas sp002359895--1||s__Stenotrophomonas sp002471015--1||s__Stenotrophomonas sp002893095--1||s__Stenotrophomonas sp003028475--1||s__Stenotrophomonas sp003086695--1||s__Stenotrophomonas sp003086775--1||s__Stenotrophomonas sp003086895--1||s__Stenotrophomonas sp003248565--1||s__Stenotrophomonas sp003484865--1||s__Stenotrophomonas sp003504055--1||s__Stenotrophomonas sp004348115--1||s__Stenotrophomonas sp011761925--1||s__Stenotrophomonas sp013364355--1||s__Stenotrophomonas sp014621775--1||s__Stenotrophomonas sp900078405--1||s__Stenotrophomonas terrae--1||s__Stenotrophomonas tumulicola--1||s__Stenotrophomonas_A panacihumi--1||s__Stenotrophomonas_A sp002429615--1||s__Stenotrophomonas_A sp004216795--1||s__Steroidobacter denitrificans--1||s__Steroidobacter_A agaridevorans--1||s__Steroidobacter_A agariperforans--1||s__Steroidobacter_A soli--1||s__Steroidobacter_A sp016790065--1||s__Steroidobacter_A sp016801985--1||s__Sulfuricaulis limicola--1||s__Sulfuricaulis sp001785195--1||s__Sulfuricaulis sp016194665--1||s__Sulfuricaulis sp016200465--1||s__Sulfuriflexus mobilis--1||s__Sulfurifustis variabilis--1||s__Sulfurivermis fontis--1||s__Sulfurivermis sp002840095--1||s__Suttonella indologenes--1||s__Suttonella ornithocola--1||s__TC-15 sp010092855--1||s__TC-195 sp010092885--1||s__TMP-86 sp018240265--1||s__Tahibacter aquaticus--1||s__Tahibacter sp001725155--1||s__Tahibacter sp013298265--1||s__Tahibacter sp016790075--1||s__Tamilnaduibacter salinus--1||s__Telmatocola sphagniphila--1||s__Tengunoibacter tsumagoiensis--3||s__Terasakiispira papahanaumokuakeensis--1||s__Teredinibacter franksiae--1||s__Teredinibacter haidensis--1||s__Teredinibacter purpureus--1||s__Teredinibacter sp003634075--1||s__Teredinibacter sp007827375--1||s__Teredinibacter sp900177435--1||s__Teredinibacter turnerae--1||s__Teredinibacter turnerae_B--1||s__Teredinibacter waterburyi--1||s__Tetragenococcus pullicola--1||s__Thalassocella blandensis--1||s__Thalassoglobus sp018659505--1||s__Thalassolituus oleivorans--1||s__Thermochlorobacter aerophilum--1||s__Thermochlorobacter sp002763895--1||s__Thermochromatium tepidum--1||s__Thermogemmatispora aurantia--4||s__Thermogemmatispora carboxidivorans--4||s__Thermogemmatispora onikobensis--4||s__Thermogemmatispora tikiterensis--4||s__Thermomonas brevis--1||s__Thermomonas carbonis--1||s__Thermomonas fusca--1||s__Thermomonas haemolytica--1||s__Thermomonas hydrothermalis--1||s__Thermomonas lycopersici--1||s__Thermomonas sp006337105--1||s__Thermomonas sp011302915--1||s__Thermomonas sp014678725--1||s__Thermomonas sp016720345--1||s__Thermomonas sp017302075--1||s__Thermomonas sp017302095--1||s__Thermomonas sp017305095--1||s__Thermomonas sp018241065--1||s__Thermomonas sp018242365--1||s__Thermomonas sp018262705--1||s__Thermomonas sp019104945--1||s__Thermosporothrix hazakensis--2||s__Thioalbus denitrificans--1||s__Thioalkalivibrio halophilus--1||s__Thioalkalivibrio sp000025545--1||s__Thioalkalivibrio sp000376845--1||s__Thioalkalivibrio sp000376865--1||s__Thioalkalivibrio sp000377205--1||s__Thioalkalivibrio sp000377345--1||s__Thioalkalivibrio sp000377405--1||s__Thioalkalivibrio sp000377785--1||s__Thioalkalivibrio sp000377845--1||s__Thioalkalivibrio sp000377905--1||s__Thioalkalivibrio sp000378305--1||s__Thioalkalivibrio sp000378605--2||s__Thioalkalivibrio sp000381825--1||s__Thioalkalivibrio sp000381945--1||s__Thioalkalivibrio sp000420165--1||s__Thioalkalivibrio sp007120575--1||s__Thioalkalivibrio thiocyanoxidans--1||s__Thioalkalivibrio versutus--1||s__Thioalkalivibrio_A denitrificans--1||s__Thioalkalivibrio_A sp007120155--1||s__Thioalkalivibrio_A sulfidiphilus--1||s__Thioalkalivibrio_A sulfidiphilus_A--1||s__Thioalkalivibrio_A thiocyanodenitrificans--1||s__Thiobaca trueperi--1||s__Thiocystis violacea--1||s__Thiodiazotropha endoloripes--1||s__Thiodiazotropha endoloripes_B--1||s__Thiodiazotropha endolucinida--1||s__Thiodiazotropha endolucinida_A--1||s__Thiodiazotropha sp003058495--1||s__Thiodiazotropha sp003058525--1||s__Thiodiazotropha sp003094535--1||s__Thiodiazotropha sp003094555--1||s__Thiodiazotropha sp016842065--1||s__Thiodiazotropha sp019100305--1||s__Thiodictyon sp903837595--1||s__Thiodictyon sp903946935--1||s__Thiofilum flexile--1||s__Thiofilum sp016711335--1||s__Thioflexothrix psekupsii--1||s__Thiogranum longum--1||s__Thiogranum sp011321775--1||s__Thiogranum sp011371465--1||s__Thiogranum sp011374975--1||s__Thiogranum sp015494295--1||s__Thiohalobacter sp002699185--1||s__Thiohalobacter thiocyanaticus--1||s__Thiohalobacter thiocyanaticus_A--1||s__Thiohalocapsa halophila--1||s__Thiohalocapsa sp001469165--1||s__Thiohalomonas denitrificans--1||s__Thiohalomonas denitrificans_A--1||s__Thiohalophilus thiocyanatoxydans--1||s__Thiohalospira halophila--1||s__Thiolapillus brandeum--1||s__Thiolapillus brandeum_A--1||s__Thiolapillus sp003972985--1||s__Thiolapillus sp012962365--1||s__Thiolinea disciformis--1||s__Thiolinea eikelboomii--1||s__Thiolinea nivea_A--1||s__Thiolinea sp002747435--1||s__Thiolinea sp008015155--1||s__Thiolinea sp902727945--1||s__Thiomargarita nelsonii_B--1||s__Thioploca ingrica--1||s__Thioploca sp012032555--1||s__Thiopseudomonas denitrificans--1||s__Thiopseudomonas sp001513435--1||s__Thiopseudomonas sp012728415--1||s__Thiopseudomonas sp018384595--1||s__Thiorhodococcus mannitoliphagus--1||s__Thiorhodococcus minor--1||s__Thiorhodococcus violacea_A--2||s__Thiorhodospira sibirica--1||s__Thiothrix caldifontis--1||s__Thiothrix fructosivorans--1||s__Thiothrix lacustris--1||s__Thiothrix moscowensis--1||s__Thiothrix nivea--1||s__Thiothrix singaporensis--1||s__Thiothrix sp016772315--1||s__Thiothrix sp017901135--1||s__Thiothrix sp017901155--1||s__Thiothrix sp018822845--1||s__Thiothrix unzii--1||s__UBA10205 sp10205u--1||s__UBA10349 sp003485905--1||s__UBA10656 sp002085445--1||s__UBA10656 sp003645185--1||s__UBA10906 sp003542275--1||s__UBA10906 sp903834465--1||s__UBA10906 sp903847275--1||s__UBA10906 sp903848905--1||s__UBA10906 sp903848935--1||s__UBA10906 sp903867225--2||s__UBA10906 sp903870545--1||s__UBA10906 sp903876445--1||s__UBA10906 sp903877065--2||s__UBA10906 sp903904275--1||s__UBA10906 sp903953455--1||s__UBA11164 sp002420085--1||s__UBA1124 sp002313265--1||s__UBA11361 sp001919995--2||s__UBA11361 sp005881295--1||s__UBA11361 sp005881495--2||s__UBA1844 sp002338615--2||s__UBA1847 sp004282875--1||s__UBA1847 sp009937445--1||s__UBA1847 sp009937605--1||s__UBA1847 sp013001045--1||s__UBA1847 sp013042375--1||s__UBA1847 sp013043165--1||s__UBA1847 sp905480215--1||s__UBA1934 sp002337055--1||s__UBA2009 sp002314145--1||s__UBA2009 sp002335285--1||s__UBA2009 sp002706025--1||s__UBA2009 sp002733205--1||s__UBA2009 sp016132445--1||s__UBA2031 sp002333145--1||s__UBA2031 sp003543245--1||s__UBA2168 sp002327525--1||s__UBA2383 sp002343485--1||s__UBA2679 sp002354735--1||s__UBA2965 sp002348385--1||s__UBA3067 sp002366835--1||s__UBA3067 sp016763235--1||s__UBA3532 sp002376965--1||s__UBA4421 sp002389675--1||s__UBA4421 sp003230835--1||s__UBA4421 sp012103505--1||s__UBA4421 sp013151695--1||s__UBA4582 sp002386885--1||s__UBA4582 sp002389265--1||s__UBA4582 sp012960755--1||s__UBA4582 sp013204195--1||s__UBA4582 sp016763855--1||s__UBA4582 sp019090615--1||s__UBA4582 sp905182025--1||s__UBA4656 sp002405525--1||s__UBA4839 sp002400085--1||s__UBA5109 sp002414385--1||s__UBA5518 sp002396625--1||s__UBA5518 sp016718385--1||s__UBA5518 sp018057015--1||s__UBA5518 sp903921135--1||s__UBA5518 sp903938575--2||s__UBA5704 sp002420005--1||s__UBA5799 sp001595385--1||s__UBA5861 sp002432635--1||s__UBA5862 sp002408105--1||s__UBA5868 sp014336955--1||s__UBA6140 sp002479405--1||s__UBA6166 sp002435795--1||s__UBA652 sp002299915--1||s__UBA6901 sp002451085--1||s__UBA6915 sp002450975--1||s__UBA6920 sp002448875--1||s__UBA6921 sp002450895--1||s__UBA6921 sp016200445--1||s__UBA6940 sp002450655--1||s__UBA7239 sp002333095--1||s__UBA7239 sp016713115--1||s__UBA7434 sp002480045--1||s__UBA7434 sp018668095--1||s__UBA7434 sp905480475--1||s__UBA7455 sp003452295--1||s__UBA7656 sp002483445--2||s__UBA7803 sp002480525--1||s__UBA7803 sp003476445--1||s__UBA7957 sp003511825--1||s__UBA8309 sp016780765--1||s__UBA8801 sp003505795--1||s__UBA9214 sp013041945--1||s__UBA9214 sp905479705--1||s__UBA9214 sp905480065--1||s__UBA9214 sp905480305--1||s__UBA964 sp903938365--1||s__UBA9659 sp016779585--1||s__UBA9659 sp017642855--1||s__UBA9659 sp018607685--1||s__UBA9659 sp018656865--1||s__UBA9659 sp018665025--1||s__UBA9659 sp018667205--1||s__UDEA-SF1 sp002995625--1||s__UWMA-0217 sp012961935--1||s__Uliginosibacterium gangwonense--1||s__Uliginosibacterium_A gangwonense_A--1||s__Umboniibacter marinipuniceus--1||s__Umboniibacter sp013372965--1||s__VENG01 sp009711705--1||s__VENG01 sp016278505--1||s__VFZE01 sp016650235--1||s__VFZE01 sp016871315--1||s__VFZY01 sp016870915--1||s__VJOY01 sp007109405--1||s__VRTS01 sp008017755--1||s__VYFG01 sp009842505--1||s__Ventosimonas gracilis--1||s__Vibrio aquaticus--1||s__Vibrio europaeus--1||s__Vibrio ostreicida--1||s__Vibrio tapetis--1||s__Vibrio tubiashii--1||s__Vogesella sp000335715--1||s__Vogesella sp017998615--1||s__Vogesella urethralis--2||s__Vulcaniibacterium_B gelatinicum--1||s__W260 sp008725655--1||s__W260 sp013213875--2||s__WAQC01 sp015520425--1||s__WFHF3C12 sp013519935--1||s__WFUO01 sp015484945--1||s__WFXC01 sp015490805--1||s__WLWT01 sp012103455--1||s__WMS2 sp001276605--2||s__WTJD01 sp011524975--1||s__WVWV01 sp011773845--1||s__Weissella_A beninensis--1||s__Wenzhouxiangella marina--1||s__Wenzhouxiangella sediminis--1||s__Wenzhouxiangella sp003417465--1||s__Wenzhouxiangella sp003560975--1||s__Wenzhouxiangella sp003561495--1||s__Wenzhouxiangella sp003565625--1||s__Wenzhouxiangella sp003567685--1||s__Wenzhouxiangella sp007116585--1||s__Wenzhouxiangella sp007119095--1||s__Wenzhouxiangella sp007123055--1||s__Wenzhouxiangella sp007123575--1||s__Wenzhouxiangella sp007127425--1||s__Wenzhouxiangella sp007128175--1||s__Wenzhouxiangella sp007131235--1||s__Wenzhouxiangella sp007134485--1||s__Wenzhouxiangella sp007135355--1||s__Wenzhouxiangella sp007135935--1||s__Wenzhouxiangella sp007694055--1||s__Wenzhouxiangella sp007694885--1||s__Wenzhouxiangella sp007695005--1||s__Wenzhouxiangella sp009908385--1||s__Wenzhouxiangella sp010499265--1||s__Wenzhouxiangella sp011008905--1||s__Wenzhouxiangella sp013285445--1||s__Wenzhouxiangella sp014725735--1||s__Woeseia oceani--1||s__Woeseia sp013003155--1||s__Wohlfahrtiimonas chitiniclastica--1||s__Wohlfahrtiimonas larvae--1||s__Wohlfahrtiimonas populi--1||s__Wohlfahrtiimonas sp002252155--1||s__Wolinella succinogenes--1||s__XN24 sp011058255--1||s__XN24 sp011064545--1||s__XN24 sp011089885--1||s__Xanthomonas arboricola--1||s__Xanthomonas arboricola_A--1||s__Xanthomonas arboricola_B--1||s__Xanthomonas arboricola_C--1||s__Xanthomonas arboricola_E--1||s__Xanthomonas axonopodis--1||s__Xanthomonas bromi--1||s__Xanthomonas campestris--1||s__Xanthomonas campestris_B--1||s__Xanthomonas campestris_C--1||s__Xanthomonas cannabis--1||s__Xanthomonas cassavae--1||s__Xanthomonas cissicola--1||s__Xanthomonas codiaei--1||s__Xanthomonas cucurbitae--1||s__Xanthomonas dyei--1||s__Xanthomonas euroxanthea--1||s__Xanthomonas floridensis--1||s__Xanthomonas fragariae--1||s__Xanthomonas fragariae_A--1||s__Xanthomonas hortorum--1||s__Xanthomonas hortorum_A--1||s__Xanthomonas maliensis--1||s__Xanthomonas melonis--1||s__Xanthomonas nasturtii--1||s__Xanthomonas oryzae--1||s__Xanthomonas perforans--1||s__Xanthomonas phaseoli--1||s__Xanthomonas pisi--1||s__Xanthomonas populi--1||s__Xanthomonas prunicola--1||s__Xanthomonas sp001423495--1||s__Xanthomonas sp001423585--1||s__Xanthomonas sp905142465--1||s__Xanthomonas vasicola--1||s__Xanthomonas vesicatoria--1||s__Xanthomonas_A albilineans--1||s__Xanthomonas_A hyacinthi--1||s__Xanthomonas_A sacchari--1||s__Xanthomonas_A sacchari_B--1||s__Xanthomonas_A sontii--1||s__Xanthomonas_A sp000963005--1||s__Xanthomonas_A sp001043115--1||s__Xanthomonas_A sp014199795--1||s__Xanthomonas_A sp014236855--1||s__Xanthomonas_A sp017163755--1||s__Xanthomonas_A theicola--1||s__Xanthomonas_A translucens--1||s__Xanthomonas_A translucens_A--1||s__Xanthomonas_A translucens_B--1||s__Xanthomonas_B massiliensis--1||s__Xanthomonas_B sp003449195--1||s__Xylella fastidiosa--1||s__Xylella taiwanensis--1||s__YD12-FULL-61-37 sp001801995--1||s__YD12-FULL-61-37 sp018812525--1||s__ZC4RG20 sp016927175--1||s__ZC4RG20 sp017577365--1||s__ZC4RG24 sp003242685--1||s__ZC4RG30 sp003242275--1||s__ZC4RG30 sp015655465--1||s__ZC4RG30 sp016720075--1||s__ZC4RG30 sp903868595--1||s__ZC4RG30 sp903908825--1||s__ZC4RG39 sp003242495--1||s__Zhongshania aliphaticivorans--1||s__Zhongshania antarctica--1||s__Zoogloea oleivorans--1||s__Zoogloea ramigera--1||s__Zoogloea sp002028455--2||s__Zoogloea sp008011925--1||s__Zoogloea sp009026175--3||s__Zoogloea sp009469605--2||s__Zoogloea sp012927165--2||s__Zoogloea sp015657735--1||s__Zoogloea sp017302315--1||s__Zoogloea sp017309145--1||s__Zoogloea sp018241665--1||s__Zoogloea sp018241685--1||s__Zoogloea sp018241725--1||s__Zooshikella ganghwensis--1||s__Zooshikella sp018837975--1:heptad_counter=MCP-24H--8||MCP-28H--25||MCP-34H--17||MCP-36H--13||MCP-38H--16||MCP-40H--9646||MCP-44H--419||MCP-52H--104||MCP-58H--23||MCP-64H--5:lbd_counter=PilJ--11||SBP_bac_5--1||UNKNOWN--1:lca_tree=d__Bacteria:length_avg=110.01330935251798:length_max=188.0:length_min=34.0:length_std=40.833077682399804:length_sum=305837.0:mismatch_avg=5.726618705035971:mismatch_max=75.0:mismatch_min=0.0:mismatch_std=8.974279151872183:mismatch_sum=15920.0:name=N229359:qcovhsp_avg=98.86381294964029:qcovhsp_max=100.0:qcovhsp_min=95.0:qcovhsp_std=1.5706281627873757:qcovhsp_sum=274841.4:qend_avg=111.09352517985612:qend_max=186.0:qend_min=35.0:qend_std=41.80767702259519:qend_sum=308840.0:qstart_avg=2.227338129496403:qstart_max=10.0:qstart_min=1.0:qstart_std=2.1865434825131134:qstart_sum=6192.0:ref_name_counter=GB_GCA_000169075.1_protein.faa_AAVT01000001.1_767@PF00015_full_PFAM.472.652--4||GB_GCA_001276605.1_protein.faa_JXSN01000048.1_2@PF00015_full_PFAM.462.660--2||GB_GCA_001513435.1_protein.faa_LFTS01000255.1_11@PF00015_full_PFAM.438.547--1||GB_GCA_001725155.1_protein.faa_MEFP01000005.1_25@PF00015_full_PFAM.477.655--18||GB_GCA_001801685.1_protein.faa_MGYJ01000054.1_18@PF00015_full_PFAM.474.658--24||GB_GCA_001830245.1_protein.faa_MIDV01000031.1_73@PF00015_full_PFAM.476.651--6||GB_GCA_001898415.1_protein.faa_MKTU01000060.1_24@PF00015_full_PFAM.479.652--2||GB_GCA_001914695.1_protein.faa_MNCZ01000053.1_7@PF00015_full_PFAM.451.634--1||GB_GCA_002313265.1_protein.faa_DCAV01000001.1_12@PF00015_full_PFAM.463.651--2||GB_GCA_002333095.1_protein.faa_DDBK01000063.1_35@PF00015_full_PFAM.88.276--1||GB_GCA_002348385.1_protein.faa_DEBD01000034.1_43@PF00015_full_PFAM.207.387--6||GB_GCA_002365915.1_protein.faa_DFAX01000041.1_3@PF00015_full_PFAM.2.158--1||GB_GCA_002379585.1_protein.faa_DFUE01000057.1_4@PF00015_full_PFAM.459.665--3||GB_GCA_002413455.1_protein.faa_DHXA01000021.1_6@PF00015_full_PFAM.464.652--6||GB_GCA_002414385.1_protein.faa_DHZH01000006.1_17@PF00015_full_PFAM.481.714--2||GB_GCA_002415025.1_protein.faa_DIBR01000015.1_211@PF00015_full_PFAM.462.676--6||GB_GCA_002480525.1_protein.faa_DLCH01000009.1_213@PF00015_full_PFAM.186.387--5||GB_GCA_002632325.1_protein.faa_NSJK01000002.1_196@PF00015_full_PFAM.460.651--89||GB_GCA_002683405.1_protein.faa_NYTH01000037.1_21@PF00015_full_PFAM.207.375--1||GB_GCA_002722955.1_protein.faa_PBMZ01000117.1_1@PF00015_full_PFAM.579.717--7||GB_GCA_002785585.1_protein.faa_PEUI01000305.1_6@PF00015_full_PFAM.208.382--1||GB_GCA_002839995.1_protein.faa_PGZC01000008.1_64@PF00015_full_PFAM.481.656--1||GB_GCA_002840055.1_protein.faa_PGZJ01000006.1_90@PF00015_full_PFAM.480.658--6||GB_GCA_002840055.1_protein.faa_PGZJ01000065.1_1@PF00015_full_PFAM.458.577--21||GB_GCA_002868855.1_protein.faa_PKUM01000183.1_22@PF00015_full_PFAM.199.377--1||GB_GCA_002897735.1_protein.faa_BDTW01000040.1_3@PF00015_full_PFAM.485.661--1||GB_GCA_003137095.1_protein.faa_PLET01000042.1_25@PF00015_full_PFAM.458.633--1||GB_GCA_003140135.1_protein.faa_PLIX01000155.1_40@PF00015_full_PFAM.213.314--38||GB_GCA_003155415.1_protein.faa_PMCP01000017.1_20@PF00015_full_PFAM.460.640--21||GB_GCA_003228965.1_protein.faa_QIGP01000167.1_2@PF00015_full_PFAM.460.656--1||GB_GCA_003229095.1_protein.faa_QIHS01000301.1_6@PF00015_full_PFAM.444.618--1||GB_GCA_003233535.1_protein.faa_QIMA01000439.1_11@PF00015_full_PFAM.477.651--1||GB_GCA_003242495.1_protein.faa_QGUO01000071.1_2@PF00015_full_PFAM.458.633--25||GB_GCA_003242685.1_protein.faa_QGVD01000048.1_22@PF00015_full_PFAM.446.622--6||GB_GCA_003245895.1_protein.faa_QKBZ01000140.1_6@PF00015_full_PFAM.457.663--2||GB_GCA_003497545.1_protein.faa_DNNT01000119.1_2@PF00015_full_PFAM.482.657--17||GB_GCA_003543245.1_protein.faa_DPJB01000027.1_34@PF00015_full_PFAM.511.695--1||GB_GCA_003567955.1_protein.faa_PWYF01000209.1_2@PF00015_full_PFAM.480.655--2||GB_GCA_003695085.1_protein.faa_RFIV01000018.1_16@PF00015_full_PFAM.470.648--2||GB_GCA_003819815.1_protein.faa_RPQJ01000067.1_8@PF00015_full_PFAM.457.632--7||GB_GCA_003972985.1_protein.faa_QNZQ01000075.1_23@PF00015_full_PFAM.487.689--11||GB_GCA_004172865.1_protein.faa_SEBV01000009.1_101@PF00015_full_PFAM.474.659--48||GB_GCA_004173415.1_protein.faa_SEHC01000055.1_2@PF00015_full_PFAM.480.649--1||GB_GCA_004193285.1_protein.faa_SECP01000044.1_30@PF00015_full_PFAM.275.438--1||GB_GCA_004282875.1_protein.faa_SHLT01000065.1_2@PF00015_full_PFAM.435.619--1||GB_GCA_004297225.1_protein.faa_SCUI01000009.1_8@PF00015_full_PFAM.474.650--1||GB_GCA_004298065.1_protein.faa_SCRL01000010.1_2@PF00015_full_PFAM.503.696--21||GB_GCA_004298505.1_protein.faa_SCRO01000022.1_11@PF00015_full_PFAM.477.652--1||GB_GCA_004322525.1_protein.faa_SCUY01000313.1_5@PF00015_full_PFAM.477.650--2||GB_GCA_004796385.1_protein.faa_QZLD01000254.1_5@PF00015_full_PFAM.532.708--1||GB_GCA_005502915.1_protein.faa_SCMT01000008.1_98@PF00015_full_PFAM.478.653--35||GB_GCA_005777235.1_protein.faa_SXND01000014.1_11@PF00015_full_PFAM.526.710--1||GB_GCA_005808475.1_protein.faa_SYLY01000057.1_4@PF00015_full_PFAM.513.618--2||GB_GCA_005877705.1_protein.faa_VBNY01000158.1_1@PF00015_full_PFAM.355.528--2||GB_GCA_005881055.1_protein.faa_VBHW01000058.1_1@PF00015_full_PFAM.538.716--1||GB_GCA_007120195.1_protein.faa_SKOG01000145.1_58@PF00015_full_PFAM.488.660--1||GB_GCA_007125985.1_protein.faa_SLCE01000084.1_51@PF00015_full_PFAM.483.656--7||GB_GCA_007127625.1_protein.faa_SKYZ01000329.1_5@PF00015_full_PFAM.487.586--12||GB_GCA_007130525.1_protein.faa_SLSJ01000228.1_3@PF00015_full_PFAM.483.655--2||GB_GCA_007130745.1_protein.faa_SLRW01000031.1_2@PF00015_full_PFAM.480.655--1||GB_GCA_007131825.1_protein.faa_SLPV01000123.1_2@PF00015_full_PFAM.474.656--3||GB_GCA_007133205.1_protein.faa_SLND01000178.1_2@PF00015_full_PFAM.471.656--1||GB_GCA_007134115.1_protein.faa_SLLK01000338.1_1@PF00015_full_PFAM.469.649--27||GB_GCA_008012115.1_protein.faa_SSEB01000004.1_66@PF00015_full_PFAM.471.648--1||GB_GCA_009497875.2_protein.faa_CP032508.2_579@PF00015_full_PFAM.460.656--6||GB_GCA_009692275.1_protein.faa_SHZL01000089.1_6@PF00015_full_PFAM.499.687--2||GB_GCA_010671725.1_protein.faa_JAAHBU010000064.1_1@PF00015_full_PFAM.467.539--1||GB_GCA_011046015.1_protein.faa_DSBO01000106.1_1@PF00015_full_PFAM.480.529--1||GB_GCA_011054615.1_protein.faa_DSOO01000120.1_62@PF00015_full_PFAM.462.639--37||GB_GCA_011371325.1_protein.faa_DRQV01000090.1_1@PF00015_full_PFAM.466.664--4||GB_GCA_011526085.1_protein.faa_WYBC01000037.1_43@PF00015_full_PFAM.477.650--2||GB_GCA_012515985.1_protein.faa_JAAYXJ010000142.1_3@PF00015_full_PFAM.477.651--1||GB_GCA_012516015.1_protein.faa_JAAYXG010000393.1_3@PF00015_full_PFAM.33.212--28||GB_GCA_012518175.1_protein.faa_JAAYTE010000293.1_11@PF00015_full_PFAM.475.562--14||GB_GCA_013001885.1_protein.faa_JABDLD010000064.1_72@PF00015_full_PFAM.484.672--1||GB_GCA_013002045.1_protein.faa_JABDKV010000026.1_6@PF00015_full_PFAM.437.631--3||GB_GCA_013003425.1_protein.faa_JABDJB010000045.1_75@PF00015_full_PFAM.444.630--1||GB_GCA_013042375.1_protein.faa_JABDQH010000116.1_90@PF00015_full_PFAM.436.528--6||GB_GCA_013042915.1_protein.faa_JABDPF010000039.1_74@PF00015_full_PFAM.453.662--2||GB_GCA_013141175.1_protein.faa_JABFRN010000001.1_2468@PF00015_full_PFAM.476.651--1||GB_GCA_013141495.1_protein.faa_JABFQV010000008.1_365@PF00015_full_PFAM.378.571--1||GB_GCA_013215025.1_protein.faa_JABSRR010000199.1_1@PF00015_full_PFAM.183.358--1||GB_GCA_013215055.1_protein.faa_JABSRQ010000010.1_58@PF00015_full_PFAM.466.654--4||GB_GCA_013289615.1_protein.faa_JABCZO010000019.1_46@PF00015_full_PFAM.216.387--7||GB_GCA_013362045.1_protein.faa_JABFWW010000301.1_1@PF00015_full_PFAM.479.626--2||GB_GCA_013362405.1_protein.faa_JABFWF010000095.1_6@PF00015_full_PFAM.477.651--1||GB_GCA_013373015.1_protein.faa_JABXIQ010000035.1_22@PF00015_full_PFAM.464.679--8||GB_GCA_013696465.1_protein.faa_JACCYN010000172.1_10@PF00015_full_PFAM.624.807--3||GB_GCA_013816505.1_protein.faa_JACDEG010000109.1_3@PF00015_full_PFAM.544.730--4||GB_GCA_013823135.1_protein.faa_PNLP01000053.1_38@PF00015_full_PFAM.524.715--3||GB_GCA_014338185.1_protein.faa_QUBV01000001.1_107@PF00015_full_PFAM.464.652--2||GB_GCA_014380115.1_protein.faa_JACMKK010000441.1_1@PF00015_full_PFAM.1.161--23||GB_GCA_014946745.1_protein.faa_JADCRD010000001.1_1357@PF00015_full_PFAM.473.659--1||GB_GCA_015099395.1_protein.faa_AP024096.1_6028@PF00015_full_PFAM.258.445--1||GB_GCA_015233285.1_protein.faa_JADFYA010000286.1_4@PF00015_full_PFAM.594.771--1||GB_GCA_015487895.1_protein.faa_WFOW01000311.1_5@PF00015_full_PFAM.458.650--1||GB_GCA_015655465.1_protein.faa_JAATEY010000319.1_4@PF00015_full_PFAM.214.391--2||GB_GCA_016125275.1_protein.faa_WGMB01000018.1_196@PF00015_full_PFAM.499.683--4||GB_GCA_016177805.1_protein.faa_JACOUN010000115.1_1@PF00015_full_PFAM.500.579--1||GB_GCA_016182805.1_protein.faa_JACPFV010000005.1_26@PF00015_full_PFAM.433.607--3||GB_GCA_016184105.1_protein.faa_JACPDI010000007.1_91@PF00015_full_PFAM.411.582--5||GB_GCA_016194665.1_protein.faa_JACQBD010000040.1_19@PF00015_full_PFAM.511.692--1||GB_GCA_016208495.1_protein.faa_JACQXX010000048.1_44@PF00015_full_PFAM.516.705--2||GB_GCA_016215025.1_protein.faa_JACRMI010000009.1_44@PF00015_full_PFAM.805.995--1||GB_GCA_016704655.1_protein.faa_JADIZR010000004.1_216@PF00015_full_PFAM.470.644--34||GB_GCA_016707425.1_protein.faa_JADJHU010000015.1_813@PF00015_full_PFAM.461.635--10||GB_GCA_016710095.1_protein.faa_JADJLL010000032.1_36@PF00015_full_PFAM.525.707--1||GB_GCA_016712105.1_protein.faa_JADJRU010000002.1_132@PF00015_full_PFAM.313.438--6||GB_GCA_016712865.1_protein.faa_JADJQH010000008.1_426@PF00015_full_PFAM.483.657--1||GB_GCA_016713135.1_protein.faa_JADJPR010000003.1_93@PF00015_full_PFAM.482.655--9||GB_GCA_016713725.1_protein.faa_JADJOO010000001.1_86@PF00015_full_PFAM.34.215--35||GB_GCA_016717705.1_protein.faa_JADKFD010000006.1_36@PF00015_full_PFAM.482.655--6||GB_GCA_016718605.1_protein.faa_JADKCY010000001.1_208@PF00015_full_PFAM.482.658--1||GB_GCA_016720075.1_protein.faa_JADJXW010000003.1_10@PF00015_full_PFAM.214.396--8||GB_GCA_016720345.1_protein.faa_JADKKV010000005.1_297@PF00015_full_PFAM.472.648--5||GB_GCA_016744725.1_protein.faa_JADGDW010000048.1_3@PF00015_full_PFAM.457.669--2||GB_GCA_016763855.1_protein.faa_JAESSY010000102.1_6@PF00015_full_PFAM.458.649--3||GB_GCA_016779605.1_protein.faa_JADHNH010000059.1_12@PF00015_full_PFAM.457.648--1||GB_GCA_016789755.1_protein.faa_JAEUQG010000063.1_1@PF00015_full_PFAM.511.695--5||GB_GCA_016789845.1_protein.faa_JAEUQA010000019.1_3@PF00015_full_PFAM.449.624--2||GB_GCA_016790065.1_protein.faa_JAEUPY010000163.1_11@PF00015_full_PFAM.457.630--61||GB_GCA_016841045.1_protein.faa_JAENZX010000001.1_132@PF00015_full_PFAM.359.509--1||GB_GCA_016844605.1_protein.faa_JAENJD010000088.1_4@PF00015_full_PFAM.468.641--53||GB_GCA_016927175.1_protein.faa_JAFGNC010000057.1_10@PF00015_full_PFAM.451.627--2||GB_GCA_016937595.1_protein.faa_JAFHKH010000361.1_1@PF00015_full_PFAM.472.543--1||GB_GCA_017305135.1_protein.faa_JAFKNA010000005.1_233@PF00015_full_PFAM.453.636--1||GB_GCA_017643965.1_protein.faa_JAEPMM010000049.1_14@PF00015_full_PFAM.473.664--4||GB_GCA_017880745.1_protein.faa_JADGRR010000533.1_2@PF00015_full_PFAM.214.386--16||GB_GCA_017881145.1_protein.faa_JADGRG010000324.1_6@PF00015_full_PFAM.278.463--1||GB_GCA_017997455.1_protein.faa_JAGOEZ010000029.1_4@PF00015_full_PFAM.470.652--2||GB_GCA_018240265.1_protein.faa_JAFEGC010000038.1_17@PF00015_full_PFAM.456.526--677||GB_GCA_018240435.1_protein.faa_JAFEFT010000036.1_2@PF00015_full_PFAM.475.650--1||GB_GCA_018241425.1_protein.faa_JAFEDU010000008.1_30@PF00015_full_PFAM.454.626--17||GB_GCA_018241505.1_protein.faa_JAFEDS010000033.1_56@PF00015_full_PFAM.455.628--19||GB_GCA_018241965.1_protein.faa_JAFECS010000023.1_45@PF00015_full_PFAM.460.659--2||GB_GCA_018334995.1_protein.faa_JAGXKW010000009.1_2@PF00015_full_PFAM.454.651--2||GB_GCA_018659505.1_protein.faa_JABJMI010000828.1_2@PF00015_full_PFAM.626.809--3||GB_GCA_018677555.1_protein.faa_JAHHOT010000006.1_7@PF00015_full_PFAM.321.498--1||GB_GCA_018826895.1_protein.faa_JAHJYA010000107.1_26@PF00015_full_PFAM.3.181--11||GB_GCA_018971365.1_protein.faa_JAGXAZ010000040.1_13@PF00015_full_PFAM.464.650--3||GB_GCA_018971605.1_protein.faa_JAGXAL010000016.1_13@PF00015_full_PFAM.463.649--1||GB_GCA_019104945.1_protein.faa_JAHRWW010000049.1_2@PF00015_full_PFAM.474.648--6||GB_GCA_019136105.1_protein.faa_JAGVUU010000102.1_3@PF00015_full_PFAM.457.631--24||GB_GCA_019187195.1_protein.faa_JABAQT010000015.1_8@PF00015_full_PFAM.532.712--1||GB_GCA_019218945.1_protein.faa_JAHUWP010000001.1_1372@PF00015_full_PFAM.479.653--2||GB_GCA_019247195.1_protein.faa_JAFAPI010000252.1_2@PF00015_full_PFAM.446.620--1||GB_GCA_900299185.1_protein.faa_OMIV01000271.1_23@PF00015_full_PFAM.617.819--11||GB_GCA_900596015.1_protein.faa_UVIF01000012.1_136@PF00015_full_PFAM.468.661--3||GB_GCA_902705835.1_protein.faa_CACSIN010000001.1_211@PF00015_full_PFAM.464.648--1||GB_GCA_902825775.1_protein.faa_CADECF010000010.1_44@PF00015_full_PFAM.468.650--3||GB_GCA_902826225.1_protein.faa_CADEED010000047.1_14@PF00015_full_PFAM.222.404--40||GB_GCA_902826575.1_protein.faa_CADEFJ010000021.1_25@PF00015_full_PFAM.456.633--19||GB_GCA_902826635.1_protein.faa_CADEFQ010000034.1_26@PF00015_full_PFAM.467.643--1||GB_GCA_902826685.1_protein.faa_CADEFT010000008.1_64@PF00015_full_PFAM.513.716--1||GB_GCA_903828595.1_protein.faa_CAIKMS010000015.1_21@PF00015_full_PFAM.221.398--1||GB_GCA_903839465.1_protein.faa_CAIMCI010000246.1_4@PF00015_full_PFAM.221.395--1||GB_GCA_903872065.1_protein.faa_CAIQJJ010000050.1_5@PF00015_full_PFAM.577.755--6||GB_GCA_903881085.1_protein.faa_CAIRSA010000421.1_3@PF00015_full_PFAM.521.707--1||GB_GCA_903884105.1_protein.faa_CAISDJ010000117.1_33@PF00015_full_PFAM.455.633--2||GB_GCA_903898785.1_protein.faa_CAIUGU010000175.1_9@PF00015_full_PFAM.455.633--14||GB_GCA_903938365.1_protein.faa_CAJACZ010000195.1_4@PF00015_full_PFAM.445.620--1||GB_GCA_903938575.1_protein.faa_CAJADV010000036.1_10@PF00015_full_PFAM.469.544--2||RS_GCF_000017205.1_protein.faa_NC_009656.1_485@PF00015_full_PFAM.466.661--62||RS_GCF_000019225.1_protein.faa_NC_010995.1_77@PF00015_full_PFAM.461.708--7||RS_GCF_000153205.1_protein.faa_NZ_CH672427.1_2646@PF00015_full_PFAM.367.545--1||RS_GCF_000186345.1_protein.faa_NC_014962.1_3715@PF00015_full_PFAM.513.696--1||RS_GCF_000260985.4_protein.faa_NC_017857.3_36@PF00015_full_PFAM.221.395--1||RS_GCF_000313755.1_protein.faa_NZ_AMZB01000122.1_52@PF00015_full_PFAM.466.655--6||RS_GCF_000334915.1_protein.faa_NZ_AMSF01000055.1_122@PF00015_full_PFAM.477.651--1||RS_GCF_000349205.1_protein.faa_NZ_APHR01000005.1_2@PF00015_full_PFAM.220.395--1||RS_GCF_000364625.1_protein.faa_NZ_KB822607.1_100@PF00015_full_PFAM.468.654--7||RS_GCF_000374105.1_protein.faa_NZ_KB893650.1_182@PF00015_full_PFAM.468.665--1||RS_GCF_000377745.1_protein.faa_NZ_KB898716.1_3@PF00015_full_PFAM.473.661--2||RS_GCF_000422305.1_protein.faa_NZ_KE383816.1_158@PF00015_full_PFAM.477.651--1||RS_GCF_000423885.1_protein.faa_NZ_KE384101.1_98@PF00015_full_PFAM.474.648--7||RS_GCF_000425805.1_protein.faa_NZ_KE384456.1_43@PF00015_full_PFAM.468.655--2||RS_GCF_000426005.1_protein.faa_NZ_AUEN01000004.1_524@PF00015_full_PFAM.478.650--25||RS_GCF_000661915.1_protein.faa_NZ_CP007509.1_293@PF00015_full_PFAM.466.664--16||RS_GCF_000711245.1_protein.faa_NZ_JOMH01000001.1_1659@PF00015_full_PFAM.467.651--1||RS_GCF_000711955.1_protein.faa_NZ_JONR01000020.1_42@PF00015_full_PFAM.451.643--6||RS_GCF_000730605.1_protein.faa_NZ_BBIS01000015.1_79@PF00015_full_PFAM.470.666--6||RS_GCF_000747155.1_protein.faa_NZ_AVCK01000026.1_39@PF00015_full_PFAM.470.659--69||RS_GCF_000770795.1_protein.faa_NZ_JRKJ01000017.1_40@PF00015_full_PFAM.469.646--6||RS_GCF_000800615.1_protein.faa_NZ_KN639176.1_3633@PF00015_full_PFAM.469.656--5||RS_GCF_000953855.2_protein.faa_NZ_DF970151.1_50@PF00015_full_PFAM.480.654--1||RS_GCF_001042985.1_protein.faa_NZ_JYKY01000004.1_76@PF00015_full_PFAM.478.656--2||RS_GCF_001043005.1_protein.faa_NZ_JYKZ01000043.1_1@PF00015_full_PFAM.149.264--12||RS_GCF_001269885.1_protein.faa_NZ_LHVH01000035.1_206@PF00015_full_PFAM.475.656--32||RS_GCF_001427225.1_protein.faa_NZ_LMFH01000008.1_47@PF00015_full_PFAM.473.649--2||RS_GCF_001431405.1_protein.faa_NZ_LDJL01000002.1_25@PF00015_full_PFAM.482.652--2||RS_GCF_001431525.1_protein.faa_NZ_LDJH01000002.1_185@PF00015_full_PFAM.481.652--1||RS_GCF_001431535.1_protein.faa_NZ_LDJK01000032.1_18@PF00015_full_PFAM.481.650--8||RS_GCF_001439785.1_protein.faa_NZ_JYLI01000002.1_221@PF00015_full_PFAM.475.656--17||RS_GCF_001579945.1_protein.faa_NZ_CP011971.1_293@PF00015_full_PFAM.460.635--1||RS_GCF_001639145.1_protein.faa_NZ_LROY01000001.1_154@PF00015_full_PFAM.461.661--1||RS_GCF_001642705.1_protein.faa_NZ_LWBV01000002.1_308@PF00015_full_PFAM.472.663--21||RS_GCF_001677435.1_protein.faa_NZ_CP016268.1_658@PF00015_full_PFAM.442.621--2||RS_GCF_001704155.1_protein.faa_NZ_CP016294.1_2838@PF00015_full_PFAM.481.650--6||RS_GCF_001870435.1_protein.faa_NZ_MDDR01000034.1_215@PF00015_full_PFAM.461.656--9||RS_GCF_001922985.1_protein.faa_NZ_MRUH01000007.1_109@PF00015_full_PFAM.466.652--4||RS_GCF_002001045.1_protein.faa_NZ_MUNR01000011.1_345@PF00015_full_PFAM.464.652--1||RS_GCF_002001165.1_protein.faa_NZ_MUNQ01000026.1_70@PF00015_full_PFAM.480.652--1||RS_GCF_002025705.1_protein.faa_NZ_CP018846.1_4749@PF00015_full_PFAM.469.666--1||RS_GCF_002091635.1_protein.faa_NZ_BDAC01000008.1_20@PF00015_full_PFAM.476.661--1||RS_GCF_002162135.1_protein.faa_NZ_CP021382.1_2296@PF00015_full_PFAM.472.657--1||RS_GCF_002234375.1_protein.faa_NZ_NMQV01000002.1_184@PF00015_full_PFAM.468.661--1||RS_GCF_002355735.1_protein.faa_NZ_AP014879.1_2362@PF00015_full_PFAM.515.692--8||RS_GCF_002843585.1_protein.faa_NZ_CP025262.1_277@PF00015_full_PFAM.472.663--1||RS_GCF_003015185.1_protein.faa_NZ_CP027860.1_2780@PF00015_full_PFAM.476.650--7||RS_GCF_003052265.1_protein.faa_NZ_QANS01000002.1_480@PF00015_full_PFAM.453.636--3||RS_GCF_003131185.1_protein.faa_NZ_QFFU01000017.1_32@PF00015_full_PFAM.474.660--1||RS_GCF_003148565.1_protein.faa_NZ_QGGL01000017.1_67@PF00015_full_PFAM.346.516--1||RS_GCF_003149435.1_protein.faa_NZ_QFFI01000024.1_54@PF00015_full_PFAM.474.658--4||RS_GCF_003182095.1_protein.faa_NZ_QGTJ01000004.1_119@PF00015_full_PFAM.466.653--3||RS_GCF_003194565.2_protein.faa_NZ_QICH01000001.1_950@PF00015_full_PFAM.466.715--1||RS_GCF_003201205.1_protein.faa_NZ_QICN01000008.1_199@PF00015_full_PFAM.464.642--3||RS_GCF_003259155.1_protein.faa_NZ_QGMQ01000005.1_7@PF00015_full_PFAM.474.657--1||RS_GCF_003336705.1_protein.faa_NZ_QMDL01000003.1_510@PF00015_full_PFAM.456.663--14||RS_GCF_003416885.1_protein.faa_NZ_QVPD01000010.1_15@PF00015_full_PFAM.476.650--1||RS_GCF_003611585.1_protein.faa_NZ_RAVW01000202.1_5@PF00015_full_PFAM.373.547--1||RS_GCF_003633895.1_protein.faa_NZ_RBID01000011.1_390@PF00015_full_PFAM.529.694--1||RS_GCF_003752585.1_protein.faa_NZ_RKHR01000006.1_133@PF00015_full_PFAM.468.646--1||RS_GCF_003935425.1_protein.faa_NZ_RHQN01000009.1_181@PF00015_full_PFAM.475.660--1||RS_GCF_003967195.1_protein.faa_NZ_AP018725.1_319@PF00015_full_PFAM.478.652--1||RS_GCF_003991975.1_protein.faa_NZ_CP029822.1_2168@PF00015_full_PFAM.444.648--2||RS_GCF_004341245.1_protein.faa_NZ_SLWY01000008.1_148@PF00015_full_PFAM.291.470--1||RS_GCF_004342425.1_protein.faa_NZ_SLWQ01000001.1_132@PF00015_full_PFAM.477.655--1||RS_GCF_004364935.1_protein.faa_NZ_SOBT01000011.1_158@PF00015_full_PFAM.463.636--7||RS_GCF_004801855.1_protein.faa_NZ_SSTC01000051.1_33@PF00015_full_PFAM.465.656--1||RS_GCF_005047655.1_protein.faa_NZ_SUKF01000003.1_144@PF00015_full_PFAM.460.645--1||RS_GCF_005239095.1_protein.faa_NZ_SZUA01000001.1_1463@PF00015_full_PFAM.475.649--2||RS_GCF_005877905.1_protein.faa_NZ_SWDV01000029.1_93@PF00015_full_PFAM.477.655--2||RS_GCF_007004655.1_protein.faa_NZ_ML660105.1_32@PF00015_full_PFAM.466.668--1||RS_GCF_007556775.1_protein.faa_NZ_CP041742.1_2353@PF00015_full_PFAM.476.651--5||RS_GCF_007830115.1_protein.faa_NZ_VLKP01000001.1_80@PF00015_full_PFAM.477.652--1||RS_GCF_007858255.1_protein.faa_NZ_VFEU01000002.1_385@PF00015_full_PFAM.465.655--2||RS_GCF_007859325.1_protein.faa_NZ_VOHK01000003.1_196@PF00015_full_PFAM.474.653--4||RS_GCF_007993735.1_protein.faa_NZ_CP042453.1_3174@PF00015_full_PFAM.2.115--4||RS_GCF_008017755.1_protein.faa_NZ_VRTS01000004.1_257@PF00015_full_PFAM.321.494--1||RS_GCF_008065095.1_protein.faa_NZ_CP042911.1_6586@PF00015_full_PFAM.532.740--2||RS_GCF_008312895.1_protein.faa_NZ_VSSP01000011.1_6@PF00015_full_PFAM.476.650--36||RS_GCF_008369295.1_protein.faa_NZ_VOBG01000001.1_162@PF00015_full_PFAM.463.655--1||RS_GCF_009601685.2_protein.faa_NZ_CP045701.2_5279@PF00015_full_PFAM.463.660--1||RS_GCF_009649845.1_protein.faa_NZ_WJIE01000002.1_317@PF00015_full_PFAM.365.521--1||RS_GCF_009707515.1_protein.faa_NZ_WLYI01000004.1_178@PF00015_full_PFAM.463.655--1||RS_GCF_009725675.1_protein.faa_NZ_WFKQ01000006.1_20@PF00015_full_PFAM.348.557--5||RS_GCF_009740395.1_protein.faa_NZ_WOXT01000006.1_76@PF00015_full_PFAM.467.646--14||RS_GCF_009756665.1_protein.faa_NZ_CP037953.1_2048@PF00015_full_PFAM.481.669--1||RS_GCF_009792795.1_protein.faa_NZ_VKHQ01000005.1_94@PF00015_full_PFAM.475.650--1||RS_GCF_009857815.1_protein.faa_NZ_WVVW01000002.1_416@PF00015_full_PFAM.459.658--18||RS_GCF_009866765.1_protein.faa_NZ_CP019431.1_5504@PF00015_full_PFAM.461.655--31||RS_GCF_010093305.1_protein.faa_NZ_PDWS01000026.1_24@PF00015_full_PFAM.479.647--58||RS_GCF_010093345.1_protein.faa_NZ_PDWT01000006.1_25@PF00015_full_PFAM.481.647--17||RS_GCF_010093445.1_protein.faa_NZ_PDWW01000012.1_61@PF00015_full_PFAM.479.650--3||RS_GCF_010211755.1_protein.faa_NZ_PDWR01000004.1_109@PF00015_full_PFAM.476.655--1||RS_GCF_011008905.1_protein.faa_NZ_JAAIVI010000017.1_224@PF00015_full_PFAM.456.656--13||RS_GCF_011320095.1_protein.faa_NZ_JAANOY010000041.1_2@PF00015_full_PFAM.475.650--1||RS_GCF_011604605.1_protein.faa_NZ_CP050062.1_2829@PF00015_full_PFAM.481.650--1||RS_GCF_011801475.1_protein.faa_NZ_CP044352.1_1687@PF00015_full_PFAM.483.651--1||RS_GCF_012272825.1_protein.faa_NZ_JAAWWS010000155.1_13@PF00015_full_PFAM.453.654--13||RS_GCF_012395255.1_protein.faa_NZ_JAAZQD010000002.1_14@PF00015_full_PFAM.464.651--1||RS_GCF_013179735.1_protein.faa_NZ_JABMEG010000001.1_420@PF00015_full_PFAM.484.662--2||RS_GCF_013425525.1_protein.faa_NZ_JACCKA010000060.1_92@PF00015_full_PFAM.477.650--6||RS_GCF_014200755.1_protein.faa_NZ_JACHCM010000007.1_108@PF00015_full_PFAM.464.652--3||RS_GCF_014268445.2_protein.faa_NZ_CP077089.1_5649@PF00015_full_PFAM.475.659--1||RS_GCF_014268755.2_protein.faa_NZ_CP077093.1_6022@PF00015_full_PFAM.465.665--1||RS_GCF_014621775.1_protein.faa_NZ_CP061204.1_2648@PF00015_full_PFAM.481.650--4||RS_GCF_014643775.1_protein.faa_NZ_BMKC01000003.1_441@PF00015_full_PFAM.485.659--4||RS_GCF_014779555.1_protein.faa_NZ_JACXXL010000042.1_23@PF00015_full_PFAM.475.650--1||RS_GCF_014836665.1_protein.faa_NZ_JACSQJ010000003.1_133@PF00015_full_PFAM.476.651--4||RS_GCF_014841215.1_protein.faa_NZ_JACYTR010000010.1_60@PF00015_full_PFAM.482.658--18||RS_GCF_014852005.1_protein.faa_NZ_JACVAU010000002.1_645@PF00015_full_PFAM.479.650--1||RS_GCF_015163715.1_protein.faa_NZ_JADDUM010000128.1_14@PF00015_full_PFAM.143.336--1||RS_GCF_015453285.1_protein.faa_NZ_JADLZT010000010.1_94@PF00015_full_PFAM.474.651--1||RS_GCF_015712065.1_protein.faa_NZ_JACFYZ010000002.1_538@PF00015_full_PFAM.468.661--1||RS_GCF_016009175.1_protein.faa_NZ_JADUCM010000035.1_35@PF00015_full_PFAM.340.656--19||RS_GCF_016615815.1_protein.faa_NZ_CP067112.1_2054@PF00015_full_PFAM.474.651--14||RS_GCF_016615955.1_protein.faa_NZ_CP067113.1_2128@PF00015_full_PFAM.478.651--1||RS_GCF_016774335.1_protein.faa_NZ_JAETWA010000042.1_387@PF00015_full_PFAM.476.653--2||RS_GCF_016801985.1_protein.faa_NZ_JAEVLS010000005.1_480@PF00015_full_PFAM.458.632--5||RS_GCF_018398425.1_protein.faa_NZ_JADPMV010000002.1_1496@PF00015_full_PFAM.476.656--39||RS_GCF_018398935.1_protein.faa_NZ_CP074694.1_3785@PF00015_full_PFAM.243.429--1||RS_GCF_018406645.1_protein.faa_NZ_AP024546.1_611@PF00015_full_PFAM.471.646--21||RS_GCF_018860765.1_protein.faa_NZ_JAHKPV010000001.1_730@PF00015_full_PFAM.458.666--10||RS_GCF_019139815.1_protein.faa_NZ_CP077079.1_5293@PF00015_full_PFAM.463.656--5||RS_GCF_019145475.1_protein.faa_NZ_JAHTKI010000001.1_520@PF00015_full_PFAM.475.655--7||RS_GCF_019168305.1_protein.faa_NZ_JAHTBI010000093.1_9@PF00015_full_PFAM.336.656--3||RS_GCF_900101825.1_protein.faa_NZ_FNAG01000001.1_716@PF00015_full_PFAM.473.659--8||RS_GCF_900102675.1_protein.faa_NZ_FMYX01000002.1_204@PF00015_full_PFAM.467.667--1||RS_GCF_900104085.1_protein.faa_NZ_FNLD01000002.1_724@PF00015_full_PFAM.479.647--2||RS_GCF_900106975.1_protein.faa_NZ_FNNU01000001.1_851@PF00015_full_PFAM.475.659--2||RS_GCF_900114765.1_protein.faa_NZ_FOUD01000014.1_29@PF00015_full_PFAM.470.653--1||RS_GCF_900115085.1_protein.faa_NZ_FOVF01000006.1_125@PF00015_full_PFAM.485.659--2||RS_GCF_900116385.1_protein.faa_NZ_FPCI01000001.1_1249@PF00015_full_PFAM.479.652--9||RS_GCF_900143095.1_protein.faa_NZ_FRDA01000010.1_197@PF00015_full_PFAM.463.661--2||RS_GCF_900156545.1_protein.faa_NZ_FTNW01000004.1_93@PF00015_full_PFAM.472.662--1||RS_GCF_900167055.1_protein.faa_NZ_FUXP01000006.1_72@PF00015_full_PFAM.476.651--1||RS_GCF_900183975.1_protein.faa_NZ_LT853882.1_3101@PF00015_full_PFAM.481.655--1||RS_GCF_900186865.1_protein.faa_NZ_LT906480.1_3569@PF00015_full_PFAM.481.650--1||RS_GCF_900187645.1_protein.faa_NZ_FYEE01000006.1_76@PF00015_full_PFAM.464.655--1||RS_GCF_900215535.1_protein.faa_NZ_OCND01000004.1_324@PF00015_full_PFAM.480.652--16||RS_GCF_900497695.1_protein.faa_NZ_UIDD01000012.1_241@PF00015_full_PFAM.468.656--3||RS_GCF_900520355.1_protein.faa_NZ_LS999521.1_631@PF00015_full_PFAM.491.681--2||RS_GCF_900536025.1_protein.faa_NZ_UNOZ01000039.1_179@PF00015_full_PFAM.342.666--2||RS_GCF_900602065.1_protein.faa_NZ_UWFN01000347.1_116@PF00015_full_PFAM.460.659--2||RS_GCF_902497625.1_protein.faa_NZ_CABVGX010000065.1_12@PF00015_full_PFAM.460.653--2||RS_GCF_902498185.1_protein.faa_NZ_CABVIX010000002.1_503@PF00015_full_PFAM.469.662--2||RS_GCF_902506295.1_protein.faa_NZ_LR733312.1_1509@PF00015_full_PFAM.477.650--4||RS_GCF_907164845.1_protein.faa_NZ_OU015430.1_2107@PF00015_full_PFAM.476.651--2:scovhsp_avg=72.79910071942446:scovhsp_max=99.2:scovhsp_min=50.0:scovhsp_std=12.095175639493517:scovhsp_sum=202381.5:send_avg=127.06115107913669:send_max=306.0:send_min=42.0:send_std=45.80214503163119:send_sum=353230.0:sstart_avg=18.171942446043165:sstart_max=123.0:sstart_min=1.0:sstart_std=20.080172267284958:sstart_sum=50518.0])0:5e-09[&&NHX:Sample_counter=rhizpot1--1182||rhizpot2--212||rhizpot3--836||rhiztom1--1637||rhiztom2--1461||rhiztom3--1749:Type_counter=GTDB--3339||capture--7077:besthit_avg=94.92904608788852:besthit_max=100.0:besthit_min=44.9:besthit_std=7.010275021729972:besthit_sum=265706.39999999997:bitscore_avg=180.5159699892819:bitscore_max=321.0:bitscore_min=56.6:bitscore_std=65.76001046580123:bitscore_sum=505264.2:capture_class_counter=c__Acidobacteriae--13||c__Actinomycetia--12||c__Alphaproteobacteria--2316||c__Anaerolineae--4||c__BMS3Abin14--1||c__Bacilli--69||c__Bacteroidia--152||c__Bdellovibrionia--2||c__Bdellovibrionia_A--2||c__Campylobacteria--3||c__Clostridia--181||c__Coriobacteriia--3||c__Cyanobacteriia--6||c__DSM-4660--13||c__Dehalobacteriia--5||c__Desulfarculia--1||c__Desulfobacteria--9||c__Desulfobulbia--7||c__Desulfomonilia--1||c__Desulfotomaculia--2||c__Desulfovibrionia--66||c__Desulfuromonadia--15||c__Dormibacteria--2||c__Eremiobacteria--7||c__Fibrobacteria--1||c__Gammaproteobacteria--3707||c__Gemmatimonadetes--33||c__Gracilibacteria--1||c__Halobacteria--184||c__Holophagae--12||c__Ignavibacteria--1||c__JADJOY01--1||c__Kapabacteria--1||c__Krumholzibacteria--3||c__Ktedonobacteria--1||c__Leptospirae--1||c__Lokiarchaeia--1||c__Magnetococcia--3||c__Moorellia--2||c__Myxococcia--43||c__Negativicutes--13||c__Nitrospiria--1||c__OLB16--1||c__Ozemobacteria--1||c__Peptococcia--1||c__Phycisphaerae--1||c__Planctomycetia--6||c__Polyangia--13||c__Rhodothermia--1||c__Spirochaetia--27||c__Synergistia--38||c__Syntrophia--1||c__Syntrophobacteria--4||c__Syntrophorhabdia--4||c__Thermoleophilia--15||c__UBA4733--1||c__UBA4802--5||c__UBA4882--3||c__UBA5301--1||c__UBA6191--1||c__UBA7883--1||c__UBA796--3||c__UBA994--1||c__Verrucomicrobiae--24||c__Vicinamibacteria--22||c__XYA12-FULL-58-9--1:capture_domain_counter=d__Archaea--185||d__Bacteria--6892:capture_family_counter=f__2-12-FULL-66-21--3||f__4be13--1||f__AK92--2||f__Acetobacteraceae--1||f__Acidithiobacillaceae--3||f__Acidobacteriaceae--1||f__Acutalibacteraceae--11||f__Aeromonadaceae--9||f__Ahniellaceae--1||f__Alcanivoracaceae--5||f__Alicyclobacillaceae--1||f__Alteromonadaceae--73||f__Aminobacteriaceae--23||f__Ammonificaceae--1||f__Amphibacillaceae--1||f__Anaeromyxobacteraceae--8||f__Anaerovoracaceae--7||f__Aneurinibacillaceae--2||f__Aquaspirillaceae--1||f__Aquisalimonadaceae--7||f__Azospirillaceae--39||f__BMS3Abin14--1||f__Baltobacteraceae--3||f__Bdellovibrionaceae--2||f__Beijerinckiaceae--30||f__Brevibacillaceae--22||f__Bryobacteraceae--7||f__Burkholderiaceae--1306||f__Butyricicoccaceae--15||f__CAG-274--1||f__CAG-977--1||f__CAIMTB01--1||f__CAIYYI01--1||f__CAJPTX01--92||f__Campylobacteraceae--2||f__Casimicrobiaceae--25||f__Casp-alpha2--3||f__Caulobacteraceae--23||f__Celerinatantimonadaceae--34||f__Cellvibrionaceae--107||f__Chitinibacteraceae--20||f__Chitinimonadaceae--1||f__Christensenellaceae--1||f__Chromatiaceae--11||f__Chromobacteriaceae--99||f__Competibacteraceae--1||f__Cyclobacteriaceae--1||f__Cycloclasticaceae--3||f__DRHE01--1||f__DRMK01--2||f__DSHX01--1||f__DSM-103792--3||f__DSM-1321--5||f__DSM-8532--2||f__DSPA01--1||f__DTU013--3||f__Dehalobacteriaceae--5||f__Desulfarculaceae--1||f__Desulfatibacillaceae--4||f__Desulfatiglandaceae--13||f__Desulfobulbaceae--1||f__Desulfocapsaceae--1||f__Desulfococcaceae--2||f__Desulfomonilaceae--1||f__Desulfovibrionaceae--66||f__Desulfurivibrionaceae--5||f__Devosiaceae--1||f__Domibacillaceae--2||f__Dormibacteraceae--2||f__Ectothiorhodospiraceae--2||f__Eggerthellaceae--1||f__Enterobacteriaceae--378||f__Eubacteriaceae--2||f__Exiguobacteraceae--1||f__GCF-002020875--1||f__GWC2-71-9--17||f__Ga0077523--1||f__Gallionellaceae--16||f__Gemmatimonadaceae--12||f__Geobacteraceae--8||f__Geopsychrobacteraceae--3||f__Haloarculaceae--66||f__Halobacteriaceae--4||f__Haloferacaceae--58||f__Halomonadaceae--59||f__Helicobacteraceae--1||f__Holophagaceae--12||f__Hyphomicrobiaceae--2||f__Ignavibacteriaceae--1||f__J113--1||f__JAADGQ01--2||f__JAAYMJ01--2||f__JABURT01--1||f__JACPNS01--2||f__JACQZM01--1||f__JACZKF01--1||f__JADJOY01--1||f__JAENZW01--1||f__JAFGIB01--12||f__JAFGMM01--2||f__JAFNAJ01--10||f__Ketobacteraceae--35||f__Kordiimonadaceae--1||f__Ktedonobacteraceae--1||f__LZORAL124-64-63--3||f__Lachnospiraceae--96||f__Longimicrobiaceae--2||f__Magnetaquicoccaceae--3||f__Magnetospirillaceae--18||f__Maricaulaceae--6||f__Marinilabiliaceae--1||f__Marinococcaceae--1||f__Marinomonadaceae--21||f__Marispirochaetaceae--1||f__Methylomonadaceae--9||f__Methylophilaceae--6||f__Micromonosporaceae--6||f__Moorellaceae--2||f__Moraxellaceae--3||f__Moritellaceae--1||f__Motilibacteraceae--1||f__Myxococcaceae--25||f__NBRC-103111--5||f__Nakamurellaceae--1||f__Nap2-2B--1||f__Natrialbaceae--54||f__Natronoarchaeaceae--1||f__Natronospirillaceae--7||f__Nevskiaceae--7||f__Nitriliruptoraceae--2||f__Nitrincolaceae--1||f__Nitrococcaceae--3||f__Nitrosomonadaceae--1||f__Nitrospiraceae--1||f__Nocardioidaceae--1||f__Oceanibaculaceae--6||f__Oleiphilaceae--22||f__Opitutaceae--11||f__Oscillospiraceae--38||f__Ozemobacteraceae--1||f__PWMO01--1||f__Paenibacillaceae--28||f__Palsa-1400--3||f__Pan216--1||f__Peribacteraceae--1||f__Phormidesmiaceae--5||f__Phycisphaeraceae--1||f__Pirellulaceae--4||f__Prochlorotrichaceae--1||f__Pseudohongiellaceae--7||f__Pseudomonadaceae--585||f__Pseudonocardiaceae--1||f__Psychromonadaceae--1||f__QIAW01--1||f__QS-9-68-17--1||f__RBG-16-58-11--4||f__Rhizobiaceae--24||f__Rhodanobacteraceae--38||f__Rhodobacteraceae--32||f__Rhodobiaceae--1||f__Rhodocyclaceae--77||f__Rhodospirillaceae--3||f__Rhodothermaceae--1||f__Ruminococcaceae--2||f__S144-34--6||f__SCRA01--4||f__SG8-11--4||f__SG8-13--2||f__SG8-41--3||f__SLAA01--1||f__SLPX01--1||f__SURF-12--1||f__SXON01--3||f__SZUA-229--4||f__SZUA-76--1||f__SbA1--2||f__Sedimenticolaceae--34||f__Selenomonadaceae--11||f__Shewanellaceae--48||f__Smithellaceae--1||f__Solirubrobacteraceae--13||f__SpSt-1174--3||f__Sphingomonadaceae--2018||f__Stappiaceae--1||f__Steroidobacteraceae--100||f__Succinivibrionaceae--4||f__Sulfurifustaceae--7||f__Synergistaceae--15||f__Syntrophobacteraceae--4||f__TH1-2--2||f__Termitinemataceae--1||f__Terrimicrobiaceae--1||f__Thalassobaculaceae--31||f__Thalassospiraceae--1||f__Thioalkalivibrionaceae--1||f__Thiobacillaceae--3||f__Thiohalomonadaceae--4||f__Thiohalospiraceae--1||f__Treponemataceae--8||f__Trichloromonadaceae--1||f__Tumebacillaceae--1||f__Turneriellaceae--1||f__UBA1018--2||f__UBA12059--14||f__UBA1268--1||f__UBA1319--6||f__UBA1444--1||f__UBA2279--1||f__UBA2294--2||f__UBA3065--14||f__UBA3824--55||f__UBA4486--1||f__UBA4661--1||f__UBA4733--1||f__UBA4882--3||f__UBA5070--1||f__UBA5297--10||f__UBA5301--1||f__UBA5518--1||f__UBA5550--5||f__UBA5745--1||f__UBA5962--1||f__UBA6429--1||f__UBA6522--54||f__UBA6623--1||f__UBA6663--1||f__UBA6960--1||f__UBA7701--1||f__UBA7883--1||f__UBA9220--2||f__UBA994--1||f__Usitatibacteraceae--3||f__VGOW01--1||f__Verruco-01--1||f__Vibrionaceae--52||f__Vicinamibacteraceae--9||f__W3P20-009--3||f__WCHB1-27--4||f__WJJB01--1||f__XN24--1||f__XYA12-FULL-58-9--1||f__Xanthobacteraceae--72||f__Xanthomonadaceae--353:capture_genus_counter=g__1162T-S-0a-05--1||g__13-2-20CM-66-19--7||g__14-2--22||g__20CM-2-65-7--1||g__20CM-4-69-16--6||g__28-YEA-48--1||g__34-65-8--1||g__41T-STBD-0c-01a--1||g__42-54-T18--3||g__AAP99--4||g__AG11--9||g__AG41--1||g__AK92--2||g__AWTP1-13--2||g__Accumulibacter--1||g__Acetatifactor--9||g__Acetobacterium--2||g__Achromobacter--24||g__Achromobacter_A--7||g__Acidovorax--238||g__Acidovorax_A--8||g__Acidovorax_C--3||g__Acidovorax_F--4||g__Acinetobacter--3||g__Actinokineospora--1||g__Actinoplanes--6||g__Acutalibacter--9||g__Aeromicrobium--1||g__Aeromonas--5||g__Agarivorans--33||g__Alcanivorax--5||g__Aliagarivorans--1||g__Alicyclobacillus_G--1||g__Aliidiomarina--3||g__Alishewanella--6||g__Alkaliflexus--1||g__Allochromatium--2||g__Allorhizobium--8||g__Allosphingosinicella--13||g__Alteribacillus_A--1||g__Altericroceibacterium_A--2||g__Alteriqipengyuania--12||g__Alteromonas--35||g__Alteromonas_E--1||g__Amantichitinum--1||g__Aminidesulfovibrio--5||g__Aminomonas--1||g__Amphibacillus_C--1||g__An92--14||g__Anaeromyxobacter--3||g__Anaerovibrio--1||g__Andreprevotia--1||g__Aneurinibacillus_B--2||g__Angulomicrobium--15||g__Aquabacterium--73||g__Aquabacterium_A--68||g__Aquimonas--1||g__Aquincola--5||g__Aquisalimonas--7||g__Aquitalea--3||g__Archangium--5||g__Arenimonas--93||g__Asticcacaulis--1||g__Atlantibacter--2||g__Aureimonas--1||g__Azoarcus--5||g__Azoarcus_D--2||g__Azohydromonas--1||g__Azomonas--1||g__Azonexus--10||g__Azospira_A--1||g__Azospirillum--1||g__B111-G9--13||g__B1Sed10-166--1||g__BAIKAL-G1-2R--1||g__BM707--2||g__BMS3ABIN14--1||g__BOG-1155--4||g__BOG-931--3||g__BOG-933--13||g__BX12--1||g__Bacteroides_D--92||g__Bog-209--1||g__Bordetella--2||g__Bordetella_A--1||g__Bordetella_C--4||g__Bosea--4||g__Bradyrhizobium--18||g__Bremerella--2||g__Brenneria--12||g__Brevibacillus--19||g__Brevibacillus_D--1||g__Burkholderia--42||g__Buttiauxella--9||g__CADEED01--1||g__CADEFQ01--39||g__CADEFT01--4||g__CAG-115--1||g__CAG-127--1||g__CAG-791--1||g__CAG-95--2||g__CAIKMS01--1||g__CAIKVZ01--3||g__CAILHX01--1||g__CAILRJ01--2||g__CAIMTB01--1||g__CAINDZ01--2||g__CAINWJ01--1||g__CAIUEN01--3||g__CAIWHR01--13||g__CAIYTF01--1||g__CAIYYI01--1||g__CAIYYX01--1||g__CAJBEZ01--1||g__CAU-1598--3||g__CFH-S0501--2||g__Caballeronia--44||g__Caccovicinus--1||g__Caldimonas--2||g__Campylobacter--1||g__Campylobacter_D--1||g__Candidimonas_A--7||g__Caproiciproducens--2||g__Casimicrobium--2||g__Castellaniella--1||g__Caulobacter--17||g__Cedecea--13||g__Cellvibrio--102||g__Centipeda--1||g__Ch67--1||g__Chelatococcus_A--1||g__Chiayiivirga--5||g__Chimaeribacter--1||g__Chitinibacter--14||g__Chitiniphilus--1||g__Choladocola--3||g__Christensenella--1||g__Chromobacterium--88||g__Citrobacter--11||g__Citrobacter_A--2||g__Citrobacter_B--2||g__Cloacibacillus--13||g__Cohnella--1||g__Colwellia--4||g__Comamonas--13||g__Comamonas_C--4||g__Corallococcus--2||g__Crenobacter--1||g__Croceibacterium--1||g__Cronobacter--2||g__Cupriavidus--10||g__Curvibacter--3||g__Cycloclasticus--3||g__Cystobacter--12||g__DAT-1--1||g__DRHE01--1||g__DRMK01--2||g__DSHX01--1||g__DSNY01--1||g__DSPA01--1||g__Denitromonas--1||g__Desulfobulbus--1||g__Desulfocarbo--1||g__Desulfocurvus--1||g__Desulfolutivibrio--1||g__Desulfonema_C--1||g__Desulfopila--1||g__Desulforhabdus--4||g__Desulfovibrio--4||g__Desulfuromusa--3||g__Devosia--1||g__Dokdonella--4||g__Dokdonella_A--7||g__Domibacillus--2||g__Duganella--10||g__Dyella_A--4||g__Dyella_B--1||g__Dysosmobacter--12||g__E85--1||g__ER4--1||g__ER46--1||g__ETT8--2||g__Ectothiorhodospira--2||g__Egicoccus--2||g__Eisenbergiella--2||g__Elarobacter--2||g__Emergencia--3||g__Endoriftia--29||g__Enterenecus--1||g__Enterobacter--27||g__Enterobacter_D--9||g__Enterovibrio--2||g__Epibacterium--1||g__Erwinia--12||g__Eubacterium_F--2||g__Ewingella--6||g__Exiguobacterium--1||g__Extensimonas--24||g__FEB-7--1||g__FEN-1191--7||g__FEN-1219--53||g__Fen-999--2||g__Ferrimonas--1||g__Ferriphaselus--1||g__Flavonifractor--4||g__Formimonas--5||g__Formivibrio--1||g__Franconibacter--5||g__GAS188--1||g__GCA-002840015--1||g__GCA-2401735--1||g__GCA-2746365--4||g__Ga0077526--1||g__Gallionella--3||g__Gellertiella--1||g__Gemmatimonas--2||g__Gemmobacter_B--10||g__Geobacter--3||g__Geomonas--5||g__Geothrix--11||g__Giesbergeria--15||g__Glaciecola--2||g__Gordonibacter--1||g__Gulbenkiania--1||g__Hahella--1||g__Halanaeroarchaeum--1||g__Halapricum--1||g__Haloarcula--1||g__Halobacterium--3||g__Halobellus--1||g__Halobiforma--2||g__Halodesulfovibrio--1||g__Haloferax--11||g__Halogeometricum--1||g__Haloglomus--1||g__Halomicroarcula--8||g__Halomonas--24||g__Halomonas_A--1||g__Halomonas_B--2||g__Halomonas_C--5||g__Halonotius--1||g__Halopiger--2||g__Halorhabdus--1||g__Halorientalis--7||g__Halorubrum--43||g__Halosimplex--4||g__Halostella--1||g__Halotalea--24||g__Haloterrigena--29||g__Halovivax--5||g__Helicobacter_E--1||g__Herbaspirillum--2||g__Herminiimonas--1||g__Hoeflea--2||g__Holophaga--1||g__Hydrogenophaga--18||g__Hylemonella--2||g__Ideonella_A--1||g__Idiomarina--1||g__Imhoffiella--1||g__Inhella--1||g__J113--1||g__JAAAOH01--1||g__JAABRT01--1||g__JAABTD01--2||g__JAADGZ01--1||g__JAADIM01--1||g__JAANAU01--3||g__JAAUQQ01--1||g__JAAYBT01--3||g__JAAYHC01--1||g__JAAYLU01--1||g__JAAYMJ01--2||g__JAAYOR01--22||g__JABURT01--1||g__JACCES01--1||g__JACCQO01--4||g__JACDDX01--5||g__JACMKK01--16||g__JACMLA01--1||g__JACPDI01--3||g__JACPFV01--1||g__JACPNS01--2||g__JACQVF01--1||g__JACQZB01--1||g__JACQZM01--1||g__JACRCV01--1||g__JACRLG01--4||g__JACRMN01--5||g__JACZKF01--1||g__JADFXV01--1||g__JADGRF01--12||g__JADJCP01--1||g__JADJOM01--4||g__JADJOY01--1||g__JADKHK01--1||g__JAENZW01--1||g__JAEUJQ01--3||g__JAEUNL01--2||g__JAEUQQ01--10||g__JAFGJK01--5||g__JAFGMM01--2||g__JAFLBB01--1||g__JCM-19050--1||g__JS7-9--2||g__Janthinobacterium--3||g__Jeongeupia--1||g__KK5--3||g__Ketobacter--31||g__Kineothrix--1||g__Kordiimonas--1||g__Kosakonia--170||g__Ktedonobacter--1||g__LPB0142--2||g__LX47W--1||g__LZORAL124-64-63--1||g__Lacrimispora--5||g__Lawsonibacter--1||g__Leclercia--5||g__Leisingera--2||g__Lelliottia--8||g__Limnohabitans--3||g__Limnohabitans_A--2||g__Longimicrobium--2||g__Lonsdalea--2||g__Luteibacter--1||g__Luteimonas--44||g__Luteimonas_B--2||g__Luteimonas_C--3||g__Luteitalea--9||g__Lysobacter--16||g__Lysobacter_A--20||g__MGBC114079--1||g__MGBC164599--1||g__MWAR01--1||g__Magnetospirillum--9||g__Mangrovicoccus--1||g__Mangrovitalea--1||g__Marichromatium--3||g__Maridesulfovibrio--1||g__Marinicauda--5||g__Marinimicrobium_A--1||g__Marinobacter--18||g__Marinobacter_A--1||g__Marinobacterium--1||g__Marinomonas--21||g__Marinospirillum--1||g__Marispirochaeta--1||g__Massilia--35||g__Megalodesulfovibrio--2||g__Methylibium--4||g__Methylobacterium--21||g__Methyloferula--1||g__Methylomonas--6||g__Methylophilus--2||g__Methylotenera--2||g__Methylotuvimicrobium--3||g__Methyloversatilis--3||g__Microbulbifer--1||g__Microvirgula--1||g__Mitsuaria--18||g__Mixta--1||g__Mizugakiibacter--1||g__Moorella--2||g__Moritella--1||g__Motilibacter_A--1||g__Myxococcus--3||g__Nakamurella--1||g__Natrarchaeobaculum--2||g__Natrarchaeobius--3||g__Natrialba--6||g__Natrinema--4||g__Natronoarchaeum--1||g__Natronomonas--43||g__Natronorubrum--1||g__Natronospirillum--4||g__Neorhizobium--2||g__Nevskia--2||g__Nibricoccus--1||g__Nitrobacter--1||g__Nitrosomonas--1||g__Nitrospira_A--1||g__Nitrotoga--9||g__Niveibacterium--4||g__Nodosilinea--1||g__Noviherbaspirillum--2||g__Noviherbaspirillum_A--1||g__Novosphingobium--31||g__Oceanibaculum--6||g__Oceanimonas--3||g__Oceanisphaera--1||g__Oceanospirillum--1||g__Opi-474--1||g__Oscillibacter--1||g__Oxalobacter--1||g__P52-10--3||g__PALSA-1004--3||g__PFJX01--2||g__PH2015--1||g__PWQG01--6||g__PZPK01--1||g__Paenibacillus--2||g__Paenibacillus_A--4||g__Paenibacillus_D--1||g__Paenibacillus_F--4||g__Paenibacillus_O--1||g__Paenibacillus_S--1||g__Paenibacillus_Z--12||g__Palsa-870--1||g__Palsa-872--1||g__Palsa-881--1||g__Paludibacterium--3||g__Pan216--1||g__Pandoraea--55||g__Pantoea--15||g__Paraburkholderia--219||g__Paracoccus--1||g__Paralachnospira_A--1||g__Parapusillimonas--1||g__Pararheinheimera--8||g__Pararhizobium--2||g__Pararhodobacter--2||g__Pararhodospirillum--3||g__Parasphingorhabdus--1||g__Patulibacter--13||g__Paucimonas--11||g__Pectobacterium--20||g__Pelagerythrobacter--3||g__Pelagicoccus--2||g__Pelethomonas--2||g__Pelomonas--30||g__Peribacillus--5||g__Permianibacter--3||g__Phaeobacter--2||g__Phaeospirillum--9||g__Phaeovulum--1||g__Phenylobacterium--4||g__Phytobacter--8||g__Piscinibacter--1||g__Polaromonas--7||g__Povalibacter--3||g__Pseudescherichia--1||g__Pseudoalteromonas--7||g__Pseudodesulfovibrio--1||g__Pseudoduganella--3||g__Pseudohongiella--1||g__Pseudolabrys--21||g__Pseudomonas--21||g__Pseudomonas_A--50||g__Pseudomonas_B--1||g__Pseudomonas_D--7||g__Pseudomonas_E--431||g__Pseudomonas_F--13||g__Pseudomonas_K--1||g__Pseudomonas_M--46||g__Pseudomonas_N--2||g__Pseudomonas_P--1||g__Pseudomonas_R--4||g__Pseudorhizobium--1||g__Pseudoxanthomonas_A--82||g__Psychromonas--1||g__QIAW01--1||g__QZKY01--2||g__Qipengyuania--35||g__Quinella--5||g__RBG-16-58-11--4||g__RBG-16-65-34--1||g__RGIG4057--7||g__RI-112--21||g__RI-231--1||g__RPQJ01--18||g__RXIV01--1||g__Rahnella--1||g__Ralstonia--53||g__Ramlibacter--7||g__Rariglobus--2||g__Reichenbachiella--1||g__Rhabdochromatium--3||g__Rheinheimera--2||g__Rhizobacter--13||g__Rhizobium--4||g__Rhizobium_A--1||g__Rhodanobacter--16||g__Rhodobacter--1||g__Rhodobium--1||g__Rhodoferax--23||g__Rhodoferax_B--3||g__Rhodoplanes--7||g__Rhodopseudomonas--2||g__Rhodothermus--1||g__Robbsia--4||g__Robiginitomaculum_B--1||g__Roseateles--1||g__Roseiarcus--1||g__Roseimaritima--2||g__Roseobacter--1||g__Roseomonas_B--1||g__Roseovarius--4||g__Rouxiella--1||g__Rubrimonas--1||g__Rubrivivax--16||g__Rudaea--1||g__S141-38--2||g__S144-34--6||g__SCADC1-2-3--1||g__SCMT01--8||g__SCN-57-10--15||g__SCN-69-89--8||g__SCRA01--4||g__SCRL01--5||g__SG8-13--2||g__SIG299--8||g__SIO4C1--4||g__SJAQ100--1||g__SKIB01--1||g__SLPX01--1||g__STGJ01--1||g__SURF-12--1||g__SURF-16--3||g__SXON01--3||g__SXRI01--1||g__SXSP01--1||g__SYLY01--1||g__SZAS-83--1||g__SZUA-592--1||g__SZUA-76--1||g__Saccharibacillus--4||g__Saccharospirillum--2||g__Sagittula--1||g__Salinicola--1||g__Salinigranum--1||g__Scandinavium--4||g__Schaedlerella--1||g__Schlegelella_A--1||g__Sedimenticola--4||g__Selenomonas_A--3||g__Selenomonas_C--1||g__Serratia--2||g__Shewanella--47||g__Siccibacter--3||g__Sideroxydans--2||g__Silanimonas--12||g__Silvimonas--1||g__Sinorhizobium--2||g__Skermanella--4||g__Sodalis--2||g__Solidesulfovibrio--45||g__Solimonas_A--2||g__SpSt-1174--3||g__SpSt-583--1||g__Sphaerotilus--1||g__Sphingobium_A--3||g__Sphingomicrobium--22||g__Sphingomonas--1866||g__Sphingomonas_B--18||g__Sphingomonas_E--2||g__Sphingomonas_N--1||g__Spiro-10--5||g__Sporobacter--2||g__Stappia--1||g__Stenotrophobium--2||g__Stenotrophomonas--31||g__Stenotrophomonas_A--3||g__Steroidobacter_A--8||g__Succinivibrio--4||g__Sulfotelmatobacter--1||g__Sulfuricaulis--1||g__Sulfuritalea--21||g__Sulfurivermis--4||g__Symbiopectobacterium--4||g__TMP-86--14||g__Tahibacter--3||g__Tardiphaga--2||g__Tepidimonas--2||g__Teredinibacter--2||g__Termitinema--1||g__Terracidiphilus--1||g__Terricaulis--2||g__Thalassobaculum--1||g__Thalassobaculum_A--30||g__Thalassospira--1||g__Thalassotalea--2||g__Thauera--2||g__Thermanaerovibrio--1||g__Thermoclostridium--2||g__Thermodesulfitimonas--1||g__Thermomonas--11||g__Thioalkalivibrio--1||g__Thiohalospira--1||g__Thiopontia--1||g__Thiorhodococcus--2||g__Tous-C4FEB--1||g__Trabulsiella--17||g__Treponema_D--2||g__Treponema_F--1||g__Trichloromonas--1||g__Trinickia--60||g__Tsuneonella--6||g__Tumebacillus--1||g__Turneriella--1||g__UBA10939--10||g__UBA11549--1||g__UBA1319--6||g__UBA1426--1||g__UBA1444--1||g__UBA1479--3||g__UBA1753--1||g__UBA1934--1||g__UBA2250--3||g__UBA2296--1||g__UBA2334--5||g__UBA2357--1||g__UBA2486--3||g__UBA3065--14||g__UBA3282--13||g__UBA3402--11||g__UBA3824--55||g__UBA4615--1||g__UBA4733--1||g__UBA4882--3||g__UBA5070--1||g__UBA5123--1||g__UBA5200--14||g__UBA5518--1||g__UBA5559--1||g__UBA6100--1||g__UBA6669--3||g__UBA6921--3||g__UBA7405--1||g__UBA7701--1||g__UBA7800--1||g__UBA8904--1||g__UBA9220--2||g__UBA935--4||g__UBA967--1||g__UMGS363--1||g__Uliginosibacterium--1||g__Undibacterium--4||g__Usitatibacter--2||g__VBCG01--10||g__VBCK01--16||g__VGOW01--1||g__VIKH01--1||g__VJOY01--7||g__VMSU01--1||g__Variovorax--35||g__Velthaea--1||g__Verruco-01--1||g__Vibrio--49||g__Vogesella--2||g__W3P20-009--3||g__WFHF3C12--2||g__WJJB01--1||g__WQZK01--1||g__WRJK01--1||g__WRMS01--1||g__XMGL2--1||g__XN24--1||g__XYD1-FULL-55-31--2||g__Xanthomonas--1||g__Xanthomonas_A--1||g__ZC4RG20--1||g__ZC4RG30--1||g__ZCTH02-B3--3||g__Zhizhongheella--1||g__Zoogloea--16:capture_order_counter=o__Acetivibrionales--5||o__Acetobacterales--1||o__Acidiferrobacterales--7||o__Acidithiobacillales--3||o__Acidobacteriales--5||o__Aggregatilineales--2||o__Alicyclobacillales--1||o__Ammonifexales--1||o__Anaerolineales--2||o__Aneurinibacillales--2||o__Azospirillales--39||o__BMS3Abin14--1||o__Bacillales_B--7||o__Bacillales_D--1||o__Bacillales_H--1||o__Bacteroidales--151||o__Baltobacterales--7||o__Bdellovibrionales--2||o__Brevibacillales--22||o__Bryobacterales--8||o__Burkholderiales--1582||o__CR-4--1||o__Campylobacterales--3||o__Caulobacterales--31||o__Christensenellales--1||o__Chromatiales--45||o__Chthoniobacterales--1||o__Competibacterales--1||o__Coriobacteriales--1||o__Cytophagales--1||o__DRI-13--1||o__DRMK01--2||o__DSM-27196--2||o__Dehalobacteriales--5||o__Desulfarculales--1||o__Desulfatiglandales--13||o__Desulfobacterales--9||o__Desulfobulbales--7||o__Desulfomonilales--1||o__Desulfotomaculales--1||o__Desulfovibrionales--66||o__Desulfuromonadales--7||o__Dormibacterales--2||o__Ectothiorhodospirales--3||o__Enterobacterales--603||o__Eubacteriales--2||o__Exiguobacterales--1||o__GCF-002020875--1||o__Gemmatimonadales--29||o__Geobacterales--8||o__HGW-17--1||o__Halobacteriales--184||o__Holophagales--12||o__Ignavibacteriales--1||o__J113--1||o__JAADGQ01--2||o__JABURT01--1||o__JACPRK01--1||o__JADJOY01--1||o__JC444--1||o__Kapabacteriales--1||o__Ktedonobacterales--1||o__LZORAL124-64-63--3||o__Lachnospirales--98||o__Longimicrobiales--4||o__Magnetococcales--3||o__Methylococcales--12||o__Moorellales--2||o__Motilibacterales--1||o__Mycobacteriales--8||o__Myxococcales--43||o__Nevskiales--7||o__Nitriliruptorales--2||o__Nitrococcales--12||o__Nitrospirales--1||o__OPB41--2||o__Oceanibaculales--6||o__Opitutales--12||o__Oscillospirales--66||o__Ozemobacterales--1||o__PCC-9006--1||o__Paenibacillales--33||o__Pan216--1||o__Pedosphaerales--11||o__Peptostreptococcales--7||o__Peribacterales--1||o__Phormidesmiales--5||o__Phycisphaerales--1||o__Pirellulales--5||o__Polyangiales--12||o__Propionibacteriales--1||o__Pseudomonadales--853||o__RF32--1||o__Rhizobiales--131||o__Rhodobacterales--32||o__Rhodospirillales--25||o__Rhodothermales--1||o__S144-34--6||o__SG8-11--4||o__SURF-12--1||o__SZUA-229--4||o__SZUA-6--1||o__SZUA-76--1||o__Selenomonadales--11||o__Solirubrobacterales--15||o__SpSt-1174--3||o__Sphingomonadales--2019||o__Sporomusales--1||o__Steroidobacterales--100||o__Synergistales--38||o__Syntrophales--1||o__Syntrophobacterales--4||o__Syntrophorhabdales--4||o__Thalassobaculales--31||o__Thiohalomonadales--4||o__Thiohalospirales--1||o__Treponematales--23||o__Tumebacillales--1||o__Turneriellales--1||o__UBA1018--2||o__UBA1444--1||o__UBA4486--1||o__UBA4733--1||o__UBA4802--5||o__UBA4882--3||o__UBA5070--1||o__UBA5301--1||o__UBA6429--1||o__UBA6522--54||o__UBA7883--1||o__UBA796--3||o__UBA994--1||o__UMGS1883--2||o__Vicinamibacterales--22||o__XN24--1||o__XYA12-FULL-58-9--1||o__Xanthomonadales--392:capture_phylum_counter=p__Acidobacteriota--47||p__Actinobacteriota--30||p__Asgardarchaeota--1||p__BMS3Abin14--1||p__Bacteroidota--155||p__Bdellovibrionota--4||p__Campylobacterota--3||p__Chloroflexota--6||p__Cyanobacteria--6||p__Desulfobacterota--51||p__Desulfobacterota_G--4||p__Desulfobacterota_I--66||p__Dormibacterota--2||p__Eremiobacterota--7||p__Fibrobacterota--1||p__Firmicutes--69||p__Firmicutes_A--181||p__Firmicutes_B--10||p__Firmicutes_C--13||p__Firmicutes_G--4||p__Firmicutes_H--1||p__Gemmatimonadota--33||p__Halobacteriota--184||p__JADJOY01--1||p__Krumholzibacteriota--3||p__Myxococcota--57||p__Myxococcota_A--3||p__Nitrospinota--1||p__Nitrospirota--1||p__OLB16--1||p__Patescibacteria--1||p__Planctomycetota--7||p__Proteobacteria--6026||p__Riflebacteria--1||p__Spirochaetota--33||p__Synergistota--38||p__UBP17--1||p__Verrucomicrobiota--24:capture_species_counter=s__1162T-S-0a-05 sp000964245--1||s__13-2-20CM-66-19 sp005878095--1||s__13-2-20CM-66-19 sp018240525--1||s__13-2-20CM-66-19 sp018241445--1||s__13-2-20CM-66-19 sp019247195--4||s__14-2 sp000403315--4||s__14-2 sp000403845--1||s__14-2 sp910588845--17||s__20CM-2-65-7 sp003221825--1||s__20CM-4-69-16 sp001917665--2||s__20CM-4-69-16 sp003222135--4||s__28-YEA-48 sp903885755--1||s__34-65-8 sp002278985--1||s__41T-STBD-0c-01a sp002009425--1||s__42-54-T18 sp002402125--3||s__AAP99 sp001295775--4||s__AG11 sp003223455--9||s__AG41 sp003220855--1||s__AK92 sp003399765--2||s__AWTP1-13 sp003963125--2||s__Accumulibacter sp016789985--1||s__Acetatifactor sp910578215--1||s__Acetatifactor sp910585805--1||s__Acetatifactor sp910586775--3||s__Acetatifactor sp910589035--2||s__Acetatifactor sp910589655--2||s__Acetobacterium sp018903255--2||s__Achromobacter aegrifaciens--1||s__Achromobacter bronchisepticus_A--1||s__Achromobacter deleyi--1||s__Achromobacter dolens--1||s__Achromobacter insolitus--10||s__Achromobacter kerstersii--1||s__Achromobacter marplatensis--1||s__Achromobacter mucicolens--1||s__Achromobacter pestifer_A--4||s__Achromobacter spanius_B--1||s__Achromobacter xylosoxidans_C--2||s__Achromobacter_A sp016462365--7||s__Acidovorax delafieldii--193||s__Acidovorax facilis--1||s__Acidovorax kalamii--1||s__Acidovorax radicis--1||s__Acidovorax sp001411535--4||s__Acidovorax sp001464865--5||s__Acidovorax sp001633105--2||s__Acidovorax sp001714725--1||s__Acidovorax sp002176815--2||s__Acidovorax sp002797445--19||s__Acidovorax sp003058055--2||s__Acidovorax sp003663825--2||s__Acidovorax sp004210805--1||s__Acidovorax sp005405905--2||s__Acidovorax sp016783915--1||s__Acidovorax sp018780365--1||s__Acidovorax_A cattleyae--1||s__Acidovorax_A konjaci--3||s__Acidovorax_A sp002397315--3||s__Acidovorax_A valerianellae--1||s__Acidovorax_C caeni--2||s__Acidovorax_C sp001725235--1||s__Acidovorax_F monticola--4||s__Acinetobacter calcoaceticus_C--3||s__Actinokineospora terrae--1||s__Actinoplanes azureus--2||s__Actinoplanes caeruleus--3||s__Actinoplanes cyaneus--1||s__Acutalibacter sp009917525--1||s__Acutalibacter sp009936055--2||s__Acutalibacter sp910574995--6||s__Aeromicrobium massiliense--1||s__Aeromonas hydrophila--2||s__Aeromonas lusitana--2||s__Aeromonas salmonicida--1||s__Agarivorans albus--13||s__Agarivorans gilvus--3||s__Agarivorans sp005405585--17||s__Alcanivorax profundimaris--3||s__Alcanivorax sp009711585--2||s__Aliagarivorans marinus--1||s__Alicyclobacillus_G herbarius--1||s__Aliidiomarina celeris--3||s__Alishewanella agri--3||s__Alishewanella jeotgali--3||s__Alkaliflexus imshenetskii--1||s__Allochromatium tepidum--1||s__Allochromatium vinosum--1||s__Allorhizobium naphthalenivorans_A--4||s__Allorhizobium sp002600635--2||s__Allorhizobium sp002855515--1||s__Allorhizobium sp900465605--1||s__Allosphingosinicella deserti--13||s__Alteribacillus_A iranensis--1||s__Altericroceibacterium_A xinjiangense--2||s__Alteriqipengyuania sp000186705--2||s__Alteriqipengyuania sp002377695--7||s__Alteriqipengyuania sp015999305--3||s__Alteromonas lipolytica--1||s__Alteromonas macleodii_A--10||s__Alteromonas marina--6||s__Alteromonas mediterranea--3||s__Alteromonas sp000597705--1||s__Alteromonas sp003443615--10||s__Alteromonas sp017794925--4||s__Alteromonas_E facilis--1||s__Amantichitinum ursilacus--1||s__Aminidesulfovibrio sp002382645--5||s__Aminomonas paucivorans--1||s__Amphibacillus_C cookii--1||s__An92 sp009935845--14||s__Anaeromyxobacter sp000017505--3||s__Anaerovibrio sp902785445--1||s__Andreprevotia sp009848685--1||s__Aneurinibacillus_B terranovensis--2||s__Angulomicrobium sp018449475--15||s__Aquabacterium commune--61||s__Aquabacterium sp000768065--1||s__Aquabacterium sp001770775--2||s__Aquabacterium sp004322345--3||s__Aquabacterium sp014378415--1||s__Aquabacterium sp016185075--1||s__Aquabacterium sp017994835--3||s__Aquabacterium sp903871865--1||s__Aquabacterium_A sp000244995--1||s__Aquabacterium_A sp016213205--67||s__Aquimonas voraii--1||s__Aquincola tertiaricarbonis--5||s__Aquisalimonas sp007126095--6||s__Aquisalimonas sp007133445--1||s__Aquitalea sp003693445--3||s__Archangium gephyra--1||s__Archangium violaceum--1||s__Archangium violaceum_A--3||s__Arenimonas composti--8||s__Arenimonas daejeonensis--61||s__Arenimonas donghaensis--4||s__Arenimonas fontis--6||s__Arenimonas malthae--6||s__Arenimonas metalli--4||s__Arenimonas oryziterrae--2||s__Arenimonas sp003497545--1||s__Arenimonas terrae--1||s__Asticcacaulis benevestitus--1||s__Atlantibacter hermannii--2||s__Aureimonas sp001463765--1||s__Azoarcus olearius--3||s__Azoarcus sp012911025--2||s__Azoarcus_D sp013911595--2||s__Azohydromonas australica--1||s__Azomonas agilis--1||s__Azonexus aromaticus_A--1||s__Azonexus aromaticus_B--1||s__Azonexus hydrophilus_A--1||s__Azonexus sp002425245--1||s__Azonexus sp002470165--1||s__Azonexus sp002842345--2||s__Azonexus sp017983615--1||s__Azonexus sp903922075--1||s__Azonexus sp903930395--1||s__Azospira_A restricta--1||s__Azospirillum rugosum--1||s__B111-G9 sp003646865--13||s__B1Sed10-166 sp007126415--1||s__BAIKAL-G1-2R sp002737405--1||s__BM707 sp002869615--2||s__BMS3ABIN14 sp013151915--1||s__BOG-1155 sp003165115--4||s__BOG-931 sp003164375--3||s__BOG-933 sp003165295--13||s__BX12 sp910583765--1||s__Bacteroides_D periocalifornicus--7||s__Bacteroides_D sp002749065--85||s__Bog-209 sp003162255--1||s__Bordetella sp002261355--1||s__Bordetella sp002261475--1||s__Bordetella_A sp002261345--1||s__Bordetella_C sp001704295--3||s__Bordetella_C sp002261215--1||s__Bosea sp001562255--1||s__Bosea sp004341515--1||s__Bosea sp016428755--1||s__Bosea sp900466745--1||s__Bradyrhizobium canariense_C--1||s__Bradyrhizobium diazoefficiens_A--3||s__Bradyrhizobium guangxiense--2||s__Bradyrhizobium japonicum_B--1||s__Bradyrhizobium neotropicale--1||s__Bradyrhizobium retamae--1||s__Bradyrhizobium sp001590795--2||s__Bradyrhizobium sp003020115--1||s__Bradyrhizobium sp013178945--1||s__Bradyrhizobium sp016213215--3||s__Bradyrhizobium sp017305715--1||s__Bradyrhizobium tropiciagri--1||s__Bremerella cremea_A--1||s__Bremerella marina_B--1||s__Brenneria alni--2||s__Brenneria roseae--8||s__Brenneria salicis--2||s__Brevibacillus agri--17||s__Brevibacillus sp003388715--2||s__Brevibacillus_D fluminis--1||s__Burkholderia acidophila--1||s__Burkholderia aenigmatica--1||s__Burkholderia arboris--1||s__Burkholderia catarinensis--4||s__Burkholderia mallei--1||s__Burkholderia plantarii--31||s__Burkholderia sp003854275--1||s__Burkholderia sp018375725--1||s__Burkholderia sp902833045--1||s__Buttiauxella brennerae--6||s__Buttiauxella ferragutiae--1||s__Buttiauxella sp006376615--1||s__Buttiauxella sp014189855--1||s__CADEED01 sp902826225--1||s__CADEFQ01 sp019187185--1||s__CADEFQ01 sp902826575--38||s__CADEFT01 sp016213775--1||s__CADEFT01 sp016789745--1||s__CADEFT01 sp902826685--2||s__CAG-115 sp900768125--1||s__CAG-127 sp014799405--1||s__CAG-791 sp900316855--1||s__CAG-95 sp017411305--1||s__CAG-95 sp910585075--1||s__CAIKMS01 sp903828595--1||s__CAIKVZ01 sp903838565--3||s__CAILHX01 sp903834185--1||s__CAILRJ01 sp014376645--1||s__CAILRJ01 sp903836575--1||s__CAIMTB01 sp016795425--1||s__CAINDZ01 sp016703265--1||s__CAINDZ01 sp903859215--1||s__CAINWJ01 sp903854455--1||s__CAIUEN01 sp903898185--3||s__CAIWHR01 sp903912485--13||s__CAIYTF01 sp903929035--1||s__CAIYYI01 sp903930345--1||s__CAIYYX01 sp903930535--1||s__CAJBEZ01 sp903952205--1||s__CAU-1598 sp014841215--3||s__CFH-S0501 sp004521915--2||s__Caballeronia arationis--1||s__Caballeronia catudaia--1||s__Caballeronia crenata--1||s__Caballeronia humilis--4||s__Caballeronia megalochromosomata--5||s__Caballeronia novacaledonica--3||s__Caballeronia peredens--8||s__Caballeronia sp009766085--5||s__Caballeronia sp011493005--8||s__Caballeronia sp018408855--1||s__Caballeronia sp018449515--2||s__Caballeronia sp902506145--2||s__Caballeronia temeraria--1||s__Caballeronia zhejiangensis--2||s__Caccovicinus sp910585635--1||s__Caldimonas manganoxidans--2||s__Campylobacter sp900319915--1||s__Campylobacter_D coli--1||s__Candidimonas_A sp004339425--7||s__Caproiciproducens sp900546895--2||s__Casimicrobium sp004293675--2||s__Castellaniella caeni--1||s__Caulobacter henricii_C--1||s__Caulobacter sp000426025--1||s__Caulobacter sp001556515--1||s__Caulobacter sp003116815--6||s__Caulobacter sp009905535--1||s__Caulobacter sp011058465--3||s__Caulobacter sp017744495
```
