## Supplementary material for "Unveiling the hidden biodiversity of microbial chemoreceptor genes in the rare biosphere": MCPsignal_captured_gtdbr207.nw (part 325 of 1806)

```
--2||s__Caulobacter sp900114015--2||s__Cedecea neteri_A--2||s__Cedecea neteri_C--11||s__Cellvibrio japonicus--1||s__Cellvibrio mixtus_A--3||s__Cellvibrio sp000263355--67||s__Cellvibrio sp000953825--3||s__Cellvibrio sp002007605--2||s__Cellvibrio sp002483145--4||s__Cellvibrio sp003056245--9||s__Cellvibrio sp004363885--2||s__Cellvibrio sp005801205--1||s__Cellvibrio sp008806975--2||s__Cellvibrio sp016712405--5||s__Cellvibrio sp903858205--3||s__Centipeda sp015265235--1||s__Ch67 sp013178375--1||s__Chelatococcus_A composti--1||s__Chiayiivirga flava--5||s__Chimaeribacter coloradensis--1||s__Chitinibacter sp013403565--14||s__Chitiniphilus shinanonensis--1||s__Choladocola sp002491115--1||s__Choladocola sp009774145--1||s__Choladocola sp910579225--1||s__Christensenella hongkongensis--1||s__Chromobacterium alkanivorans--1||s__Chromobacterium haemolyticum--1||s__Chromobacterium haemolyticum_A--2||s__Chromobacterium sp001043555--1||s__Chromobacterium sp002213445--1||s__Chromobacterium subtsugae--3||s__Chromobacterium vaccinii--72||s__Chromobacterium vaccinii_A--7||s__Citrobacter europaeus--1||s__Citrobacter freundii_E--2||s__Citrobacter youngae--8||s__Citrobacter_A amalonaticus_E--1||s__Citrobacter_A telavivensis--1||s__Citrobacter_B koseri--2||s__Cloacibacillus evryensis--13||s__Cohnella sp003990975--1||s__Colwellia sp013215465--4||s__Comamonas aquatica--2||s__Comamonas kerstersii--10||s__Comamonas sp009360615--1||s__Comamonas_C sp001724135--4||s__Corallococcus sicarius--2||s__Crenobacter cavernae--1||s__Croceibacterium sp001427865--1||s__Cronobacter dublinensis--1||s__Cronobacter turicensis--1||s__Cupriavidus gilardii_D--3||s__Cupriavidus nantongensis--1||s__Cupriavidus numazuensis--1||s__Cupriavidus plantarum--1||s__Cupriavidus sp900104095--1||s__Cupriavidus yeoncheonensis--3||s__Curvibacter lanceolatus--3||s__Cycloclasticus sp002162705--3||s__Cystobacter fuscus--12||s__DAT-1 sp019084025--1||s__DRHE01 sp011049745--1||s__DRMK01 sp015488495--2||s__DSHX01 sp011055965--1||s__DSNY01 sp011056935--1||s__DSPA01 sp016185365--1||s__Denitromonas sp018524365--1||s__Desulfobulbus sp009778235--1||s__Desulfocarbo indianensis--1||s__Desulfocurvus vexinensis--1||s__Desulfolutivibrio sulfodismutans--1||s__Desulfonema_C magnum--1||s__Desulfopila sp010646885--1||s__Desulforhabdus sp007244385--4||s__Desulfovibrio sp014804905--1||s__Desulfovibrio sp017454325--3||s__Desulfuromusa sp002049545--3||s__Devosia sp001427605--1||s__Dokdonella immobilis--3||s__Dokdonella sp017302215--1||s__Dokdonella_A fugitiva--2||s__Dokdonella_A sp002297645--5||s__Domibacillus epiphyticus--2||s__Duganella radicis--3||s__Duganella sacchari--3||s__Duganella sp003217375--1||s__Duganella sp009857435--1||s__Duganella sp009857445--1||s__Duganella sp013376005--1||s__Dyella_A ginsengisoli--3||s__Dyella_A sp002279065--1||s__Dyella_B nitratireducens--1||s__Dysosmobacter sp017526785--3||s__Dysosmobacter sp910576845--1||s__Dysosmobacter sp910583695--5||s__Dysosmobacter sp910583785--3||s__E85 sp003149435--1||s__ER4 sp015068395--1||s__ER46 sp003054705--1||s__ETT8 sp002900965--1||s__ETT8 sp004745575--1||s__Ectothiorhodospira haloalkaliphila--1||s__Ectothiorhodospira sp001632845--1||s__Egicoccus sp018335555--2||s__Eisenbergiella sp002361095--2||s__Elarobacter sp019233415--2||s__Emergencia sp900066695--3||s__Endoriftia persephone--29||s__Enterenecus sp910588625--1||s__Enterobacter asburiae--2||s__Enterobacter asburiae_B--1||s__Enterobacter chuandaensis--7||s__Enterobacter cloacae_L--1||s__Enterobacter dykesii--11||s__Enterobacter nimipressuralis_A--1||s__Enterobacter oligotrophicus--1||s__Enterobacter sp000568095--1||s__Enterobacter vonholyi--2||s__Enterobacter_D kobei_A--9||s__Enterovibrio calviensis--1||s__Enterovibrio coralii--1||s__Epibacterium sp011806385--1||s__Erwinia billingiae--2||s__Erwinia oleae--1||s__Erwinia persicina_A--1||s__Erwinia rhapontici--3||s__Erwinia sp003937915--4||s__Erwinia sp009765445--1||s__Eubacterium_F sp910574015--1||s__Eubacterium_F sp910583555--1||s__Ewingella sp003864575--6||s__Exiguobacterium sp018617855--1||s__Extensimonas perlucida--3||s__Extensimonas vulgaris--21||s__FEB-7 sp016709665--1||s__FEN-1191 sp003162555--7||s__FEN-1219 sp003155415--3||s__FEN-1219 sp011054615--50||s__Fen-999 sp018819515--2||s__Ferrimonas kyonanensis--1||s__Ferriphaselus sp016234685--1||s__Flavonifractor sp002159455--4||s__Formimonas warabiya--5||s__Formivibrio citricus--1||s__Franconibacter pulveris--5||s__GAS188 sp900104855--1||s__GCA-002840015 sp002840015--1||s__GCA-2401735 sp006844635--1||s__GCA-2746365 sp016764035--4||s__Ga0077526 sp001464895--1||s__Gallionella sp001801085--1||s__Gallionella sp016218415--1||s__Gallionella sp903876685--1||s__Gellertiella hungarica--1||s__Gemmatimonas sp002483225--1||s__Gemmatimonas sp017991005--1||s__Gemmobacter_B sp000500915--1||s__Gemmobacter_B sp014654775--9||s__Geobacter sulfurreducens--3||s__Geomonas limicola--1||s__Geomonas pelophila--1||s__Geomonas sp003490025--1||s__Geomonas sp018919395--1||s__Geomonas sp903925075--1||s__Geothrix sp003158505--2||s__Geothrix sp016195985--3||s__Geothrix sp903840385--1||s__Geothrix sp903884655--1||s__Geothrix sp903927605--1||s__Geothrix sp903937385--3||s__Giesbergeria hankyongi--1||s__Giesbergeria metamorpha--10||s__Giesbergeria psychrophila--1||s__Giesbergeria sp001724785--2||s__Giesbergeria sp017985015--1||s__Glaciecola sp003203515--2||s__Gordonibacter sp003339845--1||s__Gulbenkiania mobilis--1||s__Hahella sp004135205--1||s__Halanaeroarchaeum sulfurireducens--1||s__Halapricum sp017094465--1||s__Haloarcula sp001485575--1||s__Halobacterium jilantaiense--2||s__Halobacterium salinarum--1||s__Halobellus sp003665935--1||s__Halobiforma haloterrestris--1||s__Halobiforma lacisalsi--1||s__Halodesulfovibrio subterraneus--1||s__Haloferax elongans--1||s__Haloferax gibbonsii--4||s__Haloferax mediterranei--3||s__Haloferax mucosum--3||s__Halogeometricum pallidum--1||s__Haloglomus irregulare--1||s__Halomicroarcula pellucida--8||s__Halomonas azerica--1||s__Halomonas gudaonensis--1||s__Halomonas hamiltonii--2||s__Halomonas sedimenti--1||s__Halomonas sp002082565--2||s__Halomonas sp002966495--1||s__Halomonas sp007692655--1||s__Halomonas subterranea--1||s__Halomonas variabilis--14||s__Halomonas_A anticariensis--1||s__Halomonas_B sp014779595--2||s__Halomonas_C lutea--1||s__Halomonas_C muralis--3||s__Halomonas_C sp001039575--1||s__Halonotius sp003605575--1||s__Halopiger aswanensis--2||s__Halorhabdus utahensis--1||s__Halorientalis sp001989615--1||s__Halorientalis sp004118325--2||s__Halorientalis sp005049285--4||s__Halorubrum alkaliphilum--1||s__Halorubrum coriense--8||s__Halorubrum distributum--1||s__Halorubrum halodurans--1||s__Halorubrum sodomense--1||s__Halorubrum sp003287355--1||s__Halorubrum sp003721435--1||s__Halorubrum trapanicum_A--6||s__Halorubrum xinjiangense--23||s__Halosimplex carlsbadense--1||s__Halosimplex rubrum--3||s__Halostella sp003023565--1||s__Halotalea alkalilenta_A--24||s__Haloterrigena salifodinae--25||s__Haloterrigena salina--4||s__Halovivax asiaticus--4||s__Halovivax ruber--1||s__Helicobacter_E salomonis--1||s__Herbaspirillum sp002257565--1||s__Herbaspirillum sp004563925--1||s__Herminiimonas sp001464355--1||s__Hoeflea sp000759435--2||s__Holophaga sp903868115--1||s__Hydrogenophaga borbori--1||s__Hydrogenophaga flava--2||s__Hydrogenophaga palleronii--2||s__Hydrogenophaga sp001713375--7||s__Hydrogenophaga sp002840835--1||s__Hydrogenophaga sp010104355--1||s__Hydrogenophaga sp013823485--1||s__Hydrogenophaga sp018780385--3||s__Hylemonella gracilis--2||s__Ideonella_A sakaiensis--1||s__Idiomarina xiamenensis--1||s__Imhoffiella drewsii--1||s__Inhella crocodyli--1||s__J113 sp003694425--1||s__JAAAOH01 sp009908925--1||s__JAABRT01 sp011390935--1||s__JAABTD01 sp011389855--2||s__JAADGZ01 sp011052165--1||s__JAADIM01 sp013151345--1||s__JAANAU01 sp011089965--2||s__JAANAU01 sp015231375--1||s__JAAUQQ01 sp012032745--1||s__JAAYBT01 sp012730015--3||s__JAAYHC01 sp012735535--1||s__JAAYLU01 sp018436785--1||s__JAAYMJ01 sp012521455--2||s__JAAYOR01 sp012520235--22||s__JABURT01 sp014762495--1||s__JACCES01 sp012512545--1||s__JACCQO01 sp015709205--4||s__JACDDX01 sp013812695--5||s__JACMKK01 sp014380115--16||s__JACMLA01 sp014379815--1||s__JACPDI01 sp016184105--3||s__JACPFV01 sp016182805--1||s__JACPNS01 sp016185345--1||s__JACPNS01 sp016462645--1||s__JACQVF01 sp016209885--1||s__JACQZB01 sp016207925--1||s__JACQZM01 sp016213885--1||s__JACRCV01 sp016218825--1||s__JACRLG01 sp016235345--4||s__JACRMN01 sp016214955--5||s__JACZKF01 sp014860175--1||s__JADFXV01 sp015233395--1||s__JADGRF01 sp017881145--12||s__JADJCP01 sp016703155--1||s__JADJOM01 sp016713435--4||s__JADJOY01 sp016713535--1||s__JADKHK01 sp016721845--1||s__JAENZW01 sp016841065--1||s__JAEUJQ01 sp016879935--3||s__JAEUNL01 sp016791115--2||s__JAEUQQ01 sp016789685--10||s__JAFGJK01 sp016929135--5||s__JAFGMM01 sp016927535--2||s__JAFLBB01 sp016713735--1||s__JCM-19050 sp001310455--1||s__JS7-9 sp004329715--2||s__Janthinobacterium agaricidamnosum--1||s__Janthinobacterium sp009923995--1||s__Janthinobacterium violaceinigrum--1||s__Jeongeupia sp001808185--1||s__KK5 sp001984095--3||s__Ketobacter sp002708905--31||s__Kineothrix sp011958945--1||s__Kordiimonas lacus--1||s__Kosakonia arachidis--11||s__Kosakonia cowanii--2||s__Kosakonia oryzae--70||s__Kosakonia oryzendophytica--5||s__Kosakonia oryziphila--3||s__Kosakonia quasisacchari--8||s__Kosakonia radicincitans--5||s__Kosakonia sacchari--2||s__Kosakonia sacchari_B--4||s__Kosakonia sp002886105--56||s__Kosakonia sp018261615--4||s__Ktedonobacter sp016587415--1||s__LPB0142 sp001856665--2||s__LX47W sp014042355--1||s__LZORAL124-64-63 sp016744275--1||s__Lacrimispora algidixylanolytica--2||s__Lacrimispora sp905215155--2||s__Lacrimispora xylanolytica--1||s__Lawsonibacter sp009917615--1||s__Leclercia adecarboxylata_A--3||s__Leclercia sp002902985--2||s__Leisingera sp013373325--2||s__Lelliottia amnigena--2||s__Lelliottia nimipressuralis--5||s__Lelliottia sp000016325--1||s__Limnohabitans sp002778325--3||s__Limnohabitans_A sp002778275--2||s__Longimicrobium terrae--2||s__Lonsdalea britannica--1||s__Lonsdalea quercina_D--1||s__Luteibacter sp900110505--1||s__Luteimonas aestuarii--3||s__Luteimonas marina--18||s__Luteimonas sp002798175--4||s__Luteimonas sp002849595--1||s__Luteimonas sp008312895--1||s__Luteimonas sp016615815--1||s__Luteimonas sp016774335--2||s__Luteimonas sp902506295--2||s__Luteimonas wenzhouensis--12||s__Luteimonas_B telluris--2||s__Luteimonas_C sp902825775--3||s__Luteitalea sp016865485--9||s__Lysobacter arseniciresistens--1||s__Lysobacter niastensis--2||s__Lysobacter soli--1||s__Lysobacter solisilvae--1||s__Lysobacter solisilvae_A--2||s__Lysobacter sp001429785--1||s__Lysobacter sp003367355--1||s__Lysobacter sp005503055--1||s__Lysobacter sp015209725--1||s__Lysobacter sp907164845--4||s__Lysobacter tengchongensis--1||s__Lysobacter_A dokdonensis--1||s__Lysobacter_A gilvus--10||s__Lysobacter_A helvus--9||s__MGBC114079 sp910579745--1||s__MGBC164599 sp910588825--1||s__MWAR01 sp017998915--1||s__Magnetospirillum moscoviense--1||s__Magnetospirillum sp001898825--5||s__Magnetospirillum sp014380005--1||s__Magnetospirillum sp018224925--2||s__Mangrovicoccus ximenensis--1||s__Mangrovitalea sediminis--1||s__Marichromatium sp016938795--3||s__Maridesulfovibrio sp004923195--1||s__Marinicauda algicola--5||s__Marinimicrobium_A alkaliphilum--1||s__Marinobacter confluentis--2||s__Marinobacter daqiaonensis--2||s__Marinobacter gudaonensis--1||s__Marinobacter hydrocarbonoclasticus--2||s__Marinobacter lipolyticus_B--1||s__Marinobacter orientalis--2||s__Marinobacter salsuginis--1||s__Marinobacter sp014859525--1||s__Marinobacter sp017643965--2||s__Marinobacter sp018623515--1||s__Marinobacter vinifirmus--3||s__Marinobacter_A sp003789045--1||s__Marinobacterium stanieri--1||s__Marinomonas algicola--1||s__Marinomonas arctica--1||s__Marinomonas fungiae--3||s__Marinomonas mediterranea--1||s__Marinomonas ostreistagni--2||s__Marinomonas posidonica--5||s__Marinomonas primoryensis--1||s__Marinomonas profundimaris--1||s__Marinomonas sp004352835--1||s__Marinomonas sp012584435--1||s__Marinomonas ushuaiensis--4||s__Marinospirillum sp007119985--1||s__Marispirochaeta aestuarii--1||s__Massilia aquatica--1||s__Massilia atriviolacea--5||s__Massilia aurea_A--7||s__Massilia mucilaginosa--6||s__Massilia sp002428015--1||s__Massilia sp003484545--1||s__Massilia sp003520365--7||s__Massilia sp004798585--1||s__Massilia sp006715485--2||s__Massilia sp014171595--3||s__Massilia sp016093545--1||s__Megalodesulfovibrio gigas--2||s__Methylibium sp902826655--4||s__Methylobacterium aquaticum--1||s__Methylobacterium gnaphalii--1||s__Methylobacterium indicum--1||s__Methylobacterium organophilum--1||s__Methylobacterium oxalidis--1||s__Methylobacterium platani--1||s__Methylobacterium sp001422885--1||s__Methylobacterium sp001423085--2||s__Methylobacterium sp001424705--3||s__Methylobacterium sp008040085--1||s__Methylobacterium sp011043735--2||s__Methylobacterium sp014873335--1||s__Methylobacterium thiocyanatum--2||s__Methylobacterium variabile--3||s__Methyloferula stellata--1||s__Methylomonas koyamae_B--4||s__Methylomonas methanica--1||s__Methylomonas sp903064685--1||s__Methylophilus sp000384155--2||s__Methylotenera versatilis--2||s__Methylotuvimicrobium buryatense--2||s__Methylotuvimicrobium sp003932755--1||s__Methyloversatilis sp018824085--1||s__Methyloversatilis thermotolerans--2||s__Microbulbifer harenosus--1||s__Microvirgula aerodenitrificans--1||s__Mitsuaria sp001653795--1||s__Mitsuaria sp002761755--17||s__Mixta theicola--1||s__Mizugakiibacter sediminis--1||s__Moorella thermoacetica--2||s__Moritella sp000170855--1||s__Motilibacter_A aurantiacus--1||s__Myxococcus eversor--1||s__Myxococcus macrosporus--1||s__Myxococcus sp013336725--1||s__Nakamurella deserti--1||s__Natrarchaeobaculum sulfurireducens--2||s__Natrarchaeobius chitinivorans--1||s__Natrarchaeobius chitinivorans_A--1||s__Natrarchaeobius halalkaliphilus--1||s__Natrialba aegyptia--1||s__Natrialba asiatica--1||s__Natrialba chahannaoensis--1||s__Natrialba taiwanensis--3||s__Natrinema hispanicum_A--1||s__Natrinema salaciae--3||s__Natronoarchaeum philippinense--1||s__Natronomonas pharaonis--29||s__Natronomonas salsuginis--13||s__Natronomonas sp018609665--1||s__Natronorubrum sp003670115--1||s__Natronospirillum operosum--4||s__Neorhizobium galegae_C--1||s__Neorhizobium sp900469345--1||s__Nevskia soli--1||s__Nevskia sp903970595--1||s__Nibricoccus aquaticus--1||s__Nitrobacter vulgaris--1||s__Nitrosomonas marina_A--1||s__Nitrospira_A sp003456605--1||s__Nitrotoga sp003402375--8||s__Nitrotoga sp016721605--1||s__Niveibacterium microcysteis--4||s__Nodosilinea sp015207525--1||s__Noviherbaspirillum malthae--1||s__Noviherbaspirillum sp003590875--1||s__Noviherbaspirillum_A sp019052805--1||s__Novosphingobium panipatense--7||s__Novosphingobium sp000272475--5||s__Novosphingobium sp004341845--2||s__Novosphingobium sp004342985--6||s__Novosphingobium sp006874585--3||s__Novosphingobium sp017163935--2||s__Novosphingobium sp017745295--2||s__Novosphingobium umbonatum--4||s__Oceanibaculum nanhaiense--4||s__Oceanibaculum pacificum--2||s__Oceanimonas baumannii--3||s__Oceanisphaera sp018222825--1||s__Oceanospirillum sanctuarii--1||s__Opi-474 sp903825285--1||s__Oscillibacter ruminantium--1||s__Oxalobacter sp009783065--1||s__P52-10 sp014873415--3||s__PALSA-1004 sp016192835--3||s__PFJX01 sp903883985--1||s__PFJX01 sp903918705--1||s__PH2015 sp013298775--1||s__PWQG01 sp003556835--6||s__PZPK01 sp006212045--1||s__Paenibacillus donghaensis--1||s__Paenibacillus lactis--1||s__Paenibacillus_A ihumii--2||s__Paenibacillus_A rubinfantis--1||s__Paenibacillus_A sp900766135--1||s__Paenibacillus_D abyssi--1||s__Paenibacillus_F sp900107975--4||s__Paenibacillus_O herberti--1||s__Paenibacillus_S sp900114475--1||s__Paenibacillus_Z albus--2||s__Paenibacillus_Z phyllosphaerae--3||s__Paenibacillus_Z sp004342525--6||s__Paenibacillus_Z sp900106745--1||s__Palsa-870 sp003151935--1||s__Palsa-872 sp005880945--1||s__Palsa-881 sp018241335--1||s__Paludibacterium purpuratum--2||s__Paludibacterium sp019232825--1||s__Pan216 sp007748055--1||s__Pandoraea anapnoica--24||s__Pandoraea aquatica--14||s__Pandoraea captiosa--2||s__Pandoraea commovens--1||s__Pandoraea communis--1||s__Pandoraea faecigallinarum--2||s__Pandoraea sputorum--11||s__Pantoea ananatis--6||s__Pantoea dispersa--1||s__Pantoea ludwigii_B--2||s__Pantoea sp000175935--1||s__Pantoea sp000468095--1||s__Pantoea sp002434205--2||s__Pantoea sp011752625--1||s__Pantoea sp900215435--1||s__Paraburkholderia acidipaludis--3||s__Paraburkholderia acidiphila--4||s__Paraburkholderia acidisoli--5||s__Paraburkholderia bryophila--5||s__Paraburkholderia caballeronis--5||s__Paraburkholderia caffeinilytica--2||s__Paraburkholderia dilworthii--1||s__Paraburkholderia dinghuensis--2||s__Paraburkholderia ferrariae--2||s__Paraburkholderia fungorum--3||s__Paraburkholderia heleia--45||s__Paraburkholderia hiiakae--1||s__Paraburkholderia humisilvae--2||s__Paraburkholderia kururiensis--1||s__Paraburkholderia kururiensis_A--3||s__Paraburkholderia lacunae--1||s__Paraburkholderia lycopersici--1||s__Paraburkholderia madseniana--22||s__Paraburkholderia monticola--2||s__Paraburkholderia nodosa--1||s__Paraburkholderia nodosa_A--3||s__Paraburkholderia oxyphila--2||s__Paraburkholderia panacisoli--2||s__Paraburkholderia phenazinium--2||s__Paraburkholderia phenazinium_A--1||s__Paraburkholderia phenazinium_C--1||s__Paraburkholderia phosphatilytica--1||s__Paraburkholderia phymatum--4||s__Paraburkholderia ribeironis--1||s__Paraburkholderia sartisoli--1||s__Paraburkholderia sp000148685--1||s__Paraburkholderia sp000173575--3||s__Paraburkholderia sp000472545--1||s__Paraburkholderia sp001319865--1||s__Paraburkholderia sp001922345--1||s__Paraburkholderia sp002973525--1||s__Paraburkholderia sp003002025--1||s__Paraburkholderia sp003610295--1||s__Paraburkholderia sp004197395--1||s__Paraburkholderia sp004353915--1||s__Paraburkholderia sp005503145--6||s__Paraburkholderia sp012927345--2||s__Paraburkholderia sp013177695--1||s__Paraburkholderia sp013426895--2||s__Paraburkholderia sp017104565--2||s__Paraburkholderia sp017104715--32||s__Paraburkholderia sp900104795--1||s__Paraburkholderia sp905220835--7||s__Paraburkholderia sprentiae--1||s__Paraburkholderia susongensis--2||s__Paraburkholderia terrae--10||s__Paraburkholderia tropica--1||s__Paraburkholderia tuberum--1||s__Paraburkholderia ultramafica--7||s__Paraburkholderia unamae--2||s__Paraburkholderia youngii--1||s__Paracoccus suum--1||s__Paralachnospira_A sp910579325--1||s__Parapusillimonas granuli--1||s__Pararheinheimera texasensis--8||s__Pararhizobium sp900111275--1||s__Pararhizobium sp900467185--1||s__Pararhodobacter sp017303295--2||s__Pararhodospirillum photometricum--3||s__Parasphingorhabdus sp002733865--1||s__Patulibacter americanus--12||s__Patulibacter sp017916475--1||s__Paucimonas sp003537575--7||s__Paucimonas sp016177875--1||s__Paucimonas sp018241865--3||s__Pectobacterium aquaticum--4||s__Pectobacterium aroidearum--1||s__Pectobacterium carotovorum--3||s__Pectobacterium fontis--2||s__Pectobacterium punjabense--1||s__Pectobacterium sp013449375--9||s__Pelagerythrobacter marinus--3||s__Pelagicoccus sp014803405--2||s__Pelethomonas sp910579725--1||s__Pelethomonas sp910588365--1||s__Pelomonas sp001425165--23||s__Pelomonas sp003963075--2||s__Pelomonas sp016195825--2||s__Pelomonas sp016790285--2||s__Pelomonas sp019237615--1||s__Peribacillus sp002835675--2||s__Peribacillus sp002863565--3||s__Permianibacter fluminis--3||s__Phaeobacter inhibens--1||s__Phaeobacter italicus--1||s__Phaeospirillum fulvum_A--1||s__Phaeospirillum sp903853455--8||s__Phaeovulum sp002842855--1||s__Phenylobacterium sp002363865--3||s__Phenylobacterium sp018001015--1||s__Phytobacter diazotrophicus--7||s__Phytobacter massiliensis--1||s__Piscinibacter sp016706565--1||s__Polaromonas sp900112285--7||s__Povalibacter uvarum--3||s__Pseudescherichia sp002480085--1||s__Pseudoalteromonas luteoviolacea_H--1||s__Pseudoalteromonas phenolica--2||s__Pseudoalteromonas prydzensis--1||s__Pseudoalteromonas rubra_F--1||s__Pseudoalteromonas sp002591815--1||s__Pseudoalteromonas ulvae--1||s__Pseudodesulfovibrio hydrargyri--1||s__Pseudoduganella aquatica_A--1||s__Pseudoduganella buxea--1||s__Pseudoduganella eburnea--1||s__Pseudohongiella sp002706685--1||s__Pseudolabrys sp001426945--7||s__Pseudolabrys sp018242205--6||s__Pseudolabrys sp903878085--1||s__Pseudolabrys sp903929045--7||s__Pseudomonas citronellolis--11||s__Pseudomonas delhiensis--7||s__Pseudomonas nitroreducens_A--1||s__Pseudomonas nitroreducens_B--1||s__Pseudomonas sp016919445--1||s__Pseudomonas_A chloritidismutans--1||s__Pseudomonas_A lopnurensis--1||s__Pseudomonas_A sp003205815--5||s__Pseudomonas_A sp003488145--2||s__Pseudomonas_A sp004010935--4||s__Pseudomonas_A sp004331835--3||s__Pseudomonas_A stutzeri_A--2||s__Pseudomonas_A stutzeri_AB--6||s__Pseudomonas_A stutzeri_AC--1||s__Pseudomonas_A stutzeri_AF--2||s__Pseudomonas_A stutzeri_AH--1||s__Pseudomonas_A stutzeri_D--4||s__Pseudomonas_A stutzeri_E--9||s__Pseudomonas_A stutzeri_G--1||s__Pseudomonas_A stutzeri_O--2||s__Pseudomonas_A stutzeri_P--1||s__Pseudomonas_A stutzeri_R--4||s__Pseudomonas_A zhaodongensis--1||s__Pseudomonas_B asuensis--1||s__Pseudomonas_D bauzanensis--1||s__Pseudomonas_D laoshanensis--3||s__Pseudomonas_D profundi--1||s__Pseudomonas_D sp002296055--1||s__Pseudomonas_D sp002979975--1||s__Pseudomonas_E alcaligenes--1||s__Pseudomonas_E alcaligenes_A--2||s__Pseudomonas_E alcaligenes_B--2||s__Pseudomonas_E alcaligenes_C--4||s__Pseudomonas_E alcaliphila--3||s__Pseudomonas_E allokribbensis--1||s__Pseudomonas_E anguilliseptica--2||s__Pseudomonas_E arsenicoxydans--5||s__Pseudomonas_E asiatica--22||s__Pseudomonas_E atacamensis--7||s__Pseudomonas_E baltica--2||s__Pseudomonas_E benzenivorans--5||s__Pseudomonas_E borbori--28||s__Pseudomonas_E brassicacearum--1||s__Pseudomonas_E brassicae--1||s__Pseudomonas_E cannabina--1||s__Pseudomonas_E capeferrum--3||s__Pseudomonas_E carbonaria--1||s__Pseudomonas_E cedrina--2||s__Pseudomonas_E chlororaphis_D--1||s__Pseudomonas_E composti--2||s__Pseudomonas_E cremoricolorata_A--1||s__Pseudomonas_E cuatrocienegasensis--4||s__Pseudomonas_E entomophila_C--1||s__Pseudomonas_E fluorescens_AM--1||s__Pseudomonas_E fluorescens_AO--16||s__Pseudomonas_E fluorescens_BA--1||s__Pseudomonas_E fluorescens_BF--1||s__Pseudomonas_E fluorescens_BG--2||s__Pseudomonas_E fluorescens_BP--1||s__Pseudomonas_E fluorescens_BS--1||s__Pseudomonas_E fluorescens_BW--1||s__Pseudomonas_E fluorescens_G--1||s__Pseudomonas_E fluorescens_H--1||s__Pseudomonas_E frederiksbergensis_A--7||s__Pseudomonas_E fulva_B--1||s__Pseudomonas_E gingeri_A--1||s__Pseudomonas_E graminis_C--2||s__Pseudomonas_E granadensis--1||s__Pseudomonas_E grimontii--1||s__Pseudomonas_E guariconensis--4||s__Pseudomonas_E guariconensis_A--1||s__Pseudomonas_E guguanensis--1||s__Pseudomonas_E guineae--1||s__Pseudomonas_E huaxiensis--1||s__Pseudomonas_E hunanensis--9||s__Pseudomonas_E iridis--1||s__Pseudomonas_E khazarica--8||s__Pseudomonas_E koreensis_C--1||s__Pseudomonas_E laurylsulfativorans--1||s__Pseudomonas_E lundensis--2||s__Pseudomonas_E mandelii--1||s__Pseudomonas_E marginalis--1||s__Pseudomonas_E marginalis_B--2||s__Pseudomonas_E massiliensis--3||s__Pseudomonas_E moorei--2||s__Pseudomonas_E moraviensis_A--21||s__Pseudomonas_E oleovorans_B--1||s__Pseudomonas_E ovata--3||s__Pseudomonas_E prosekii--1||s__Pseudomonas_E punonensis--2||s__Pseudomonas_E putida--9||s__Pseudomonas_E putida_K--9||s__Pseudomonas_E putida_L--2||s__Pseudomonas_E qingdaonensis--3||s__Pseudomonas_E seleniipraecipitans--2||s__Pseudomonas_E soli--2||s__Pseudomonas_E sp000282415--1||s__Pseudomonas_E sp000690905--1||s__Pseudomonas_E sp000761545--1||s__Pseudomonas_E sp001269775--1||s__Pseudomonas_E sp001592875--6||s__Pseudomonas_E sp001945395--6||s__Pseudomonas_E sp002113125--1||s__Pseudomonas_E sp002356535--1||s__Pseudomonas_E sp002803095--2||s__Pseudomonas_E sp002843585--7||s__Pseudomonas_E sp002901475--1||s__Pseudomonas_E sp003013355--1||s__Pseudomonas_E sp003033885--16||s__Pseudomonas_E sp003052515--1||s__Pseudomonas_E sp003151075--1||s__Pseudomonas_E sp003253735--1||s__Pseudomonas_E sp003696305--34||s__Pseudomonas_E sp004364435--2||s__Pseudomonas_E sp004803755--4||s__Pseudomonas_E sp008370045--1||s__Pseudomonas_E sp009764645--1||s__Pseudomonas_E sp009799925--1||s__Pseudomonas_E sp009834515--1||s__Pseudomonas_E sp009866765--1||s__Pseudomonas_E sp009908285--14||s__Pseudomonas_E sp011355085--8||s__Pseudomonas_E sp012844475--1||s__Pseudomonas_E sp013184545--4||s__Pseudomonas_E sp013359595--1||s__Pseudomonas_E sp014268505--1||s__Pseudomonas_E sp014268745--1||s__Pseudomonas_E sp014851565--2||s__Pseudomonas_E sp014851905--1||s__Pseudomonas_E sp016865545--1||s__Pseudomonas_E sp017968885--2||s__Pseudomonas_E sp018826895--4||s__Pseudomonas_E sp019139675--1||s__Pseudomonas_E sp900109995--1||s__Pseudomonas_E sp900187565--1||s__Pseudomonas_E sp900187635--1||s__Pseudomonas_E sp900187645--1||s__Pseudomonas_E sp900580865--7||s__Pseudomonas_E sp900581005--19||s__Pseudomonas_E sp900582625--5||s__Pseudomonas_E sp900583165--1||s__Pseudomonas_E sp900590755--1||s__Pseudomonas_E sp900591205--3||s__Pseudomonas_E sp900596015--2||s__Pseudomonas_E sp902506505--1||s__Pseudomonas_E sp902506535--1||s__Pseudomonas_E syringae--2||s__Pseudomonas_E syringae_A--1||s__Pseudomonas_E syringae_M--2||s__Pseudomonas_E syringae_P--2||s__Pseudomonas_E thivervalensis--3||s__Pseudomonas_E toyotomiensis--1||s__Pseudomonas_E trivialis--1||s__Pseudomonas_E vancouverensis--1||s__Pseudomonas_E veronii--3||s__Pseudomonas_E viridiflava_C--1||s__Pseudomonas_E yamanorum_A--1||s__Pseudomonas_F furukawaii--7||s__Pseudomonas_F lalkuanensis--1||s__Pseudomonas_F resinovorans_C--2||s__Pseudomonas_F sp001708505--2||s__Pseudomonas_F sp014700075--1||s__Pseudomonas_K linyingensis--1||s__Pseudomonas_M indica--46||s__Pseudomonas_N urumqiensis--2||s__Pseudomonas_P matsuisoli--1||s__Pseudomonas_R azotifigens_A--1||s__Pseudomonas_R nosocomialis--3||s__Pseudorhizobium pelagicum--1||s__Pseudoxanthomonas_A indica--3||s__Pseudoxanthomonas_A japonensis--2||s__Pseudoxanthomonas_A mexicana--18||s__Pseudoxanthomonas_A sacheonensis--31||s__Pseudoxanthomonas_A sp006716465--2||s__Pseudoxanthomonas_A sp014851805--1||s__Pseudoxanthomonas_A sp014851815--1||s__Pseudoxanthomonas_A sp014852005--1||s__Pseudoxanthomonas_A sp900104085--16||s__Pseudoxanthomonas_A sp900116385--1||s__Pseudoxanthomonas_A yeongjuensis--6||s__Psychromonas aquimarina--1||s__QIAW01 sp003225655--1||s__QZKY01 sp018261755--2||s__Qipengyuania aquimaris--1||s__Qipengyuania sp001678665--4||s__Qipengyuania sp018828205--30||s__Quinella sp017470715--2||s__Quinella sp905234705--3||s__RBG-16-58-11 sp001770235--2||s__RBG-16-58-11 sp016235775--2||s__RBG-16-65-34 sp001785115--1||s__RGIG4057 sp017462755--7||s__RI-112 sp016124535--21||s__RI-231 sp016125275--1||s__RPQJ01 sp003819815--4||s__RPQJ01 sp016704655--2||s__RPQJ01 sp016705325--1||s__RPQJ01 sp019136105--11||s__RXIV01 sp003989085--1||s__Rahnella victoriana--1||s__Ralstonia insidiosa--16||s__Ralstonia pickettii_B--2||s__Ralstonia sp000955795--1||s__Ralstonia sp003851545--2||s__Ralstonia sp007997035--12||s__Ralstonia sp016429285--17||s__Ralstonia sp900115545--3||s__Ramlibacter sp015070875--7||s__Rariglobus hedericola--2||s__Reichenbachiella sp002742335--1||s__Rhabdochromatium marinum--3||s__Rheinheimera aquimaris--2||s__Rhizobacter sp000799605--2||s__Rhizobacter sp000800095--1||s__Rhizobacter sp001425785--2||s__Rhizobacter sp018780185--3||s__Rhizobacter sp900142965--2||s__Rhizobacter sp903643055--3||s__Rhizobium sp012641435--1||s__Rhizobium sp014193695--3||s__Rhizobium_A sp018760785--1||s__Rhodanobacter lindaniclasticus--6||s__Rhodanobacter sp001617365--1||s__Rhodanobacter sp001898415--6||s__Rhodanobacter sp014200755--2||s__Rhodanobacter sp018599185--1||s__Rhodobacter capsulatus--1||s__Rhodobium orientis--1||s__Rhodoferax fermentans--1||s__Rhodoferax ferrireducens--1||s__Rhodoferax saidenbachensis--3||s__Rhodoferax sp001795455--1||s__Rhodoferax sp002943465--7||s__Rhodoferax sp003415675--1||s__Rhodoferax sp008015235--3||s__Rhodoferax sp009924455--1||s__Rhodoferax sp009925925--1||s__Rhodoferax sp018063565--1||s__Rhodoferax sp903870065--1||s__Rhodoferax sp903905735--1||s__Rhodoferax sp903924955--1||s__Rhodoferax_B sp900104385--3||s__Rhodoplanes elegans--6||s__Rhodoplanes roseus--1||s__Rhodopseudomonas palustris_E--1||s__Rhodopseudomonas pentothenatexigens--1||s__Rhodothermus profundi--1||s__Robbsia andropogonis--4||s__Robiginitomaculum_B sp002733735--1||s__Roseateles depolymerans--1||s__Roseiarcus sp003164915--1||s__Roseimaritima ulvae--2||s__Roseobacter litoralis--1||s__Roseomonas_B sp017813355--1||s__Roseovarius sp009363655--4||s__Rouxiella aceris--1||s__Rubrimonas sp007693835--1||s__Rubrivivax rivuli--1||s__Rubrivivax sp001295865--3||s__Rubrivivax sp001295905--1||s__Rubrivivax sp016789865--8||s__Rubrivivax sp016789955--1||s__Rubrivivax sp018971105--1||s__Rubrivivax sp903828235--1||s__Rudaea sp018240565--1||s__S141-38 sp015490755--2||s__S144-34 sp015494165--6||s__SCADC1-2-3 sp002327235--1||s__SCMT01 sp005502915--5||s__SCMT01 sp008015095--1||s__SCMT01 sp016789405--2||s__SCN-57-10 sp001725215--15||s__SCN-69-89 sp012513825--7||s__SCN-69-89 sp017307915--1||s__SCRA01 sp004298665--1||s__SCRA01 sp004298675--3||s__SCRL01 sp004298065--5||s__SG8-13 sp001303025--2||s__SIG299 sp017938145--8||s__SIO4C1 sp010671975--4||s__SJAQ100 sp014145335--1||s__SKIB01 sp007116635--1||s__SLPX01 sp007131745--1||s__STGJ01 sp010435965--1||s__SURF-12 sp003598175--1||s__SURF-16 sp016208225--3||s__SXON01 sp903921785--3||s__SXRI01 sp005793615--1||s__SXSP01 sp005792225--1||s__SYLY01 sp902825945--1||s__SZAS-83 sp018241525--1||s__SZUA-592 sp011772965--1||s__SZUA-76 sp003230195--1||s__Saccharibacillus alkalitolerans--1||s__Saccharibacillus endophyticus--1||s__Saccharibacillus qingshengii--2||s__Saccharospirillum alexandrii--1||s__Saccharospirillum sp003054965--1||s__Sagittula sp002814095--1||s__Salinicola halophilus--1||s__Salinigranum halophilum--1||s__Scandinavium sp002470465--4||s__Schaedlerella sp910575475--1||s__Schlegelella_A koreensis--1||s__Sedimenticola selenatireducens--4||s__Selenomonas_A lactilytica--1||s__Selenomonas_A sp000702005--2||s__Selenomonas_C sp002351185--1||s__Serratia quinivorans--2||s__Shewanella baltica--3||s__Shewanella bicestrii--1||s__Shewanella donghaensis--1||s__Shewanella morhuae--1||s__Shewanella putrefaciens--11||s__Shewanella putrefaciens_C--1||s__Shewanella sp000217915--1||s__Shewanella sp002838165--23||s__Shewanella sp012911865--2||s__Shewanella sp014164505--1||s__Shewanella sp019209865--1||s__Shewanella ulleungensis--1||s__Siccibacter colletis--1||s__Siccibacter turicensis--2||s__Sideroxydans sp016235045--1||s__Sideroxydans sp018820925--1||s__Silanimonas sp018333835--12||s__Silvimonas amylolytica--1||s__Sinorhizobium sojae--2||s__Skermanella aerolata--2||s__Skermanella stibiiresistens--2||s__Sodalis glossinidius--2||s__Solidesulfovibrio magneticus_A--40||s__Solidesulfovibrio magneticus_B--5||s__Solimonas_A sp003428335--2||s__SpSt-1174 sp011046015--3||s__SpSt-583 sp011367385--1||s__Sphaerotilus montanus--1||s__Sphingobium_A boeckii--2||s__Sphingobium_A sp003590775--1||s__Sphingomicrobium ginsengisoli--19||s__Sphingomicrobium sp013361785--1||s__Sphingomicrobium sp902806285--2||s__Sphingomonas azotifigens--9||s__Sphingomonas echinoides--24||s__Sphingomonas elodea_A--178||s__Sphingomonas gei--6||s__Sphingomonas hengshuiensis--2||s__Sphingomonas kyeonggiensis--45||s__Sphingomonas kyeonggiensis_A--956||s__Sphingomonas leidyi--12||s__Sphingomonas mucosissima--1||s__Sphingomonas naasensis--2||s__Sphingomonas pituitosa--3||s__Sphingomonas pokkalii--17||s__Sphingomonas populi--10||s__Sphingomonas portus--2||s__Sphingomonas sp000282895--13||s__Sphingomonas sp000712135--1||s__Sphingomonas sp000786205--15||s__Sphingomonas sp001422045--7||s__Sphingomonas sp001424005--2||s__Sphingomonas sp001428865--57||s__Sphingomonas sp001557215--8||s__Sphingomonas sp001650735--3||s__Sphingomonas sp002002925--9||s__Sphingomonas sp002127225--36||s__Sphingomonas sp002707985--2||s__Sphingomonas sp002796605--3||s__Sphingomonas sp003075315--11||s__Sphingomonas sp003096895--12||s__Sphingomonas sp003355005--8||s__Sphingomonas sp003688625--1||s__Sphingomonas sp003951315--1||s__Sphingomonas sp005503355--6||s__Sphingomonas sp011057975--17||s__Sphingomonas sp012650175--8||s__Sphingomonas sp013416555--61||s__Sphingomonas sp014334115--30||s__Sphingomonas sp016427505--2||s__Sphingomonas sp016743815--1||s__Sphingomonas sp017418975--6||s__Sphingomonas sp017744835--21||s__Sphingomonas sp017745215--134||s__Sphingomonas sp018449795--14||s__Sphingomonas sp900114095--30||s__Sphingomonas sp903884945--49||s__Sphingomonas trueperi--10||s__Sphingomonas trueperi_A--15||s__Sphingomonas xinjiangensis--6||s__Sphingomonas_B sp002291855--1||s__Sphingomonas_B sp009913435--17||s__Sphingomonas_E fennica--2||s__Sphingomonas_N oligoaromativorans--1||s__Spiro-10 sp003246335--1||s__Spiro-10 sp003252395--2||s__Spiro-10 sp016938205--2||s__Sporobacter sp012838125--1||s__Sporobacter termitidis--1||s__Stappia stellulata--1||s__Stenotrophobium sp008012115--2||s__Stenotrophomonas chelatiphaga--4||s__Stenotrophomonas maltophilia_AA--3||s__Stenotrophomonas maltophilia_AP--5||s__Stenotrophomonas maltophilia_AS--1||s__Stenotrophomonas maltophilia_AV--3||s__Stenotrophomonas maltophilia_N--3||s__Stenotrophomonas nitritireducens--7||s__Stenotrophomonas nitritireducens_A--1||s__Stenotrophomonas rhizophila_A--4||s__Stenotrophomonas_A sp004216795--3||s__Steroidobacter_A agaridevorans--4||s__Steroidobacter_A agariperforans--1||s__Steroidobacter_A soli--2||s__Steroidobacter_A sp016790065--1||s__Succinivibrio sp902776275--4||s__Sulfotelmatobacter sp003156805--1||s__Sulfuricaulis limicola--1||s__Sulfuritalea sp016710465--5||s__Sulfuritalea sp903933395--16||s__Sulfurivermis sp002376325--4||s__Symbiopectobacterium endolongispinus--1||s__Symbiopectobacterium sp015762685--3||s__TMP-86 sp018240265--14||s__Tahibacter aquaticus--1||s__Tahibacter sp001725155--1||s__Tahibacter sp013298265--1||s__Tardiphaga robiniae--1||s__Tardiphaga sp014377915--1||s__Tepidimonas ignava--1||s__Tepidimonas thermarum--1||s__Teredinibacter turnerae_B--2||s__Termitinema primitia_A--1||s__Terracidiphilus sp000620725--1||s__Terricaulis sp017303355--2||s__Thalassobaculum litoreum--1||s__Thalassobaculum_A fulvum--28||s__Thalassobaculum_A sp018401495--2||s__Thalassospira profundimaris_D--1||s__Thalassotalea euphylliae_C--1||s__Thalassotalea sp017744155--1||s__Thauera butanivorans--2||s__Thermanaerovibrio velox--1||s__Thermoclostridium sp012521105--2||s__Thermodesulfitimonas autotrophica--1||s__Thermomonas brevis--2||s__Thermomonas lycopersici--7||s__Thermomonas sp014678725--2||s__Thioalkalivibrio sp000377405--1||s__Thiohalospira halophila--1||s__Thiopontia sp018648825--1||s__Thiorhodococcus mannitoliphagus--1||s__Thiorhodococcus minor--1||s__Tous-C4FEB sp014376585--1||s__Trabulsiella guamensis--1||s__Trabulsiella odontotermitis--3||s__Trabulsiella odontotermitis_A--13||s__Treponema_D sp017525605--2||s__Treponema_F brennaborense--1||s__Trichloromonas acetexigens--1||s__Trinickia caryophylli--3||s__Trinickia dabaoshanensis--4||s__Trinickia diaoshuihuensis--20||s__Trinickia fusca--2||s__Trinickia sp004322045--1||s__Trinickia sp005144415--11||s__Trinickia sp017315725--19||s__Tsuneonella troitsensis--6||s__Tumebacillus flagellatus--1||s__Turneriella parva--1||s__UBA10939 sp002408385--10||s__UBA11549 sp900768185--1||s__UBA1319 sp002306985--6||s__UBA1426 sp002329675--1||s__UBA1444 sp018434355--1||s__UBA1479 sp002433335--3||s__UBA1753 sp017441585--1||s__UBA1934 sp018262285--1||s__UBA2250 sp011330945--2||s__UBA2250 sp011391215--1||s__UBA2296 sp002345475--1||s__UBA2334 sp002344885--5||s__UBA2357 sp002344625--1||s__UBA2486 sp018854025--3||s__UBA3065 sp009923755--14||s__UBA3282 sp002361735--1||s__UBA3282 sp002492725--4||s__UBA3282 sp003611805--1||s__UBA3282 sp014804605--1||s__UBA3282 sp910575775--1||s__UBA3282 sp910584965--5||s__UBA3402 sp910574345--10||s__UBA3402 sp910585645--1||s__UBA3824 sp002393195--1||s__UBA3824 sp017530465--2||s__UBA3824 sp017535325--2||s__UBA3824 sp017645985--7||s__UBA3824 sp905234655--43||s__UBA4615 sp903903975--1||s__UBA4733 sp002404055--1||s__UBA4882 sp002399265--3||s__UBA5070 sp016699655--1||s__UBA5123 sp002414225--1||s__UBA5200 sp002412825--14||s__UBA5518 sp903938575--1||s__UBA5559 sp002425705--1||s__UBA6100 sp009668945--1||s__UBA6669 sp002455175--1||s__UBA6669 sp017994935--2||s__UBA6921 sp016200445--3||s__UBA7405 sp000755535--1||s__UBA7701 sp002482545--1||s__UBA7800 sp002704825--1||s__UBA8904 sp002382045--1||s__UBA9220 sp003519965--2||s__UBA935 sp009780115--2||s__UBA935 sp009787745--2||s__UBA967 sp018970255--1||s__UMGS363 sp017408395--1||s__Uliginosibacterium sp016718265--1||s__Undibacterium sp014284115--2||s__Undibacterium sp014284365--2||s__Usitatibacter sp017880705--2||s__VBCG01 sp016861105--10||s__VBCK01 sp005882215--16||s__VGOW01 sp016875735--1||s__VIKH01 sp016213335--1||s__VJOY01 sp007109405--7||s__VMSU01 sp013792005--1||s__Variovorax guangxiensis--1||s__Variovorax sp001426505--13||s__Variovorax sp003952185--1||s__Variovorax sp004340105--2||s__Variovorax sp016082275--3||s__Variovorax sp900100965--15||s__Velthaea versatilis--1||s__Verruco-01 sp016928295--1||s__Vibrio atypicus--1||s__Vibrio campbellii--4||s__Vibrio cidicii--3||s__Vibrio cincinnatiensis--2||s__Vibrio fluvialis--3||s__Vibrio jasicida--1||s__Vibrio metoecus--1||s__Vibrio mimicus--15||s__Vibrio mytili--1||s__Vibrio owensii--2||s__Vibrio panuliri--1||s__Vibrio proteolyticus--5||s__Vibrio sp000287055--1||s__Vibrio sp002100145--1||s__Vibrio sp013114595--1||s__Vibrio sp013369335--2||s__Vibrio sp014694455--1||s__Vibrio spartinae--1||s__Vibrio splendidus_F--1||s__Vibrio splendidus_J--1||s__Vibrio tapetis--1||s__Vogesella alkaliphila--1||s__Vogesella sp900090205--1||s__W3P20-009 sp004552385--1||s__W3P20-009 sp017390085--1||s__W3P20-009 sp017960905--1||s__WFHF3C12 sp013519935--2||s__WJJB01 sp014729935--1||s__WQZK01 sp009780765--1||s__WRJK01 sp009782285--1||s__WRMS01 sp018436095--1||s__XMGL2 sp018863195--1||s__XN24 sp011089885--1||s__XYD1-FULL-55-31 sp001770175--2||s__Xanthomonas fragariae_A--1||s__Xanthomonas_A sontii--1||s__ZC4RG20 sp016927175--1||s__ZC4RG30 sp016720075--1||s__ZCTH02-B3 sp002159065--3||s__Zhizhongheella caldifontis--1||s__Zoogloea sp008011925--1||s__Zoogloea sp009026175--5||s__Zoogloea sp012927165--1||s__Zoogloea sp016720685--4||s__Zoogloea sp017309145--2||s__Zoogloea sp018241665--2||s__Zoogloea sp018241725--1:evalue_avg=6.841684246191928e-16:evalue_max=1.88e-12:evalue_min=1.23e-111:evalue_std=3.55377741661003e-14:evalue_sum=1.9149874205091208e-12:gapopen_avg=0.16148624508753126:gapopen_max=5.0:gapopen_min=0.0:gapopen_std=0.47489068650009375:gapopen_sum=452.0:gtdb_class_counter=c__4572-55--1||c__Acidobacteriae--27||c__Alphaproteobacteria--14||c__Altiarchaeia--1||c__Anaerolineae--10||c__Bacilli--49||c__Bacteriovoracia--1||c__Bacteroidia--1||c__Blastocatellia--16||c__Campylobacteria--11||c__Chlorobia--5||c__Chloroflexia--2||c__Chrysiogenetes--3||c__Clostridia--16||c__Cyanobacteriia--2||c__Deferribacteres--4||c__Desulfobacteria--15||c__Desulfobulbia--35||c__Desulfotomaculia--3||c__Desulfovibrionia--6||c__Desulfurellia--2||c__E2--3||c__EX4484-52--2||c__Entotheonellia--2||c__Eremiobacteria--1||c__Fimbriimonadia--1||c__Fusobacteriia--2||c__GWC2-55-46--1||c__Gammaproteobacteria--2907||c__Holophagae--17||c__Iainarchaeia--1||c__Ignavibacteria--1||c__JABWAT01--2||c__Kapabacteria--3||c__Ktedonobacteria--85||c__Leptospirae--40||c__Limnocylindria--1||c__Magnetococcia--4||c__Nanoarchaeia--4||c__Nitrososphaeria--1||c__Nitrososphaeria_A--1||c__Oligoflexia--4||c__Planctomycetia--16||c__Spirochaetia--6||c__Thermoanaerobaculia--1||c__Thermodesulfovibrionia--1||c__UBA4802--2||c__Vicinamibacteria--1||c__WTBG01--5:gtdb_domain_counter=d__Archaea--13||d__Bacteria--3326:gtdb_family_counter=f__2-12-FULL-66-21--1||f__21-64-14--2||f__4be13--1||f__54-19--2||f__AK92--3||f__AKS1--1||f__Acidaminobacteraceae--1||f__Acidiferrobacteraceae--2||f__Acidihalobacteraceae--4||f__Aestuariirhabdaceae--1||f__Aggregatilineaceae--1||f__Ahniellaceae--11||f__Alcanivoracaceae--33||f__Algiphilaceae--1||f__Anaerolineaceae--1||f__Aquaspirillaceae--2||f__Aquisalimonadaceae--12||f__Arcobacteraceae--1||f__Arenicellaceae--10||f__B79-G9--2||f__BM003--1||f__BMS3Bbin11--2||f__Bacillaceae_D--1||f__Bacillaceae_L--5||f__Bacteriovoracaceae--1||f__Baltobacteraceae--1||f__Beggiatoaceae--18||f__Berkiellaceae--6||f__Brevibacillaceae--6||f__Bryobacteraceae--26||f__Burkholderiaceae--2||f__CAIRSR01--2||f__CAIRTM01--5||f__CAJPTX01--1||f__CAJQKF01--1||f__CSP1-4--1||f__Caldarchaeaceae--1||f__Caloramatoraceae--2||f__Campylobacteraceae--2||f__Cardiobacteriaceae--7||f__Cellvibrionaceae--81||f__Chitinibacteraceae--15||f__Chitinimonadaceae--2||f__Chloracidobacteriaceae--1||f__Chloroherpetonaceae--5||f__Chromatiaceae--36||f__Chromobacteriaceae--73||f__Chrysiogenaceae--3||f__Clostridiaceae--1||f__Competibacteraceae--30||f__DC-out160--2||f__DHVEG-1--3||f__DRJJ01--1||f__DRMK01--3||f__DSM-100275--1||f__DSM-100316--1||f__DSM-103792--3||f__DSM-19610--5||f__DSM-21967--4||f__DSM-25080--2||f__DSM-26407--1||f__DSM-6294--26||f__DSM-8902--1||f__DSVV01--1||f__DT-91--4||f__Denitrovibrionaceae--4||f__Desulfobulbaceae--19||f__Desulfocapsaceae--16||f__Desulfococcaceae--7||f__Desulfohalotomaculaceae--1||f__Desulfolunaceae--2||f__Desulfomicrobiaceae--1||f__Desulfosarcinaceae--3||f__Desulfovibrionaceae--5||f__Desulfuribacillaceae--2||f__E26-bin7--1||f__Ectothiorhodospiraceae--13||f__Endozoicomonadaceae--14||f__Enterococcaceae--10||f__Entotheonellaceae--2||f__Ferrovaceae--3||f__Fimbriimonadaceae--1||f__Fusobacteriaceae--2||f__GCA-001735895--7||f__GCA-002684695--1||f__GCA-002770795--5||f__GCA-013348725--1||f__GCA-2729495--13||f__GCF-013343005--1||f__GM7GCV1--1||f__GRL18--11||f__GW2011-AR15--2||f__GWC2-55-46--1||f__Ga007554--4||f__Gemmataceae--6||f__Gottschalkiaceae--1||f__Granulosicoccaceae--2||f__HK1--2||f__HP12--1||f__HTCC2089--35||f__HTCC5015--3||f__Halieaceae--1||f__Halofilaceae--2||f__Halomonadaceae--7||f__Halorhodospiraceae--2||f__Halothiobacillaceae--13||f__Helicobacteraceae--8||f__Hippeaceae--2||f__Holophagaceae--17||f__HyVt-429--2||f__Iainarchaeaceae--1||f__Isosphaeraceae--1||f__J002--1||f__J044--1||f__J048--1||f__JAABPS01--1||f__JAABTG01--1||f__JAABTS01--1||f__JAADFO01--1||f__JAADHQ01--2||f__JAANXG01--1||f__JAAZVP01--1||f__JAAZVW01--1||f__JABDLF01--1||f__JABDMI01--2||f__JABDQX01--1||f__JABHGC01--2||f__JABURT01--1||f__JABWAT01--2||f__JACCYU01--1||f__JACDCP01--1||f__JACDGC01--1||f__JADFAD01--1||f__JADFDG01--1||f__JADJPF01--2||f__JAHJQQ01--3||f__JAHRWD01--4||f__JdFR-85--1||f__Kangiellaceae--24||f__Ketobacteraceae--11||f__Ktedonobacteraceae--84||f__LS-SOB--1||f__Lachnospiraceae--1||f__Lactobacillaceae--18||f__Leptonemataceae--1||f__Leptospiraceae--39||f__M0112--1||f__MES13--2||f__Magnetaquicoccaceae--4||f__Marinicellaceae--7||f__Melioribacteraceae--1||f__Methylomonadaceae--13||f__Methylophagaceae--32||f__Methylophilaceae--1||f__Microcystaceae_A--1||f__MnTg04--1||f__Moraxellaceae--264||f__Natronincolaceae--3||f__Natronospirillaceae--16||f__Nevskiaceae--26||f__Nitrococcaceae--4||f__Nitrosococcaceae--4||f__Nitrosopumilaceae--1||f__Nostocaceae--1||f__OUC007--2||f__Oceanococcaceae--2||f__Oleiphilaceae--117||f__PWMO01--1||f__PWYM01--4||f__Paenibacillaceae--4||f__Pb10988--1||f__Pirellulaceae--3||f__Planctomycetaceae--5||f__Planococcaceae--3||f__Porticoccaceae--35||f__Promineofilaceae--1||f__Proteiniboraceae--3||f__Pseudohongiellaceae--1||f__Pseudomonadaceae--787||f__Puniceispirillaceae--1||f__Pyrinomonadaceae--4||f__QMZM01--1||f__QNFN01--2||f__QOAV01--1||f__QQUJ01--1||f__QZLD01--1||f__RBC074--7||f__REEB76--2||f__Rhodanobacteraceae--156||f__Rhodobacteraceae--10||f__Rhodocyclaceae--52||f__S139-57--1||f__S144-34--2||f__SCOH01--1||f__SG8-11--4||f__SG8-39--1||f__SLND01--3||f__SMWH01--1||f__SPGG2--1||f__SURF-13--2||f__SZUA-146--3||f__SZUA-150--1||f__SZUA-152--10||f__SZUA-21--2||f__SZUA-229--15||f__SZUA-36--13||f__SZUA-38--1||f__SZUA-5--4||f__Salinisphaeraceae--1||f__Sedimenticolaceae--43||f__Silvanigrellaceae--4||f__SpSt-1174--2||f__Sphingomonadaceae--1||f__Spirochaetaceae_B--4||f__Spongiibacteraceae--16||f__Steroidobacteraceae--72||f__Sulfurifustaceae--12||f__T1SED10-28--1||f__Thioalkalivibrionaceae--19||f__Thiobacillaceae--1||f__Thiohalobacteraceae--3||f__Thiohalomonadaceae--9||f__Thiohalospiraceae--1||f__Thiotrichaceae--24||f__UB4802--1||f__UBA2363--2||f__UBA3067--4||f__UBA3532--1||f__UBA3940--4||f__UBA4142--1||f__UBA4575--2||f__UBA4661--2||f__UBA4823--1||f__UBA5335--7||f__UBA5368--1||f__UBA5518--6||f__UBA5704--1||f__UBA5862--1||f__UBA6186--3||f__UBA6429--10||f__UBA6522--5||f__UBA6623--1||f__UBA6901--2||f__UBA6915--1||f__UBA6940--1||f__UBA7239--2||f__UBA7434--3||f__UBA7656--2||f__UBA9214--5||f__UWMA-0217--2||f__VENG01--2||f__VENL01--1||f__Vibrionaceae--5||f__WFUO01--1||f__WFXC01--1||f__Wenzhouxiangellaceae--31||f__Woeseiaceae--21||f__Wohlfahrtiimonadaceae--6||f__XN24--3||f__Xanthomonadaceae--364||f__Zooshikellaceae--4:gtdb_genus_counter=g__0-14-3-00-62-12--1||g__1162T-S-0a-05--1||g__13-2-20CM-66-19--13||g__2-12-FULL-64-23--1||g__21-14-all-40-8--1||g__21-64-14--1||g__28-57-27--2||g__41-12-T18--3||g__41T-STBD-0c-01a--1||g__42-54-T18--2||g__50-400-T64--6||g__66-474--6||g__AK92--1||g__AM-0621--1||g__Abyssibacter--1||g__Achromatium--1||g__Acidiferrobacter--2||g__Acidihalobacter--3||g__Acidihalobacter_A--1||g__Acinetobacter--149||g__Aerosticca--1||g__Aestuariirhabdus--1||g__Agaribacterium--2||g__Agarilytica--1||g__Agitococcus--3||g__Ahniella--3||g__Alcanivorax--26||g__Alcanivorax_A--4||g__Algiphilus--1||g__Aliikangiella--6||g__Alkalilimnicola--2||g__Alkaliphilus_C--2||g__Alkanindiges--4||g__Allochromatium--5||g__Amantichitinum--1||g__Andreesenia--1||g__Aquaspirillum--1||g__Aquimonas--3||g__Aquirhabdus--2||g__Aquisalimonas--6||g__Aquitalea--11||g__Arenicella--9||g__Arenimonas--15||g__Arhodomonas--1||g__Aureliella--1||g__Azo-2--1||g__Azomonas--1||g__Azonexus--11||g__Azotobacter--3||g__Azovibrio--1||g__B79-G9--2||g__BB19--1||g__BB2--1||g__BB20--1||g__BB31--1||g__BHEQ01--1||g__BM003--1||g__BM503--1||g__BMS3Abin12--1||g__BMS3Bbin11--2||g__BOG-994--1||g__BRH-c0--3||g__BW-2--1||g__Bacillus_L--1||g__Bacterioplanes--3||g__Bacteroides_D--1||g__Beggiatoa--2||g__Berkiella--5||g__Berkiella_A--1||g__Bermanella--4||g__Bog-1198--5||g__Brevibacillus--3||g__Brevibacillus_D--1||g__Bryobacter--1||g__Bu33--3||g__C-114--1||g__CACIJG01--7||g__CACKLF01--3||g__CADDYT01--2||g__CADDZH01--2||g__CADEED01--2||g__CADEFQ01--3||g__CADEFT01--8||g__CADEGZ01--3||g__CAIKMS01--3||g__CAIKPM01--1||g__CAIKZZ01--1||g__CAILZL01--1||g__CAIMUS01--1||g__CAIOHZ01--1||g__CAIQJJ01--1||g__CAIRCU01--1||g__CAIRSA01--1||g__CAIRSR01--2||g__CAIRTM01--2||g__CAIUGU01--2||g__CAIVHB01--3||g__CAIWCT01--3||g__CAIYLH01--4||g__CAIYVA01--2||g__CAIYYX01--1||g__CAJQKF01--1||g__CAJQPP01--1||g__CAU-1509--1||g__CAU-1598--1||g__CF-113--2||g__CF-154--5||g__CFH-S0501--1||g__COE1--1||g__CSC3-9--1||g__Caldichromatium--1||g__Calothrix--1||g__Campylobacter_D--2||g__Cardiobacterium--2||g__Cellvibrio--20||g__Ch10--1||g__Ch67--1||g__Chiayiivirga--1||g__Chitinibacter--5||g__Chitinimonas--1||g__Chitinivorax--1||g__Chloroherpeton--1||g__Chromatium--7||g__Chromobacterium--48||g__Chrysiogenes--2||g__Clostridium_AM--1||g__Competibacter--4||g__Competibacter_A--7||g__Contendobacter--5||g__Contendobacter_A--1||g__Coralloluteibacterium--1||g__Crenobacter--1||g__DC-out156--1||g__DC-out160--2||g__DRJJ01--1||g__DRKS01--2||g__DRMK01--3||g__DRNA01--2||g__DRQN01--2||g__DRQV01--1||g__DSOI01--1||g__DT-108--1||g__DT-91--4||g__DTNP01--3||g__Dactylopiibacterium--1||g__Dasania--1||g__Deefgea--1||g__Denitrovibrio--3||g__Desulfatitalea--1||g__Desulfobulbus--9||g__Desulfobulbus_A--2||g__Desulfobulbus_B--1||g__Desulfobulbus_C--1||g__Desulfofustis--1||g__Desulfohalotomaculum--1||g__Desulfoluna--2||g__Desulfomicrobium--1||g__Desulfonema--1||g__Desulfonema_B--1||g__Desulfonema_C--1||g__Desulfopila--4||g__Desulfoprunum--1||g__Desulforhopalus--8||g__Desulfosarcina--1||g__Desulfuribacillus--1||g__Desulfuribacillus_A--1||g__Desulfurispirillum--1||g__Dichelobacter--1||g__Dictyobacter--18||g__Dokdonella--10||g__Dokdonella_A--10||g__Dyella--21||g__Dyella_A--4||g__Dyella_B--13||g__E26-bin7--1||g__E85--1||g__EX4572-165--1||g__Ectothiorhodospira--7||g__Electronema--3||g__Electrothrix--3||g__Endobugula--2||g__Endoriftia--2||g__Endozoicomonas--11||g__Enterococcus_D--3||g__Enterococcus_E--1||g__Enterococcus_F--2||g__Enterococcus_I--3||g__Entomomonas--2||g__Exilibacterium--1||g__F-183--2||g__FEN-1191--4||g__FEN-1219--2||g__FW300-bin19--1||g__Fen-999--3||g__Fervidicella--1||g__Fimbriimonas--1||g__Fluviicoccus--1||g__Fontimonas--1||g__Frateuria_A--4||g__Frateuria_B--1||g__Fredinandcohnia--5||g__Frigididesulfovibrio--1||g__Fulvimonas--1||g__Fusibacter_A--1||g__GBChlB--1||g__GCA-001735895--4||g__GCA-002402085--2||g__GCA-002684695--1||g__GCA-002726655--1||g__GCA-002728675--2||g__GCA-002733105--13||g__GCA-002733465--5||g__GCA-002840015--3||g__GCA-013348725--1||g__GCA-2683405--1||g__GCA-2722315--3||g__GCA-2722955--1||g__GCA-2729495--3||g__GCA-2746115--1||g__GCA-2746155--1||g__GCA-2746365--9||g__GCA-2748505--1||g__GCA-2748575--1||g__GCF-002020805--1||g__GM7GCV1--1||g__GRL18--11||g__Ga0077553--2||g__Ga0077554--4||g__Gemmata--3||g__Geothrix--17||g__Geovibrio--1||g__Gilvimarinus--3||g__Guyparkeria--7||g__Gynuella--1||g__HB2-32-21--4||g__HTCC2207--7||g__HTCC5015--1||g__Hahella--6||g__Halofilum--1||g__Halomonas--1||g__Halospina--5||g__Halothiobacillus--4||g__HdN1--1||g__Helicobacter_A--2||g__Helicobacter_C--1||g__Hippea--2||g__Humidesulfovibrio--1||g__HyVt-429--2||g__HyVt-443--1||g__HyVt-448--1||g__HyVt-477--4||g__HyVt-560--1||g__Hydrocarboniclastica--1||g__IDS-8--1||g__IMCC21906--1||g__Imhoffiella--2||g__Inmirania--1||g__Iodobacter--8||g__Isachenkonia--1||g__Isosphaera--1||g__J002--1||g__J014--1||g__J021--1||g__J044--1||g__J048--1||g__J052--1||g__J054--1||g__J085--1||g__JAABPS01--1||g__JAABRD01--1||g__JAABRU01--1||g__JAABSP01--1||g__JAABSQ01--1||g__JAABTD01--1||g__JAABTE01--1||g__JAABTG01--1||g__JAABTS01--1||g__JAABYT01--1||g__JAACFB01--2||g__JAACFE01--2||g__JAADGF01--1||g__JAADGZ01--3||g__JAADHQ01--2||g__JAADHU01--1||g__JAADHZ01--1||g__JAADIE01--1||g__JAADIM01--1||g__JAAFAL01--1||g__JAANAU01--4||g__JAANXG01--1||g__JAAUQA01--1||g__JAAYAN01--1||g__JAAYIK01--1||g__JAAYXG01--2||g__JAAZCI01--1||g__JAAZVP01--1||g__JAAZVW01--1||g__JABBTK01--1||g__JABDIN01--1||g__JABDJB01--1||g__JABDJL01--1||g__JABDKV01--1||g__JABDLF01--1||g__JABDMD01--2||g__JABDMI01--2||g__JABDPF01--2||g__JABDQW01--1||g__JABDQZ01--1||g__JABEVH01--1||g__JABEVI01--1||g__JABFWF01--1||g__JABHGC01--1||g__JABHHM01--1||g__JABIQA01--1||g__JABURT01--1||g__JABWAT01--1||g__JACADU01--1||g__JACCYN01--2||g__JACCYU01--1||g__JACDAE01--6||g__JACDCP01--1||g__JACDDA01--1||g__JACDEG01--1||g__JACDGC01--1||g__JACMJS01--1||g__JACMKK01--1||g__JACNJF01--2||g__JACPDI01--1||g__JACPFT01--1||g__JACPFV01--1||g__JACPVK01--1||g__JACPYM01--3||g__JACPZD01--1||g__JACQBC01--1||g__JACQFZ01--1||g__JACQXX01--1||g__JACQYA01--1||g__JACREH01--1||g__JACRMI01--1||g__JADFAD01--1||g__JADFDG01--1||g__JADGBD01--2||g__JADGDF01--1||g__JADJHU01--1||g__JADJPF01--2||g__JADJWY01--1||g__JADKFD01--3||g__JADKHK01--4||g__JAEUNL01--1||g__JAEUSB01--1||g__JAFAKZ01--1||g__JAFATZ01--4||g__JAFDVL01--4||g__JAFGDV01--1||g__JAFGJW01--1||g__JAFGLM01--1||g__JAFGMS01--2||g__JAFGOY01--1||g__JAFGPE01--1||g__JAFGPP01--1||g__JAFGRM01--1||g__JAFGSP01--1||g__JAFGUR01--2||g__JAFLBE01--1||g__JAGLBJ01--1||g__JAGOEZ01--1||g__JAGPUQ01--3||g__JAGTVB01--1||g__JAHJQQ01--3||g__JAHJQV01--1||g__JAHRWD01--4||g__KMU-158--1||g__Kangiella--9||g__Ketobacter--6||g__Kistimonas--2||g__Ktedonobacter--11||g__Ktedonosporobacter--2||g__Kurthia--1||g__L227-5C--1||g__L227-S17--1||g__LSCE01--1||g__LSUCC0057--1||g__LZORAL124-50-18--1||g__LacT--1||g__Lamprocystis--3||g__Leptospira_A--26||g__Leptospira_B--13||g__Ligilactobacillus--4||g__Limnoglobus--2||g__Liquorilactobacillus--13||g__Litorivivens--2||g__Luteibacter--20||g__Luteimonas--37||g__Luteimonas_B--5||g__Luteimonas_C--3||g__Lysinibacillus--1||g__Lysobacter--58||g__Lysobacter_A--3||g__Lysobacter_B--12||g__M0112--1||g__MADRE1--1||g__MADRE3--1||g__MES13--2||g__MFSY01--1||g__MONJU--2||g__MS8--1||g__Macondimonas--4||g__Mangrovitalea--1||g__Marichromatium--4||g__Marinagarivorans--1||g__Mariniblastus--1||g__Marinicella--5||g__Marinimicrobium--2||g__Marinimicrobium_A--1||g__Marinobacter--89||g__Marinobacter_A--6||g__Marinospirillum--5||g__Marithrix--2||g__Marortus--5||g__Metallibacterium--2||g__Methylophaga--15||g__Methyloversatilis--5||g__Microbulbifer--24||g__Microvirgula--1||g__Mizugakiibacter--1||g__MnTg04--1||g__Moraxella--8||g__Moraxella_A--6||g__Moraxella_C--1||g__NHYN01--4||g__NORP309--1||g__Natronospirillum--1||g__Nevskia--6||g__Nitrococcus--1||g__Nitrosococcus--4||g__Nitrosotalea--1||g__Oceanicoccus--3||g__Oceanobacter--2||g__Oceanococcus--1||g__Oleiagrimonas--3||g__Oleibacter--6||g__Oleidesulfovibrio--1||g__Oleiphilus--1||g__Oleispira--5||g__PALSA-1196--1||g__PGZG01--2||g__PH2015--2||g__PNKE01--2||g__PWMO01--1||g__PWYM01--4||g__PZPK01--1||g__Paenibacillus--3||g__Paludibacterium--9||g__Paludibaculum--3||g__Panacagrimonas--1||g__Parasulfuritortus--1||g__Parendozoicomonas--1||g__Pb10988--1||g__Pelagibaculum--1||g__Permianibacter--2||g__Plasticicumulans--2||g__Plasticicumulans_A--1||g__Pleionea--4||g__Polycyclovorans--3||g__Porticoccus--10||g__Poseidonibacter--1||g__Povalibacter--1||g__Propionivibrio--5||g__Proteiniborus--3||g__Pseudofulvimonas--2||g__Pseudolysobacter--1||g__Pseudomaricurvus--6||g__Pseudomonas--21||g__Pseudomonas_A--49||g__Pseudomonas_B--11||g__Pseudomonas_C--5||g__Pseudomonas_D--33||g__Pseudomonas_E--624||g__Pseudomonas_F--13||g__Pseudomonas_H--2||g__Pseudomonas_K--6||g__Pseudomonas_L--1||g__Pseudomonas_M--2||g__Pseudomonas_N--2||g__Pseudomonas_O--2||g__Pseudomonas_P--1||g__Pseudomonas_R--3||g__Pseudomonas_S--1||g__Pseudoteredinibacter--1||g__Pseudoxanthomonas--15||g__Pseudoxanthomonas_A--32||g__Pseudoxanthomonas_B--1||g__Psychrobacter--86||g__QGON01--6||g__QNES01--1||g__QNFN01--2||g__QOAV01--1||g__QQUJ01--1||g__QUBU01--4||g__QZLD01--1||g__RBG-16-65-34--2||g__REBR01--1||g__REEB76--2||g__REEE01--1||g__RFOM01--4||g__RI-231--1||g__RI-92--1||g__RPQJ01--6||g__RXIV01--2||g__RXIW01--1||g__RXIX01--1||g__Rappaport--2||g__Rehaibacterium--1||g__Reidiella--1||g__Reinekea--5||g__Rhodanobacter--43||g__Rhodocyclus--1||g__Rippkaea--1||g__Rudaea--11||g__S010-25--1||g__S015-18--1||g__S016-13--1||g__S0819--1||g__S139-57--1||g__S144-22--1||g__S144-34--2||g__S144-45--1||g__S146-88--1||g__SCMT01--8||g__SCN-69-89--1||g__SCRL01--1||g__SCRT01--1||g__SCSIO-07484--1||g__SCUD01--3||g__SHZI01--3||g__SHZL01--1||g__SKGQ01--2||g__SKIB01--1||g__SKOM01--2||g__SKQS01--1||g__SKXG01--1||g__SLDE01--2||g__SLIM01--2||g__SLIZ01--1||g__SLJS01--1||g__SLKC01--1||g__SLLK01--1||g__SLLM01--2||g__SLND01--1||g__SLPV01--2||g__SLRW01--2||g__SLSJ01--1||g__SLTB01--4||g__SM1-46--1||g__SMWC01--1||g__SMWD01--1||g__SMWF01--1||g__SMWH01--1||g__SURF-13--1||g__SXKJ01--1||g__SXND01--2||g__SYLY01--2||g__SZAS-103--4||g__SZAS-83--1||g__SZUA-116--1||g__SZUA-117--4||g__SZUA-146--1||g__SZUA-150--1||g__SZUA-152--6||g__SZUA-186--1||g__SZUA-21--1||g__SZUA-229--2||g__SZUA-24--2||g__SZUA-272--1||g__SZUA-309--2||g__SZUA-36--2||g__SZUA-368--1||g__SZUA-37--1||g__SZUA-38--1||g__SZUA-41--1||g__SZUA-411--1||g__SZUA-467--1||g__SZUA-472--1||g__SZUA-493--1||g__SZUA-5--1||g__SZUA-51--2||g__SZUA-521--1||g__SZUA-575--1||g__Saccharibacillus--1||g__Saccharophagus--1||g__Saccharospirillum--6||g__Salinibius--1||g__Sedimenticola--4||g__Sedimenticola_A--1||g__Silanimonas--3||g__Simiduia--2||g__Sinimarinibacterium--1||g__Sinobacterium--1||g__Solidesulfovibrio--1||g__Solimonas--5||g__Solimonas_A--2||g__SpSt-1174--2||g__Spartinivicinus--2||g__Sphingomonas--1||g__Spirochaeta_B--1||g__Spirochaeta_F--3||g__Spongiibacter--4||g__Sporosalibacterium--1||g__Sporosarcina--1||g__Stagnimonas--2||g__Stenotrophobium--2||g__Stenotrophomonas--77||g__Stenotrophomonas_A--3||g__Steroidobacter--1||g__Steroidobacter_A--5||g__Sulfuricaulis--4||g__Sulfuriflexus--1||g__Sulfurifustis--1||g__Sulfurivermis--2||g__Suttonella--2||g__TC-15--1||g__TC-195--1||g__TMP-86--1||g__Tahibacter--4||g__Tamilnaduibacter--1||g__Telmatocola--1||g__Tengunoibacter--3||g__Terasakiispira--1||g__Teredinibacter--9||g__Tetragenococcus--1||g__Thalassocella--1||g__Thalassoglobus--1||g__Thalassolituus--1||g__Thermochlorobacter--2||g__Thermochromatium--1||g__Thermogemmatispora--16||g__Thermomonas--17||g__Thermosporothrix--2||g__Thioalbus--1||g__Thioalkalivibrio--19||g__Thioalkalivibrio_A--5||g__Thiobaca--1||g__Thiocystis--1||g__Thiodiazotropha--10||g__Thiodictyon--2||g__Thiofilum--2||g__Thioflexothrix--1||g__Thiogranum--5||g__Thiohalobacter--3||g__Thiohalocapsa--2||g__Thiohalomonas--2||g__Thiohalophilus--1||g__Thiohalospira--1||g__Thiolapillus--4||g__Thiolinea--6||g__Thiomargarita--1||g__Thioploca--2||g__Thiopseudomonas--4||g__Thiorhodococcus--4||g__Thiorhodospira--1||g__Thiothrix--11||g__UBA10205--1||g__UBA10349--1||g__UBA10656--2||g__UBA10906--13||g__UBA11164--1||g__UBA1124--1||g__UBA11361--5||g__UBA1844--2||g__UBA1847--7||g__UBA1934--1||g__UBA2009--5||g__UBA2031--2||g__UBA2168--1||g__UBA2383--1||g__UBA2679--1||g__UBA2965--1||g__UBA3067--2||g__UBA3532--1||g__UBA4421--4||g__UBA4582--7||g__UBA4656--1||g__UBA4802--1||g__UBA4839--1||g__UBA5109--1||g__UBA5518--6||g__UBA5704--1||g__UBA5799--1||g__UBA5861--1||g__UBA5862--1||g__UBA5868--1||g__UBA6140--1||g__UBA6166--1||g__UBA652--1||g__UBA6901--1||g__UBA6915--1||g__UBA6920--1||g__UBA6921--2||g__UBA6940--1||g__UBA7239--2||g__UBA7434--3||g__UBA7455--1||g__UBA7656--2||g__UBA7803--2||g__UBA7957--1||g__UBA8309--1||g__UBA8801--1||g__UBA9214--4||g__UBA964--1||g__UBA9659--6||g__UDEA-SF1--1||g__UWMA-0217--1||g__Uliginosibacterium--1||g__Uliginosibacterium_A--1||g__Umboniibacter--2||g__VENG01--2||g__VFZE01--2||g__VFZY01--1||g__VJOY01--1||g__VRTS01--1||g__VYFG01--1||g__Ventosimonas--1||g__Vibrio--5||g__Vogesella--4||g__Vulcaniibacterium_B--1||g__W260--3||g__WAQC01--1||g__WFHF3C12--1||g__WFUO01--1||g__WFXC01--1||g__WLWT01--1||g__WMS2--2||g__WTJD01--1||g__WVWV01--1||g__Weissella_A--1||g__Wenzhouxiangella--25||g__Woeseia--2||g__Wohlfahrtiimonas--4||g__Wolinella--1||g__XN24--3||g__Xanthomonas--36||g__Xanthomonas_A--14||g__Xanthomonas_B--2||g__Xylella--2||g__YD12-FULL-61-37--2||g__ZC4RG20--2||g__ZC4RG24--1||g__ZC4RG30--5||g__ZC4RG39--1||g__Zhongshania--2||g__Zoogloea--18||g__Zooshikella--2:gtdb_order_counter=o__21-64-14--2||o__54-19--2||o__AKS1--1||o__Acidiferrobacterales--18||o__Aggregatilineales--5||o__Anaerolineales--2||o__Arenicellales--18||o__BM003--1||o__Bacillales--5||o__Bacillales_A--3||o__Bacillales_H--1||o__Bacteriovoracales--1||o__Bacteroidales--1||o__Baltobacterales--1||o__Beggiatoales--18||o__Berkiellales--6||o__Brevibacillales--6||o__Bryobacterales--27||o__Burkholderiales--153||o__CAIRSR01--2||o__CAIYCZ01--5||o__Caldarchaeales--1||o__Campylobacterales--11||o__Cardiobacteriales--13||o__Chloracidobacteriales--3||o__Chlorobiales--5||o__Chromatiales--79||o__Chrysiogenales--3||o__Clostridiales--3||o__Competibacterales--30||o__Cyanobacteriales--2||o__DHVEG-1--3||o__DRJJ01--1||o__DRMK01--3||o__DSM-100275--1||o__DSM-19610--5||o__DSM-26407--1||o__DSM-27196--2||o__Deferribacterales--4||o__Desulfobacterales--15||o__Desulfobulbales--35||o__Desulfotomaculales--3||o__Desulfovibrionales--6||o__Desulfurellales--2||o__Desulfuribacillales--2||o__E26-bin7--1||o__EX4484-52--2||o__Ectothiorhodospirales--36||o__Enterobacterales--38||o__Entotheonellales--2||o__Fimbriimonadales--1||o__Fusobacteriales--2||o__GCA-001735895--7||o__GCA-013348725--1||o__GCA-2729495--13||o__GCF-002020875--11||o__GCF-013343005--1||o__GWC2-55-46--1||o__Ga0077554--4||o__Gemmatales--6||o__Granulosicoccales--2||o__HK1--3||o__HP12--1||o__HTCC5015--3||o__Halothiobacillales--14||o__Holophagales--17||o__IMC4--1||o__Iainarchaeales--1||o__Ignavibacteriales--1||o__Isosphaerales--1||o__J002--1||o__J044--1||o__J048--1||o__JAABTG01--1||o__JAADHQ01--2||o__JABDLF01--1||o__JABDMI01--2||o__JABHGC01--2||o__JABURT01--1||o__JABWAT01--2||o__JACCYU01--1||o__JACDCP01--1||o__JAHJQQ01--3||o__Kapabacteriales--3||o__Ktedonobacterales--85||o__Lachnospirales--1||o__Lactobacillales--28||o__Leptospirales--40||o__Limnocylindrales--1||o__Magnetococcales--4||o__Methylococcales--13||o__MnTg04--1||o__Nevskiales--32||o__Nitrococcales--21||o__Nitrosococcales--36||o__Nitrososphaerales--1||o__PWYM01--4||o__Paenibacillales--4||o__Peptostreptococcales--5||o__Pirellulales--4||o__Planctomycetales--5||o__Promineofilales--1||o__Pseudomonadales--1487||o__Puniceispirillales--2||o__Pyrinomonadales--4||o__QNFN01--2||o__QQUJ01--1||o__QZLD01--1||o__RBC074--7||o__REEB76--2||o__Rhodobacterales--10||o__S144-34--2||o__SG8-11--4||o__SLND01--3||o__SMWH01--1||o__SURF-13--2||o__SZUA-146--3||o__SZUA-152--10||o__SZUA-21--2||o__SZUA-229--15||o__Silvanigrellales--4||o__SpSt-1174--2||o__Sphingomonadales--1||o__Spirochaetales_E--4||o__Steroidobacterales--72||o__Thermodesulfovibrionales--1||o__Thiohalobacterales--3||o__Thiohalomonadales--9||o__Thiohalospirales--1||o__Thiotrichales--24||o__Tissierellales--7||o__UBA1280--1||o__UBA4142--1||o__UBA4575--2||o__UBA4802--2||o__UBA5335--7||o__UBA5704--1||o__UBA6186--3||o__UBA6429--10||o__UBA6522--5||o__UBA6915--1||o__UBA7656--2||o__UBA9214--5||o__UWMA-0217--2||o__Vicinamibacterales--1||o__WFUO01--1||o__Woesearchaeales--4||o__Woeseiales--21||o__XJ16--2||o__XN24--3||o__Xanthomonadales--590:gtdb_phylum_counter=p__4572-55--1||p__Acidobacteriota--62||p__Altiarchaeota--1||p__Armatimonadota--1||p__Bacteroidota--12||p__Bdellovibrionota--5||p__Campylobacterota--13||p__Chloroflexota--98||p__Chrysiogenota--3||p__Cyanobacteria--2||p__Deferribacterota--4||p__Desulfobacterota--56||p__Desulfobacterota_I--6||p__EX4484-52--2||p__Eremiobacterota--1||p__Firmicutes--49||p__Firmicutes_A--16||p__Firmicutes_B--3||p__Fusobacteriota--2||p__Iainarchaeota--1||p__Nanoarchaeota--4||p__Nitrospirota--1||p__Planctomycetota--16||p__Proteobacteria--2925||p__Spirochaetota--48||p__Tectomicrobia--2||p__Thermoplasmatota--3||p__Thermoproteota--2:gtdb_species_counter=s__0-14-3-00-62-12 sp002785585--1||s__1162T-S-0a-05 sp000964245--1||s__13-2-20CM-66-19 sp001914695--1||s__13-2-20CM-66-19 sp003136935--1||s__13-2-20CM-66-19 sp003156695--1||s__13-2-20CM-66-19 sp005877705--1||s__13-2-20CM-66-19 sp005877965--1||s__13-2-20CM-66-19 sp005878095--1||s__13-2-20CM-66-19 sp005878835--1||s__13-2-20CM-66-19 sp018240525--1||s__13-2-20CM-66-19 sp018241425--1||s__13-2-20CM-66-19 sp018241445--1||s__13-2-20CM-66-19 sp018241505--1||s__13-2-20CM-66-19 sp019242385--1||s__13-2-20CM-66-19 sp019247195--1||s__2-12-FULL-64-23 sp017880745--1||s__21-14-all-40-8 sp002770795--1||s__21-64-14 sp002255365--1||s__28-57-27 sp002281735--1||s__28-57-27 sp006212015--1||s__41-12-T18 sp002163085--1||s__41-12-T18 sp002163115--1||s__41-12-T18 sp002400805--1||s__41T-STBD-0c-01a sp002009425--1||s__42-54-T18 sp002162955--1||s__42-54-T18 sp002163245--1||s__50-400-T64 sp002162755--1||s__50-400-T64 sp002162815--1||s__50-400-T64 sp002162825--1||s__50-400-T64 sp002746135--1||s__50-400-T64 sp003646355--1||s__50-400-T64 sp018069465--1||s__66-474 sp001899805--1||s__66-474 sp004299555--1||s__66-474 sp004299705--1||s__66-474 sp018241145--1||s__66-474 sp018241365--1||s__66-474 sp018971925--1||s__AK92 sp003399765--1||s__AM-0621 sp900299185--1||s__Abyssibacter profundi--1||s__Achromatium palustre--1||s__Acidiferrobacter sp003184265--1||s__Acidiferrobacter thiooxydans--1||s__Acidihalobacter aeolianus--1||s__Acidihalobacter prosperus--1||s__Acidihalobacter yilgarnenesis--1||s__Acidihalobacter_A ferrooxydans--1||s__Acinetobacter albensis--1||s__Acinetobacter avistercoris--1||s__Acinetobacter baretiae--1||s__Acinetobacter baumannii--1||s__Acinetobacter baumannii_B--1||s__Acinetobacter beijerinckii--1||s__Acinetobacter bereziniae--1||s__Acinetobacter bereziniae_A--1||s__Acinetobacter bohemicus--1||s__Acinetobacter boissieri--1||s__Acinetobacter bouvetii--1||s__Acinetobacter bouvetii_A--1||s__Acinetobacter brisouii--1||s__Acinetobacter brisouii_A--1||s__Acinetobacter calcoaceticus--1||s__Acinetobacter calcoaceticus_B--1||s__Acinetobacter calcoaceticus_C--1||s__Acinetobacter calcoaceticus_E--1||s__Acinetobacter celticus--1||s__Acinetobacter chengduensis--1||s__Acinetobacter chinensis--1||s__Acinetobacter colistiniresistens--1||s__Acinetobacter courvalinii--1||s__Acinetobacter cumulans--1||s__Acinetobacter defluvii--1||s__Acinetobacter dispersus--1||s__Acinetobacter fasciculus--1||s__Acinetobacter gandensis--1||s__Acinetobacter gerneri--1||s__Acinetobacter guerrae--1||s__Acinetobacter guillouiae--1||s__Acinetobacter gyllenbergii--1||s__Acinetobacter haemolyticus--1||s__Acinetobacter haemolyticus_A--1||s__Acinetobacter halotolerans--1||s__Acinetobacter harbinensis--1||s__Acinetobacter idrijaensis--1||s__Acinetobacter indicus--1||s__Acinetobacter johnsonii--1||s__Acinetobacter junii--1||s__Acinetobacter kanungonis--1||s__Acinetobacter kookii--1||s__Acinetobacter kyonggiensis--1||s__Acinetobacter lactucae--1||s__Acinetobacter lactucae_A--1||s__Acinetobacter lanii--1||s__Acinetobacter lwoffii--1||s__Acinetobacter lwoffii_C--1||s__Acinetobacter lwoffii_D--1||s__Acinetobacter lwoffii_E--1||s__Acinetobacter marinus--1||s__Acinetobacter modestus--1||s__Acinetobacter nectaris--1||s__Acinetobacter nosocomialis--1||s__Acinetobacter oleivorans--1||s__Acinetobacter parvus--1||s__Acinetobacter piscicola--1||s__Acinetobacter piscicola_A--1||s__Acinetobacter pittii--1||s__Acinetobacter pittii_E--1||s__Acinetobacter pittii_H--1||s__Acinetobacter pollinis--1||s__Acinetobacter populi--1||s__Acinetobacter portensis--1||s__Acinetobacter pragensis--1||s__Acinetobacter proteolyticus--1||s__Acinetobacter pseudolwoffii--1||s__Acinetobacter puyangensis--1||s__Acinetobacter qingfengensis--1||s__Acinetobacter radioresistens--1||s__Acinetobacter rathckeae--1||s__Acinetobacter rongchengensis--1||s__Acinetobacter schindleri--1||s__Acinetobacter seifertii--1||s__Acinetobacter shaoyimingii--1||s__Acinetobacter sichuanensis--1||s__Acinetobacter sp000214135--1||s__Acinetobacter sp000313935--1||s__Acinetobacter sp000368265--1||s__Acinetobacter sp000369405--1||s__Acinetobacter sp000369505--1||s__Acinetobacter sp000369525--1||s__Acinetobacter sp000369645--1||s__Acinetobacter sp000369805--1||s__Acinetobacter sp000400715--1||s__Acinetobacter sp000632455--1||s__Acinetobacter sp000773685--1||s__Acinetobacter sp000805455--1||s__Acinetobacter sp001612555--1||s__Acinetobacter sp001626925--1||s__Acinetobacter sp001647535--1||s__Acinetobacter sp001647545--1||s__Acinetobacter sp001647675--1||s__Acinetobacter sp001696615--1||s__Acinetobacter sp002018365--1||s__Acinetobacter sp002135205--1||s__Acinetobacter sp002135235--1||s__Acinetobacter sp002135245--1||s__Acinetobacter sp002135295--1||s__Acinetobacter sp002135315--1||s__Acinetobacter sp002135335--1||s__Acinetobacter sp002135345--1||s__Acinetobacter sp002135355--1||s__Acinetobacter sp002135415--1||s__Acinetobacter sp002135435--1||s__Acinetobacter sp002165255--1||s__Acinetobacter sp002165305--1||s__Acinetobacter sp002296655--1||s__Acinetobacter sp002365595--1||s__Acinetobacter sp002367455--1||s__Acinetobacter sp002455755--1||s__Acinetobacter sp002688565--1||s__Acinetobacter sp003105055--1||s__Acinetobacter sp003261585--1||s__Acinetobacter sp003268395--1||s__Acinetobacter sp003711395--1||s__Acinetobacter sp003987695--1||s__Acinetobacter sp004331035--1||s__Acinetobacter sp004331075--1||s__Acinetobacter sp004331175--1||s__Acinetobacter sp004331255--1||s__Acinetobacter sp004331285--1||s__Acinetobacter sp004336635--1||s__Acinetobacter sp008017315--1||s__Acinetobacter sp008630915--1||s__Acinetobacter sp009707625--1||s__Acinetobacter sp011753255--1||s__Acinetobacter sp012371325--1||s__Acinetobacter sp013009345--1||s__Acinetobacter sp013072695--1||s__Acinetobacter sp016624945--1||s__Acinetobacter sp019038395--1||s__Acinetobacter sp900625095--1||s__Acinetobacter sp900771065--1||s__Acinetobacter sp902809855--1||s__Acinetobacter stercoris--1||s__Acinetobacter tandoii--1||s__Acinetobacter terrae--1||s__Acinetobacter terrestris--1||s__Acinetobacter tianfuensis--1||s__Acinetobacter tjernbergiae--1||s__Acinetobacter towneri--1||s__Acinetobacter towneri_A--1||s__Acinetobacter ursingii--1||s__Acinetobacter variabilis--1||s__Acinetobacter venetianus--1||s__Acinetobacter vivianii--1||s__Acinetobacter wanghuae--1||s__Acinetobacter wuhouensis--1||s__Aerosticca soli--1||s__Aestuariirhabdus litorea--1||s__Agaribacterium haliotis--1||s__Agaribacterium sp003265435--1||s__Agarilytica rhodophyticola--1||s__Agitococcus lubricus--1||s__Agitococcus sp002333125--1||s__Agitococcus sp006546595--1||s__Ahniella affigens--1||s__Ahniella sp016712105--2||s__Alcanivorax borkumensis--1||s__Alcanivorax dieselolei--1||s__Alcanivorax gelatiniphagus--1||s__Alcanivorax hongdengensis--1||s__Alcanivorax jadensis--1||s__Alcanivorax jadensis_A--1||s__Alcanivorax marinus_A--1||s__Alcanivorax marinus_B--1||s__Alcanivorax mobilis--1||s__Alcanivorax nanhaiticus--1||s__Alcanivorax profundi--1||s__Alcanivorax profundimaris--1||s__Alcanivorax sediminis--1||s__Alcanivorax sp000155615--1||s__Alcanivorax sp002389055--1||s__Alcanivorax sp002706085--1||s__Alcanivorax sp002726155--1||s__Alcanivorax sp002733835--1||s__Alcanivorax sp004360225--1||s__Alcanivorax sp009711585--1||s__Alcanivorax sp009882945--1||s__Alcanivorax sp014762765--1||s__Alcanivorax sp017794965--1||s__Alcanivorax sp900107995--1||s__Alcanivorax venustensis--1||s__Alcanivorax xenomutans--1||s__Alcanivorax_A indicus--1||s__Alcanivorax_A pacificus--1||s__Alcanivorax_A sp009846755--1||s__Alcanivorax_A sp013823245--1||s__Algiphilus aromaticivorans--1||s__Aliikangiella coralliicola--2||s__Aliikangiella marina--1||s__Aliikangiella sp015687155--1||s__Aliikangiella sp016743995--2||s__Alkalilimnicola ehrlichii--1||s__Alkalilimnicola mobilis--1||s__Alkaliphilus_C peptidifermentans--1||s__Alkaliphilus_C pronyensis--1||s__Alkanindiges hydrocarboniclasticus--1||s__Alkanindiges illinoisensis--1||s__Alkanindiges illinoisensis_A--1||s__Alkanindiges sp004173455--1||s__Allochromatium humboldtianum--1||s__Allochromatium palmeri--1||s__Allochromatium tepidum--1||s__Allochromatium vinosum--1||s__Allochromatium warmingii--1||s__Amantichitinum ursilacus--1||s__Andreesenia angusta--1||s__Aquaspirillum serpens--1||s__Aquimonas sp002068275--1||s__Aquimonas sp014946745--1||s__Aquimonas voraii--1||s__Aquirhabdus parva--1||s__Aquirhabdus sp014378805--1||s__Aquisalimonas asiatica--1||s__Aquisalimonas sp007120195--1||s__Aquisalimonas sp007126095--1||s__Aquisalimonas sp007127625--1||s__Aquisalimonas sp007133445--1||s__Aquisalimonas sp012044895--1||s__Aquitalea aquatilis--1||s__Aquitalea magnusonii--1||s__Aquitalea magnusonii_B--3||s__Aquitalea magnusonii_C--1||s__Aquitalea pelogenes--1||s__Aquitalea sp003693445--1||s__Aquitalea sp013391415--2||s__Aquitalea sp019232735--1||s__Arenicella chitinivorans--1||s__Arenicella sp002470515--1||s__Arenicella sp013002025--1||s__Arenicella sp016763815--1||s__Arenicella sp017854775--2||s__Arenicella sp018677115--1||s__Arenicella sp905479805--1||s__Arenicella xantha--1||s__Arenimonas caeni--1||s__Arenimonas composti--1||s__Arenimonas donghaensis--1||s__Arenimonas fontis--1||s__Arenimonas malthae--1||s__Arenimonas maotaiensis--1||s__Arenimonas metalli--1||s__Arenimonas oryziterrae--1||s__Arenimonas soli--1||s__Arenimonas sp001724815--1||s__Arenimonas sp001801685--1||s__Arenimonas sp003241895--1||s__Arenimonas sp003497545--1||s__Arenimonas sp903942465--1||s__Arenimonas terrae--1||s__Arhodomonas aquaeolei--1||s__Aureliella sp005798335--1||s__Azo-2 sp018906035--1||s__Azomonas macrocytogenes--1||s__Azonexus sp002842145--1||s__Azonexus sp008080565--1||s__Azonexus sp008711155--1||s__Azonexus sp012275485--1||s__Azonexus sp016721185--1||s__Azonexus sp017983615--1||s__Azonexus sp018261895--1||s__Azonexus sp018261905--1||s__Azonexus sp018262195--1||s__Azonexus sp903922075--1||s__Azonexus sp907163225--1||s__Azotobacter beijerinckii--1||s__Azotobacter chroococcum--1||s__Azotobacter salinestris--1||s__Azovibrio restrictus--1||s__B79-G9 sp017610525--2||s__BB19 sp016744695--1||s__BB2 sp016745035--1||s__BB20 sp016744725--1||s__BB31 sp016744475--1||s__BHEQ01 sp003864535--1||s__BM003 sp002868855--1||s__BM503 sp002869585--1||s__BMS3Abin12 sp002897735--1||s__BMS3Bbin11 sp002897635--1||s__BMS3Bbin11 sp013150915--1||s__BOG-994 sp003136595--1||s__BRH-c0 sp000961645--1||s__BRH-c0 sp002388905--1||s__BRH-c0 sp002702725--1||s__BW-2 sp008375315--1||s__Bacillus_L sp017939705--1||s__Bacterioplanes sanyensis--1||s__Bacterioplanes sanyensis_A--1||s__Bacterioplanes sp014859445--1||s__Bacteroides_D sp905373475--1||s__Beggiatoa alba--1||s__Beggiatoa leptomitoformis--1||s__Berkiella aquae--1||s__Berkiella sp001898235--1||s__Berkiella sp016191245--1||s__Berkiella sp018241965--1||s__Berkiella sp018242045--1||s__Berkiella_A cookevillensis--1||s__Bermanella marisrubri--1||s__Bermanella sp002162985--1||s__Bermanella sp002683575--1||s__Bermanella sp013373125--1||s__Bog-1198 sp003132425--1||s__Bog-1198 sp003134045--1||s__Bog-1198 sp003137095--1||s__Bog-1198 sp003164785--1||s__Bog-1198 sp003165495--1||s__Brevibacillus sp003388715--1||s__Brevibacillus sp018228725--1||s__Brevibacillus thermoruber--1||s__Brevibacillus_D fluminis--1||s__Bryobacter sp016870995--1||s__Bu33 sp014896635--3||s__C-114 sp005881055--1||s__CACIJG01 sp902524845--1||s__CACIJG01 sp902537215--1||s__CACIJG01 sp902540655--1||s__CACIJG01 sp902556405--1||s__CACIJG01 sp902574225--1||s__CACIJG01 sp902596605--1||s__CACIJG01 sp902596985--1||s__CACKLF01 sp002725175--1||s__CACKLF01 sp902600895--2||s__CADDYT01 sp902810755--2||s__CADDZH01 sp902812455--2||s__CADEED01 sp016703895--1||s__CADEED01 sp902826225--1||s__CADEFQ01 sp019187185--1||s__CADEFQ01 sp902826575--1||s__CADEFQ01 sp902826635--1||s__CADEFT01 sp016191645--1||s__CADEFT01 sp016201205--1||s__CADEFT01 sp016213775--1||s__CADEFT01 sp016789745--1||s__CADEFT01 sp016789755--1||s__CADEFT01 sp018268935--1||s__CADEFT01 sp019187195--1||s__CADEFT01 sp902826685--1||s__CADEGZ01 sp013286785--1||s__CADEGZ01 sp902827015--2||s__CAIKMS01 sp903828595--1||s__CAIKMS01 sp903839465--1||s__CAIKMS01 sp903890265--1||s__CAIKPM01 sp903829325--1||s__CAIKZZ01 sp903832085--1||s__CAILZL01 sp903838705--1||s__CAIMUS01 sp903844665--1||s__CAIOHZ01 sp903858165--1||s__CAIQJJ01 sp903872065--1||s__CAIRCU01 sp903877165--1||s__CAIRSA01 sp903881085--1||s__CAIRSR01 sp903824965--1||s__CAIRSR01 sp903881315--1||s__CAIRTM01 sp016875025--1||s__CAIRTM01 sp903881505--1||s__CAIUGU01 sp903884105--1||s__CAIUGU01 sp903898785--1||s__CAIVHB01 sp903863375--2||s__CAIVHB01 sp903893215--1||s__CAIWCT01 sp016932595--1||s__CAIWCT01 sp903911225--2||s__CAIYLH01 sp903879335--1||s__CAIYLH01 sp903884235--1||s__CAIYLH01 sp903908265--1||s__CAIYLH01 sp903927005--1||s__CAIYVA01 sp903862885--1||s__CAIYVA01 sp903929455--1||s__CAIYYX01 sp903930535--1||s__CAJQKF01 sp905478855--1||s__CAJQPP01 sp905480235--1||s__CAU-1509 sp005047655--1||s__CAU-1598 sp014841215--1||s__CF-113 sp005881995--2||s__CF-154 sp005879655--5||s__CFH-S0501 sp011059135--1||s__COE1 sp017622845--1||s__CSC3-9 sp016132545--1||s__Caldichromatium japonicum--1||s__Calothrix sp000331305--1||s__Campylobacter_D troglodytis--2||s__Cardiobacterium hominis--1||s__Cardiobacterium valvarum--1||s__Cellvibrio japonicus--1||s__Cellvibrio mixtus_A--1||s__Cellvibrio polysaccharolyticus--1||s__Cellvibrio sp000263355--1||s__Cellvibrio sp000953825--1||s__Cellvibrio sp001183545--1||s__Cellvibrio sp002007605--1||s__Cellvibrio sp002162135--1||s__Cellvibrio sp002483145--1||s__Cellvibrio sp002483365--1||s__Cellvibrio sp003056245--1||s__Cellvibrio sp003524365--1||s__Cellvibrio sp004172865--1||s__Cellvibrio sp004173475--1||s__Cellvibrio sp004363885--1||s__Cellvibrio sp005801205--1||s__Cellvibrio sp008806975--1||s__Cellvibrio sp016712405--1||s__Cellvibrio sp903858205--1||s__Cellvibrio zantedeschiae--1||s__Ch10 sp013178295--1||s__Ch67 sp013178375--1||s__Chiayiivirga flava--1||s__Chitinibacter fontanus--1||s__Chitinibacter sp009760905--1||s__Chitinibacter sp013403565--2||s__Chitinibacter tainanensis--1||s__Chitinimonas sp002735695--1||s__Chitinivorax tropicus--1||s__Chloroherpeton thalassium--1||s__Chromatium minus--1||s__Chromatium okenii--1||s__Chromatium okenii_A--1||s__Chromatium sp903866365--1||s__Chromatium sp903897335--1||s__Chromatium violascens--1||s__Chromatium weissei--1||s__Chromobacterium alkanivorans--2||s__Chromobacterium amazonense--3||s__Chromobacterium haemolyticum--2||s__Chromobacterium haemolyticum_A--2||s__Chromobacterium paludis--1||s__Chromobacterium phragmitis--2||s__Chromobacterium sp001043555--2||s__Chromobacterium sp002213445--2||s__Chromobacterium sp002848345--4||s__Chromobacterium sp002924365--3||s__Chromobacterium sp003052555--2||s__Chromobacterium sp016428945--3||s__Chromobacterium sphagni--3||s__Chromobacterium subtsugae--3||s__Chromobacterium vaccinii--5||s__Chromobacterium vaccinii_A--5||s__Chromobacterium violaceum--4||s__Chrysiogenes arsenatis--2||s__Clostridium_AM aciditolerans--1||s__Competibacter phosphatis--1||s__Competibacter sp014879435--2||s__Competibacter sp016699715--1||s__Competibacter_A denitrificans--1||s__Competibacter_A sp002352125--1||s__Competibacter_A sp002433805--1||s__Competibacter_A sp003527885--1||s__Competibacter_A sp016712625--1||s__Competibacter_A sp016713505--1||s__Competibacter_A sp016790045--1||s__Contendobacter odensis_A--1||s__Contendobacter sp002352185--1||s__Contendobacter sp008933795--1||s__Contendobacter sp012031845--1||s__Contendobacter sp018262135--1||s__Contendobacter_A odensis_A--1||s__Coralloluteibacterium stylophorae--1||s__Crenobacter luteus--1||s__DC-out156 sp019090385--1||s__DC-out160 sp016765265--1||s__DC-out160 sp019090455--1||s__DRJJ01 sp011052255--1||s__DRKS01 sp011051655--1||s__DRKS01 sp015490795--1||s__DRMK01 sp011322575--1||s__DRMK01 sp015490535--1||s__DRMK01 sp015491735--1||s__DRNA01 sp011322365--2||s__DRQN01 sp011051755--1||s__DRQN01 sp011371455--1||s__DRQV01 sp011371325--1||s__DSOI01 sp011054605--1||s__DT-108 sp013214075--1||s__DT-91 sp013215025--1||s__DT-91 sp013215055--1||s__DT-91 sp902705835--1||s__DT-91 sp902705865--1||s__DTNP01 sp011389075--3||s__Dactylopiibacterium carminicum--1||s__Dasania marina--1||s__Deefgea sp013284055--1||s__Denitrovibrio acetiphilus--1||s__Denitrovibrio sp002869145--1||s__Denitrovibrio sp002869185--1||s__Desulfatitalea sp000961655--1||s__Desulfobulbus alkaliphilus--1||s__Desulfobulbus elongatus--1||s__Desulfobulbus oralis--1||s__Desulfobulbus propionicus--1||s__Desulfobulbus sp009778235--1||s__Desulfobulbus sp009782165--1||s__Desulfobulbus sp012744275--1||s__Desulfobulbus sp903842475--1||s__Desulfobulbus sp903896915--1||s__Desulfobulbus_A japonicus--1||s__Desulfobulbus_A mediterraneus--1||s__Desulfobulbus_B propionicus_A--1||s__Desulfobulbus_C rimicarensis--1||s__Desulfofustis glycolicus--1||s__Desulfohalotomaculum sp009711615--1||s__Desulfoluna butyratoxydans--1||s__Desulfoluna spongiiphila--1||s__Desulfomicrobium sp009930495--1||s__Desulfonema limicola--1||s__Desulfonema_B ishimotonii--1||s__Desulfonema_C magnum--1||s__Desulfopila aestuarii--1||s__Desulfopila sp005116655--1||s__Desulfopila sp005116675--1||s__Desulfopila sp010646885--1||s__Desulfoprunum sp000769715--1||s__Desulforhopalus sp000961725--2||s__Desulforhopalus sp001799365--1||s__Desulforhopalus sp002733995--1||s__Desulforhopalus sp005116575--1||s__Desulforhopalus sp005116645--1||s__Desulforhopalus sp018821785--1||s__Desulforhopalus sp903875445--1||s__Desulfosarcina alkanivorans--1||s__Desulfuribacillus alkaliarsenatis--1||s__Desulfuribacillus_A stibiiarsenatis--1||s__Desulfurispirillum indicum--1||s__Dichelobacter nodosus--1||s__Dictyobacter aurantiacus--3||s__Dictyobacter kobayashii--3||s__Dictyobacter sp008326305--3||s__Dictyobacter sp015099395--3||s__Dictyobacter sp016587435--3||s__Dictyobacter vulcani--3||s__Dokdonella denitrificans_A--1||s__Dokdonella immobilis--1||s__Dokdonella koreensis--1||s__Dokdonella sp001899855--1||s__Dokdonella sp002483055--1||s__Dokdonella sp004295005--1||s__Dokdonella sp016707485--1||s__Dokdonella sp016712865--1||s__Dokdonella sp016721015--1||s__Dokdonella sp017302215--1||s__Dokdonella_A fugitiva--1||s__Dokdonella_A fugitiva_A--1||s__Dokdonella_A sp002297645--1||s__Dokdonella_A sp002632325--1||s__Dokdonella_A sp003142815--1||s__Dokdonella_A sp004143945--1||s__Dokdonella_A sp009996615--1||s__Dokdonella_A sp014338185--1||s__Dokdonella_A sp017305135--1||s__Dokdonella_A sp017744955--1||s__Dyella japonica--1||s__Dyella japonica_C--1||s__Dyella jiangningensis--1||s__Dyella jiangningensis_B--1||s__Dyella jiangningensis_C--1||s__Dyella kyungheensis--1||s__Dyella marensis--1||s__Dyella solisilvae--1||s__Dyella sp002878475--1||s__Dyella sp003121485--1||s__Dyella sp003332825--1||s__Dyella sp003688835--1||s__Dyella sp004296575--1||s__Dyella sp012275375--1||s__Dyella sp014297575--1||s__Dyella sp016428905--1||s__Dyella sp016428975--1||s__Dyella sp016586165--1||s__Dyella sp900114495--1||s__Dyella tabacisoli--1||s__Dyella terrae--1||s__Dyella_A ginsengisoli--1||s__Dyella_A sp002279065--1||s__Dyella_A sp018970895--1||s__Dyella_A thiooxydans--1||s__Dyella_B caseinilytica--1||s__Dyella_B choica--1||s__Dyella_B dinghuensis--1||s__Dyella_B flava--1||s__Dyella_B mobilis--1||s__Dyella_B monticola--1||s__Dyella_B nitratireducens--1||s__Dyella_B psychrodurans--1||s__Dyella_B sp004114615--1||s__Dyella_B sp014863405--1||s__Dyella_B sp014873315--1||s__Dyella_B sp015655335--1||s__Dyella_B sp903970555--1||s__E26-bin7 sp004377365--1||s__E85 sp003149435--1||s__EX4572-165 sp002254885--1||s__Ectothiorhodospira haloalkaliphila--1||s__Ectothiorhodospira marina--1||s__Ectothiorhodospira mobilis--1||s__Ectothiorhodospira mobilis_A--1||s__Ectothiorhodospira shaposhnikovii--1||s__Ectothiorhodospira sp000225005--1||s__Ectothiorhodospira sp001632845--1||s__Electronema sp002413355--1||s__Electronema sp004284765--1||s__Electronema sp011391865--1||s__Electrothrix aarhusiensis--1||s__Electrothrix marina--1||s__Electrothrix sp011389815--1||s__Endobugula sertula--1||s__Endobugula sp000209515--1||s__Endoriftia persephone--2||s__Endozoicomonas acroporae--1||s__Endozoicomonas arenosclerae--1||s__Endozoicomonas ascidiicola--1||s__Endozoicomonas atrinae--1||s__Endozoicomonas elysicola--1||s__Endozoicomonas montiporae--1||s__Endozoicomonas numazuensis--1||s__Endozoicomonas sp004762125--1||s__Endozoicomonas sp009653635--1||s__Endozoicomonas sp017744115--1||s__Endozoicomonas sp900299555--1||s__Enterococcus_D gallinarum--1||s__Enterococcus_D sp001297065--1||s__Enterococcus_D sp002850555--1||s__Enterococcus_E columbae--1||s__Enterococcus_F sp009933335--1||s__Enterococcus_F sp017426705--1||s__Enterococcus_I alcedinis--1||s__Enterococcus_I avicola--1||s__Enterococcus_I lemanii--1||s__Entomomonas moraniae--1||s__Entomomonas sp016653615--1||s__Exilibacterium tricleocarpae--1||s__F-183 sp016865505--1||s__F-183 sp018268875--1||s__FEN-1191 sp003132025--1||s__FEN-1191 sp003162555--1||s__FEN-1191 sp013289615--1||s__FEN-1191 sp018241455--1||s__FEN-1219 sp003155415--1||s__FEN-1219 sp011054615--1||s__FW300-bin19 sp004297825--1||s__Fen-999 sp003158255--1||s__Fen-999 sp016235765--1||s__Fen-999 sp016880655--1||s__Fervidicella metallireducens--1||s__Fimbriimonas sp016125185--1||s__Fluviicoccus keumensis--1||s__Fontimonas thermophila--1||s__Frateuria_A sp001428405--1||s__Frateuria_A sp013362045--1||s__Frateuria_A sp017837635--1||s__Frateuria_A terrea--1||s__Frateuria_B defendens--1||s__Fredinandcohnia humi--1||s__Fredinandcohnia sinesaloumensis--1||s__Fredinandcohnia sp003400205--1||s__Fredinandcohnia timonensis--1||s__Fredinandcohnia timonensis_A--1||s__Frigididesulfovibrio cuneatus--1||s__Fulvimonas soli--1||s__Fusibacter_A sp001748365--1||s__GBChlB sp000724175--1||s__GCA-001735895 sp001735895--1||s__GCA-001735895 sp003231795--1||s__GCA-001735895 sp003645435--1||s__GCA-001735895 sp009937625--1||s__GCA-002402085 sp002401525--1||s__GCA-002402085 sp002402085--1||s__GCA-002684695 sp902612965--1||s__GCA-002726655 sp002726655--1||s__GCA-002728675 sp002714125--1||s__GCA-002728675 sp002728675--1||s__GCA-002733105 sp002402245--1||s__GCA-002733105 sp002733105--1||s__GCA-002733105 sp002733505--1||s__GCA-002733105 sp002733715--1||s__GCA-002733105 sp003645385--1||s__GCA-002733105 sp011053005--1||s__GCA-002733105 sp013215775--1||s__GCA-002733105 sp013215825--1||s__GCA-002733105 sp014859375--1||s__GCA-002733105 sp018646825--1||s__GCA-002733105 sp905181885--1||s__GCA-002733105 sp905479075--1||s__GCA-002733105 sp905479985--1||s__GCA-002733465 sp002401655--2||s__GCA-002733465 sp002733465--1||s__GCA-002733465 sp019090895--1||s__GCA-002733465 sp905479925--1||s__GCA-002840015 sp002782905--1||s__GCA-002840015 sp002839995--1||s__GCA-002840015 sp002840015--1||s__GCA-013348725 sp013348725--1||s__GCA-2683405 sp002683405--1||s__GCA-2722315 sp002722315--1||s__GCA-2722315 sp012272825--1||s__GCA-2722315 sp018334995--1||s__GCA-2722955 sp002722955--1||s__GCA-2729495 sp002729495--2||s__GCA-2729495 sp013001905--1||s__GCA-2746115 sp002746115--1||s__GCA-2746155 sp002746155--1||s__GCA-2746365 sp002401185--1||s__GCA-2746365 sp002746365--1||s__GCA-2746365 sp011051475--1||s__GCA-2746365 sp011321985--1||s__GCA-2746365 sp013041745--1||s__GCA-2746365 sp013138755--1||s__GCA-2746365 sp015222915--1||s__GCA-2746365 sp015488295--1||s__GCA-2746365 sp016764035--1||s__GCA-2748505 sp002748505--1||s__GCA-2748575 sp002748575--1||s__GCF-002020805 sp002020805--1||s__GM7GCV1 sp014323765--1||s__GRL18 sp013139395--2||s__GRL18 sp015488755--1||s__GRL18 sp016097415--2||s__GRL18 sp016744375--1||s__GRL18 sp016744395--2||s__GRL18 sp016744995--3||s__Ga0077553 sp016789905--1||s__Ga0077553 sp016871155--1||s__Ga0077554 sp001464585--1||s__Ga0077554 sp001464965--1||s__Ga0077554 sp005240065--1||s__Ga0077554 sp016191235--1||s__Gemmata obscuriglobus--1||s__Gemmata sp013823135--1||s__Gemmata sp901538445--1||s__Geothrix sp003158505--1||s__Geothrix sp013334395--1||s__Geothrix sp013390615--1||s__Geothrix sp016195985--1||s__Geothrix sp016714685--1||s__Geothrix sp017859995--1||s__Geothrix sp903839205--1||s__Geothrix sp903840385--1||s__Geothrix sp903843705--1||s__Geothrix sp903857495--1||s__Geothrix sp903863195--1||s__Geothrix sp903873655--1||s__Geothrix sp903880675--1||s__Geothrix sp903890595--1||s__Geothrix sp903913215--1||s__Geothrix sp903927605--1||s__Geothrix sp903937385--1||s__Geovibrio thiophilus--1||s__Gilvimarinus agarilyticus--1||s__Gilvimarinus chinensis--1||s__Gilvimarinus polysaccharolyticus--1||s__Guyparkeria halophila--1||s__Guyparkeria sp001641825--1||s__Guyparkeria sp003932495--1||s__Guyparkeria sp011380105--1||s__Guyparkeria sp011389965--1||s__Guyparkeria sp016278265--1||s__Guyparkeria sp016938615--1||s__Gynuella sunshinyii--1||s__HB2-32-21 sp002431545--1||s__HB2-32-21 sp003448675--1||s__HB2-32-21 sp003645535--1||s__HB2-32-21 sp019090225--1||s__HTCC2207 sp000511875--1||s__HTCC2207 sp002335945--1||s__HTCC2207 sp017858135--1||s__HTCC2207 sp017858295--1||s__HTCC2207 sp018607545--1||s__HTCC2207 sp905478725--1||s__HTCC2207 sp905478975--1||s__HTCC5015 sp000155715--1||s__Hahella chejuensis--1||s__Hahella ganghwensis--1||s__Hahella sp002260525--2||s__Hahella sp004135205--1||s__Hahella sp018986435--1||s__Halofilum ochraceum--1||s__Halomonas sp007129225--1||s__Halospina denitrificans--1||s__Halospina salipaludis--1||s__Halospina sp007135745--1||s__Halospina utahensis_A--1||s__Halospina utahensis_B--1||s__Halothiobacillus neapolitanus--1||s__Halothiobacillus sp001663815--1||s__Halothiobacillus sp002281295--1||s__Halothiobacillus sp002282715--1||s__HdN1 sp000198515--1||s__Helicobacter_A aurati--1||s__Helicobacter_A muridarum--1||s__Helicobacter_C labetoulli--1||s__Hippea alviniae--1||s__Hippea sp000526195--1||s__Humidesulfovibrio sp002422505--1||s__HyVt-429 sp011052015--1||s__HyVt-429 sp013152415--1||s__HyVt-443 sp011051715--1||s__HyVt-448 sp011051615--1||s__HyVt-477 sp011375245--2||s__HyVt-477 sp015490895--1||s__HyVt-477 sp902727985--1||s__HyVt-560 sp011330835--1||s__Hydrocarboniclastica marina--1||s__IDS-8 sp018677555--1||s__IMCC21906 sp001010805--1||s__Imhoffiella drewsii--1||s__Imhoffiella purpurea--1||s__Inmirania thermothiophila--1||s__Iodobacter fluviatilis--1||s__Iodobacter fluviatilis_A--2||s__Iodobacter sp000969645--1||s__Iodobacter sp002735645--1||s__Iodobacter sp003952345--2||s__Iodobacter sp011601265--1||s__Isachenkonia sp003553525--1||s__Isosphaera pallida--1||s__J002 sp003697105--1||s__J014 sp003697135--1||s__J021 sp003696665--1||s__J044 sp003696465--1||s__J048 sp003695825--1||s__J052 sp003696385--1||s__J054 sp003695765--1||s__J085 sp003695085--1||s__JAABPS01 sp011391835--1||s__JAABRD01 sp011391085--1||s__JAABRU01 sp011390755--1||s__JAABSP01 sp011390345--1||s__JAABSQ01 sp011390315--1||s__JAABTD01 sp011389855--1||s__JAABTE01 sp011390035--1||s__JAABTG01 sp011389995--1||s__JAABTS01 sp011389735--1||s__JAABYT01 sp009937425--1||s__JAACFB01 sp009937615--1||s__JAACFB01 sp011772865--1||s__JAACFE01 sp009937505--1||s__JAACFE01 sp009937525--1||s__JAADGF01 sp013152545--1||s__JAADGZ01 sp011052165--1||s__JAADGZ01 sp013152045--1||s__JAADGZ01 sp015491815--1||s__JAADHQ01 sp011052215--1||s__JAADHQ01 sp013151795--1||s__JAADHU01 sp013151645--1||s__JAADHZ01 sp013151575--1||s__JAADIE01 sp015484595--1||s__JAADIM01 sp013151345--1||s__JAAFAL01 sp018222345--1||s__JAANAU01 sp011089965--1||s__JAANAU01 sp015231295--1||s__JAANAU01 sp015231375--1||s__JAANAU01 sp015231755--1||s__JAANXG01 sp018263405--1||s__JAAUQA01 sp012032855--1||s__JAAYAN01 sp012719345--1||s__JAAYIK01 sp012523465--1||s__JAAYXG01 sp012516015--1||s__JAAYXG01 sp017577615--1||s__JAAZCI01 sp012513365--1||s__JAAZVP01 sp018623495--1||s__JAAZVW01 sp018623135--1||s__JABBTK01 sp011389885--1||s__JABDIN01 sp013003715--1||s__JABDJB01 sp013003425--1||s__JABDJL01 sp013002505--1||s__JABDKV01 sp013002045--1||s__JABDLF01 sp013003115--1||s__JABDMD01 sp013001685--1||s__JABDMD01 sp014075255--1||s__JABDMI01 sp013001575--1||s__JABDMI01 sp905479875--1||s__JABDPF01 sp013001885--1||s__JABDPF01 sp013042915--1||s__JABDQW01 sp013042055--1||s__JABDQZ01 sp013041975--1||s__JABEVH01 sp013043915--1||s__JABEVI01 sp013044085--1||s__JABFWF01 sp013362405--1||s__JABHGC01 sp018672285--1||s__JABHHM01 sp018671575--1||s__JABIQA01 sp018699155--1||s__JABURT01 sp014762495--1||s__JABWAT01 sp013360915--1||s__JACADU01 sp013388415--1||s__JACCYN01 sp013695245--1||s__JACCYN01 sp013696465--1||s__JACCYU01 sp013695765--1||s__JACDAE01 sp013695595--6||s__JACDCP01 sp013817465--1||s__JACDDA01 sp013817245--1||s__JACDEG01 sp013816505--1||s__JACDGC01 sp013815535--1||s__JACMJS01 sp014380515--1||s__JACMKK01 sp014380115--1||s__JACNJF01 sp014382695--1||s__JACNJF01 sp018669845--1||s__JACPDI01 sp016184105--1||s__JACPFT01 sp016182845--1||s__JACPFV01 sp016182805--1||s__JACPVK01 sp016191795--1||s__JACPYM01 sp016196035--3||s__JACPZD01 sp016195665--1||s__JACQBC01 sp016194635--1||s__JACQFZ01 sp016199745--1||s__JACQXX01 sp016208495--1||s__JACQYA01 sp016208425--1||s__JACREH01 sp016218345--1||s__JACRMI01 sp016215025--1||s__JADFAD01 sp015665455--1||s__JADFDG01 sp018262975--1||s__JADGBD01 sp009497875--1||s__JADGBD01 sp015231665--1||s__JADGDF01 sp016745055--1||s__JADJHU01 sp016707425--1||s__JADJPF01 sp016213785--2||s__JADJWY01 sp016716085--1||s__JADKFD01 sp016713135--1||s__JADKFD01 sp016717705--1||s__JADKFD01 sp019187485--1||s__JADKHK01 sp016182785--1||s__JADKHK01 sp016703225--1||s__JADKHK01 sp016708465--1||s__JADKHK01 sp016721845--1||s__JAEUNL01 sp016707455--1||s__JAEUSB01 sp016788865--1||s__JAFAKZ01 sp019234745--1||s__JAFATZ01 sp019240835--2||s__JAFATZ01 sp019243675--2||s__JAFDVL01 sp016789725--2||s__JAFDVL01 sp018268995--2||s__JAFGDV01 sp016931955--1||s__JAFGJW01 sp016928835--1||s__JAFGLM01 sp016928055--1||s__JAFGMS01 sp016927375--1||s__JAFGMS01 sp016928235--1||s__JAFGOY01 sp016926255--1||s__JAFGPE01 sp016926055--1||s__JAFGPP01 sp016936135--1||s__JAFGRM01 sp016935125--1||s__JAFGSP01 sp016934775--1||s__JAFGUR01 sp016938425--1||s__JAFGUR01 sp017988045--1||s__JAFLBE01 sp017303995--1||s__JAGLBJ01 sp018260315--1||s__JAGOEZ01 sp017997455--1||s__JAGPUQ01 sp016191205--1||s__JAGPUQ01 sp016708925--1||s__JAGPUQ01 sp018069525--1||s__JAGTVB01 sp018224385--1||s__JAHJQQ01 sp016214925--1||s__JAHJQQ01 sp016218375--1||s__JAHJQQ01 sp018819175--1||s__JAHJQV01 sp018819105--1||s__JAHRWD01 sp016763075--2||s__JAHRWD01 sp019090315--2||s__KMU-158 sp014705705--1||s__Kangiella aquimarina--1||s__Kangiella geojedonensis--1||s__Kangiella koreensis--1||s__Kangiella profundi--1||s__Kangiella sediminilitoris--1||s__Kangiella sp009674675--1||s__Kangiella sp013373015--1||s__Kangiella sp014762745--1||s__Kangiella spongicola--1||s__Ketobacter alkanivorans--1||s__Ketobacter sp002471665--1||s__Ketobacter sp002701845--1||s__Ketobacter sp002708905--1||s__Ketobacter sp003667185--1||s__Ketobacter sp003671495--1||s__Kistimonas asteriae--1||s__Kistimonas sp002084115--1||s__Ktedonobacter racemifer--3||s__Ktedonobacter sp016587355--2||s__Ktedonobacter sp016587375--3||s__Ktedonobacter sp016587415--3||s__Ktedonosporobacter rubrisoli--2||s__Kurthia sp018065935--1||s__L227-5C sp013390945--1||s__L227-S17 sp013390565--1||s__LSCE01 sp007125985--1||s__LSUCC0057 sp004535795--1||s__LZORAL124-50-18 sp002747395--1||s__LacT sp009017255--1||s__Lamprocystis purpurea--1||s__Lamprocystis sp013426805--1||s__Lamprocystis sp903933125--1||s__Leptospira_A bandrabouensis--1||s__Leptospira_A bourretii--1||s__Leptospira_A bouyouniensis--1||s__Leptospira_A brenneri--1||s__Leptospira_A congkakensis--1||s__Leptospira_A ellinghausenii--1||s__Leptospira_A harrisiae--1||s__Leptospira_A idonii--1||s__Leptospira_A ilyithenensis--1||s__Leptospira_A jelokensis--1||s__Leptospira_A kanakyensis--1||s__Leptospira_A kobayashii--1||s__Leptospira_A levettii--1||s__Leptospira_A meyeri--1||s__Leptospira_A montravelensis--1||s__Leptospira_A mtsangambouensis--1||s__Leptospira_A noumeaensis--1||s__Leptospira_A ognonensis--1||s__Leptospira_A perdikensis--1||s__Leptospira_A ryugenii--1||s__Leptospira_A sp016742255--1||s__Leptospira_A sp016918735--1||s__Leptospira_A sp016919165--1||s__Leptospira_A terpstrae--1||s__Leptospira_A vanthielii--1||s__Leptospira_A wolbachii--1||s__Leptospira_B andrefontaineae--1||s__Leptospira_B broomii--1||s__Leptospira_B dzoumogneensis--1||s__Leptospira_B fainei--1||s__Leptospira_B haakeii--1||s__Leptospira_B inadai--1||s__Leptospira_B johnsonii--1||s__Leptospira_B koniambonensis--1||s__Leptospira_B neocaledonica--1||s__Leptospira_B saintgironsiae--1||s__Leptospira_B sarikeiensis--1||s__Leptospira_B selangorensis--1||s__Leptospira_B venezuelensis--1||s__Ligilactobacillus acidipiscis--1||s__Ligilactobacillus ruminis--1||s__Ligilactobacillus ruminis_A--1||s__Ligilactobacillus salitolerans--1||s__Limnoglobus roseus--1||s__Limnoglobus sp016795225--1||s__Liquorilactobacillus aquaticus--1||s__Liquorilactobacillus cacaonum--1||s__Liquorilactobacillus capillatus--1||s__Liquorilactobacillus ghanensis--1||s__Liquorilactobacillus hordei--1||s__Liquorilactobacillus mali--1||s__Liquorilactobacillus mali_A--1||s__Liquorilactobacillus nagelii--1||s__Liquorilactobacillus oeni--1||s__Liquorilactobacillus satsumensis--1||s__Liquorilactobacillus sucicola--1||s__Liquorilactobacillus uvarum--1||s__Liquorilactobacillus vini--1||s__Litorivivens lipolytica--1||s__Litorivivens sp002415025--1||s__Luteibacter anthropi--1||s__Luteibacter jiangsuensis--1||s__Luteibacter pinisoli--1||s__Luteibacter rhizovicinus--1||s__Luteibacter rhizovicinus_B--1||s__Luteibacter sp000745005--1||s__Luteibacter sp000745055--1||s__Luteibacter sp003050935--1||s__Luteibacter sp009912395--1||s__Luteibacter sp011759605--1||s__Luteibacter sp014192715--1||s__Luteibacter sp015905245--1||s__Luteibacter sp018449605--1||s__Luteibacter sp018889975--1||s__Luteibacter sp900109915--1||s__Luteibacter sp900110505--1||s__Luteibacter sp900119235--1||s__Luteibacter yeojuensis--1||s__Luteibacter yeojuensis_A--1||s__Luteibacter yeojuensis_B--1||s__Luteimonas abyssi--1||s__Luteimonas aestuarii--1||s__Luteimonas arsenica--1||s__Luteimonas chenhongjianii--1||s__Luteimonas citri_A--1||s__Luteimonas excrementigallinarum--1||s__Luteimonas granuli--1||s__Luteimonas huabeiensis--1||s__Luteimonas marina--1||s__Luteimonas mephitis--1||s__Luteimonas padinae--1||s__Luteimonas sp000472505--1||s__Luteimonas sp001014645--1||s__Luteimonas sp001683895--1||s__Luteimonas sp001717465--1||s__Luteimonas sp002307375--1||s__Luteimonas sp002324875--1||s__Luteimonas sp002798175--1||s__Luteimonas sp002849595--1||s__Luteimonas sp004118975--1||s__Luteimonas sp008244685--1||s__Luteimonas sp008312895--1||s__Luteimonas sp012510865--1||s__Luteimonas sp012515985--1||s__Luteimonas sp013425525--1||s__Luteimonas sp013425765--1||s__Luteimonas sp014192745--1||s__Luteimonas sp014212025--1||s__Luteimonas sp014836665--1||s__Luteimonas sp016615815--1||s__Luteimonas sp016615955--1||s__Luteimonas sp016774335--1||s__Luteimonas sp902506295--1||s__Luteimonas terrae--1||s__Luteimonas terricola--1||s__Luteimonas wenzhouensis--1||s__Luteimonas yindakuii--1||s__Luteimonas_B lumbrici--1||s__Luteimonas_B profundi--1||s__Luteimonas_B sp003416885--1||s__Luteimonas_B sp004297225--1||s__Luteimonas_B telluris--1||s__Luteimonas_C cucumeris--1||s__Luteimonas_C gilva--1||s__Luteimonas_C sp902825775--1||s__Lysinibacillus sp002340205--1||s__Lysobacter aestuarii--1||s__Lysobacter alkalisoli--1||s__Lysobacter antibioticus--1||s__Lysobacter antibioticus_A--1||s__Lysobacter antibioticus_B--1||s__Lysobacter arenosi--1||s__Lysobacter arseniciresistens--1||s__Lysobacter bugurensis--1||s__Lysobacter capsici--1||s__Lysobacter capsici_A--1||s__Lysobacter concretionis--1||s__Lysobacter daejeonensis--1||s__Lysobacter defluvii--1||s__Lysobacter enzymogenes--1||s__Lysobacter enzymogenes_B--1||s__Lysobacter enzymogenes_C--1||s__Lysobacter gummosus--1||s__Lysobacter lacus--1||s__Lysobacter maris--1||s__Lysobacter niastensis--1||s__Lysobacter panacisoli--1||s__Lysobacter penaei--1||s__Lysobacter prati--1||s__Lysobacter psychrotolerans--1||s__Lysobacter ruishenii--1||s__Lysobacter segetis--1||s__Lysobacter silvisoli--1||s__Lysobacter soli--1||s__Lysobacter solisilvae--1||s__Lysobacter solisilvae_A--1||s__Lysobacter sp000426005--1||s__Lysobacter sp000855665--1||s__Lysobacter sp001427225--1||s__Lysobacter sp001427785--1||s__Lysobacter sp001428685--1||s__Lysobacter sp001429785--1||s__Lysobacter sp001830245--1||s__Lysobacter sp003367355--1||s__Lysobacter sp004322525--1||s__Lysobacter sp005503055--1||s__Lysobacter sp013361435--1||s__Lysobacter sp015209725--1||s__Lysobacter sp015209765--1||s__Lysobacter sp016735495--1||s__Lysobacter sp017308985--1||s__Lysobacter sp018612875--1||s__Lysobacter sp018847975--1||s__Lysobacter sp900107375--1||s__Lysobacter sp900114355--1||s__Lysobacter sp902805755--1||s__Lysobacter sp907164845--1||s__Lysobacter spongiae--1||s__Lysobacter spongiicola--1||s__Lysobacter tabacisoli--1||s__Lysobacter tengchongensis--1||s__Lysobacter terrigena--1||s__Lysobacter thermophilus--1||s__Lysobacter xinjiangensis--1||s__Lysobacter_A dokdonensis--1||s__Lysobacter_A gilvus--1||s__Lysobacter_A helvus--1||s__Lysobacter_B oculi--1||s__Lysobacter_B pythonis--1||s__Lysobacter_B silvestris--1||s__Lysobacter_B sp002798195--1||s__Lysobacter_B sp002798255--1||s__Lysobacter_B sp002798275--1||s__Lysobacter_B sp002798295--1||s__Lysobacter_B sp011300685--1||s__Lysobacter_B sp014879375--1||s__Lysobacter_B sp018242405--1||s__Lysobacter_B sp018242425--1||s__Lysobacter_B tolerans--1||s__M0112 sp006227085--1||s__MADRE1 sp004796465--1||s__MADRE3 sp004796425--1||s__MES13 sp009711765--1||s__MES13 sp009711785--1||s__MFSY01 sp001785175--1||s__MONJU sp000801295--1||s__MONJU sp003696905--1||s__MS8 sp019192445--1||s__Macondimonas diazotrophica--1||s__Macondimonas sp002862435--1||s__Macondimonas sp002862965--1||s__Macondimonas sp011620145--1||s__Mangrovitalea sediminis--1||s__Marichromatium bheemlicum--1||s__Marichromatium gracile--1||s__Marichromatium purpuratum--1||s__Marichromatium sp016938795--1||s__Marinagarivorans algicola--1||s__Mariniblastus fucicola--1||s__Marinicella litoralis--1||s__Marinicella pacifica--1||s__Marinicella rhabdoformis--1||s__Marinicella sediminis--1||s__Marinicella sp008501575--1||s__Marinimicrobium agarilyticum--1||s__Marinimicrobium koreense--1||s__Marinimicrobium_A alkaliphilum--1||s__Marinobacter adhaerens--1||s__Marinobacter alexandrii--1||s__Marinobacter algicola--1||s__Marinobacter antarcticus--1||s__Marinobacter antarcticus_A--1||s__Marinobacter aromaticivorans--1||s__Marinobacter caseinilyticus--1||s__Marinobacter changyiensis--1||s__Marinobacter confluentis--1||s__Marinobacter daepoensis--1||s__Marinobacter daqiaonensis--1||s__Marinobacter excellens--1||s__Marinobacter flavimaris--1||s__Marinobacter fuscus--1||s__Marinobacter gelidimuriae--1||s__Marinobacter gudaonensis--1||s__Marinobacter guineae--1||s__Marinobacter halophilus--1||s__Marinobacter halotolerans--1||s__Marinobacter hydrocarbonoclasticus--1||s__Marinobacter lipolyticus--1||s__Marinobacter lipolyticus_B--1||s__Marinobacter litoralis--1||s__Marinobacter litoralis_A--1||s__Marinobacter lutaoensis--1||s__Marinobacter manganoxydans_A--1||s__Marinobacter maritimus--1||s__Marinobacter maroccanus--1||s__Marinobacter mobilis--2||s__Marinobacter nitratireducens--1||s__Marinobacter orientalis--1||s__Marinobacter oulmenensis--1||s__Marinobacter pelagius--1||s__Marinobacter pelagius_A--1||s__Marinobacter persicus--1||s__Marinobacter persicus_A--1||s__Marinobacter piscensis--1||s__Marinobacter profundi--1||s__Marinobacter psychrophilus--1||s__Marinobacter salarius--1||s__Marinobacter salexigens--1||s__Marinobacter salexigens_A--1||s__Marinobacter salicampi--1||s__Marinobacter salinus--1||s__Marinobacter salsuginis--1||s__Marinobacter santoriniensis--1||s__Marinobacter sediminum--1||s__Marinobacter segnicrescens--1||s__Marinobacter shengliensis--1||s__Marinobacter similis--1||s__Marinobacter sp000169375--1||s__Marinobacter sp000686085--1||s__Marinobacter sp001447155--1||s__Marinobacter sp001650915--1||s__Marinobacter sp001752365--1||s__Marinobacter sp001858325--1||s__Marinobacter sp002407605--1||s__Marinobacter sp002563885--1||s__Marinobacter sp002707215--1||s__Marinobacter sp003318275--1||s__Marinobacter sp003441595--1||s__Marinobacter sp003994855--1||s__Marinobacter sp004353225--1||s__Marinobacter sp005298175--1||s__Marinobacter sp008107725--1||s__Marinobacter sp008370345--1||s__Marinobacter sp008795955--1||s__Marinobacter sp013393545--1||s__Marinobacter sp014359475--1||s__Marinobacter sp014762755--1||s__Marinobacter sp014859525--1||s__Marinobacter sp016597725--1||s__Marinobacter sp016597815--1||s__Marinobacter sp017301335--1||s__Marinobacter sp017643965--1||s__Marinobacter sp018066865--1||s__Marinobacter sp018334495--1||s__Marinobacter sp018402255--1||s__Marinobacter sp018623515--1||s__Marinobacter sp018860425--1||s__Marinobacter sp900188315--1||s__Marinobacter sp900188435--1||s__Marinobacter sp900215155--1||s__Marinobacter subterrani--1||s__Marinobacter vinifirmus--1||s__Marinobacter vulgaris--1||s__Marinobacter zhanjiangensis--1||s__Marinobacter zhejiangensis--1||s__Marinobacter_A bohaiensis--1||s__Marinobacter_A fonticola--1||s__Marinobacter_A halodurans--1||s__Marinobacter_A nanhaiticus--1||s__Marinobacter_A sp002717955--1||s__Marinobacter_A sp003789045--1||s__Marinospirillum alkaliphilum--1||s__Marinospirillum celere--1||s__Marinospirillum insulare--1||s__Marinospirillum minutulum--1||s__Marinospirillum sp014859565--1||s__Marithrix sp001723685--1||s__Marithrix sp016744775--1||s__Marortus aliphaticivorans_A--1||s__Marortus aliphaticivorans_B--1||s__Marortus luteolus--1||s__Marortus sp018066965--1||s__Marortus sp018067195--1||s__Metallibacterium scheffleri--1||s__Metallibacterium sp003233305--1||s__Methylophaga aminisulfidivorans--1||s__Methylophaga aminisulfidivorans_A--1||s__Methylophaga frappieri--1||s__Methylophaga lonarensis--1||s__Methylophaga muralis--1||s__Methylophaga nitratireducenticrescens--1||s__Methylophaga sp002354555--1||s__Methylophaga sp002363955--1||s__Methylophaga sp002696735--2||s__Methylophaga sp002706095--1||s__Methylophaga sp009711715--1||s__Methylophaga sp014762585--1||s__Methylophaga sulfidovorans--1||s__Methylophaga thiooxydans--1||s__Methyloversatilis discipulorum--1||s__Methyloversatilis discipulorum_A--1||s__Methyloversatilis sp018824085--1||s__Methyloversatilis universalis--1||s__Methyloversatilis universalis_A--1||s__Microbulbifer agarilyticus_A--1||s__Microbulbifer agarilyticus_B--1||s__Microbulbifer aggregans--1||s__Microbulbifer donghaiensis--1||s__Microbulbifer flavimaris--1||s__Microbulbifer hainanensis--1||s__Microbulbifer harenosus--1||s__Microbulbifer hydrolyticus--1||s__Microbulbifer mangrovi--1||s__Microbulbifer marinus--1||s__Microbulbifer pacificus--1||s__Microbulbifer rhizosphaerae--1||s__Microbulbifer salipaludis--1||s__Microbulbifer sp000708675--1||s__Microbulbifer sp001639145--1||s__Microbulbifer sp003076275--1||s__Microbulbifer sp007183175--1||s__Microbulbifer sp009363535--1||s__Microbulbifer sp009903625--1||s__Microbulbifer sp013367775--1||s__Microbulbifer taiwanensis--1||s__Microbulbifer thermotolerans--1||s__Microbulbifer variabilis--1||s__Microbulbifer yueqingensis--1||s__Microvirgula aerodenitrificans--1||s__Mizugakiibacter sediminis--1||s__MnTg04 sp008975185--1||s__Moraxella bovis--1||s__Moraxella caprae--1||s__Moraxella equi--1||s__Moraxella lacunata--1||s__Moraxella lacunata_B--1||s__Moraxella nonliquefaciens--1||s__Moraxella oblonga--1||s__Moraxella sp002224245--1||s__Moraxella_A atlantae--1||s__Moraxella_A boevrei--1||s__Moraxella_A cinereus--1||s__Moraxella_A macacae--1||s__Moraxella_A osloensis--1||s__Moraxella_A sp002478835--1||s__Moraxella_C lincolnii--1||s__NHYN01 sp003288845--1||s__NHYN01 sp014799985--1||s__NHYN01 sp910578285--2||s__NORP309 sp016744455--1||s__Natronospirillum operosum--1||s__Nevskia soli--1||s__Nevskia sp013823855--1||s__Nevskia sp016779605--1||s__Nevskia sp903822975--1||s__Nevskia sp903970595--1||s__Nevskia sp903970615--1||s__Nitrococcus mobilis--1||s__Nitrosococcus halophilus--1||s__Nitrosococcus oceani--1||s__Nitrosococcus wardiae--1||s__Nitrosococcus watsonii--1||s__Nitrosotalea sp011319465--1||s__Oceanicoccus sagamiensis--1||s__Oceanicoccus sp000169075--1||s__Oceanicoccus sp900120175--1||s__Oceanobacter kriegii--1||s__Oceanobacter sp002723385--1||s__Oceanococcus atlanticus--1||s__Oleiagrimonas citrea--1||s__Oleiagrimonas soli--1||s__Oleiagrimonas sp011759385--1||s__Oleibacter marinus--1||s__Oleibacter sp002298335--1||s__Oleibacter sp002331105--1||s__Oleibacter sp002724925--1||s__Oleibacter sp002733645--1||s__Oleibacter sp006212115--1||s__Oleidesulfovibrio alaskensis--1||s__Oleiphilus messinensis--1||s__Oleispira antarctica--1||s__Oleispira sp002632185--2||s__Oleispira sp002708475--1||s__Oleispira sp016765295--1||s__PALSA-1196 sp003140135--1||s__PGZG01 sp002840115--1||s__PGZG01 sp018067045--1||s__PH2015 sp004292595--1||s__PH2015 sp013298775--1||s__PNKE01 sp013822245--1||s__PNKE01 sp014860455--1||s__PWMO01 sp003558175--1||s__PWYM01 sp003567475--1||s__PWYM01 sp003567855--1||s__PWYM01 sp007127715--1||s__PWYM01 sp007693855--1||s__PZPK01 sp006212045--1||s__Paenibacillus ihuae--1||s__Paenibacillus sp000758605--1||s__Paenibacillus sp009664975--1||s__Paludibacterium paludis--1||s__Paludibacterium purpuratum--1||s__Paludibacterium sp018260425--2||s__Paludibacterium sp018802765--2||s__Paludibacterium sp019232825--1||s__Paludibacterium yongneupense--2||s__Paludibaculum fermentans--1||s__Paludibaculum sp016721425--1||s__Paludibaculum sp017307505--1||s__Panacagrimonas perspica--1||s__Parasulfuritortus sp013335435--1||s__Parendozoicomonas haliclonae--1||s__Pb10988 sp009664345--1||s__Pelagibaculum spongiae--1||s__Permianibacter aggregans--1||s__Permianibacter fluminis--1||s__Plasticicumulans acidivorans--1||s__Plasticicumulans sp003962905--1||s__Plasticicumulans_A lactativorans--1||s__Pleionea mediterranea--1||s__Pleionea sediminis--1||s__Pleionea sp013373375--1||s__Pleionea sp013373545--1||s__Polycyclovorans algicola--1||s__Polycyclovorans sp002706265--1||s__Polycyclovorans sp016918765--1||s__Porticoccus hydrocarbonoclasticus--1||s__Porticoccus sp002341315--1||s__Porticoccus sp002367235--1||s__Porticoccus sp002390285--1||s__Porticoccus sp002707685--1||s__Porticoccus sp002733125--1||s__Porticoccus sp002746985--1||s__Porticoccus sp006226995--1||s__Porticoccus sp006227015--1||s__Porticoccus sp018066715--1||s__Poseidonibacter sp002470185--1||s__Povalibacter uvarum--1||s__Propionivibrio dicarboxylicus--1||s__Propionivibrio limicola--1||s__Propionivibrio sp002304785--1||s__Propionivibrio sp003249625--1||s__Propionivibrio sp018262095--1||s__Proteiniborus ethanoligenes--1||s__Proteiniborus sp002376545--1||s__Proteiniborus sp900095305--1||s__Pseudofulvimonas gallinarii--1||s__Pseudofulvimonas sp002344355--1||s__Pseudolysobacter antarcticus--1||s__Pseudomaricurvus alcaniphilus--1||s__Pseudomaricurvus alkylphenolicus--1||s__Pseudomaricurvus hydrocarbonicus--1||s__Pseudomaricurvus sp002707785--1||s__Pseudomaricurvus sp009857815--1||s__Pseudomaricurvus sp018863235--1||s__Pseudomonas aeruginosa--1||s__Pseudomonas aeruginosa_A--1||s__Pseudomonas citronellolis--1||s__Pseudomonas delhiensis--1||s__Pseudomonas jinjuensis--1||s__Pseudomonas knackmussii--1||s__Pseudomonas nicosulfuronedens--1||s__Pseudomonas nitritireducens_A--1||s__Pseudomonas nitroreducens--1||s__Pseudomonas nitroreducens_A--1||s__Pseudomonas nitroreducens_B--1||s__Pseudomonas panipatensis--1||s__Pseudomonas sp000349845--1||s__Pseudomonas sp000955805--1||s__Pseudomonas sp002079985--1||s__Pseudomonas sp002796985--1||s__Pseudomonas sp009189165--1||s__Pseudomonas sp014852585--1||s__Pseudomonas sp016919445--1||s__Pseudomonas sp017491605--1||s__Pseudomonas sp017589465--1||s__Pseudomonas_A balearica--1||s__Pseudomonas_A chloritidismutans--1||s__Pseudomonas_A kunmingensis--1||s__Pseudomonas_A kunmingensis_A--1||s__Pseudomonas_A lopnurensis--1||s__Pseudomonas_A nitrititolerans--1||s__Pseudomonas_A saudiphocaensis--1||s__Pseudomonas_A songnenensis--1||s__Pseudomonas_A sp000765155--1||s__Pseudomonas_A sp002692525--1||s__Pseudomonas_A sp003205815--1||s__Pseudomonas_A sp003325755--1||s__Pseudomonas_A sp003488145--1||s__Pseudomonas_A sp003527165--1||s__Pseudomonas_A sp004010935--1||s__Pseudomonas_A sp004331835--1||s__Pseudomonas_A sp007713455--1||s__Pseudomonas_A sp013620795--1||s__Pseudomonas_A stutzeri--1||s__Pseudomonas_A stutzeri_A--1||s__Pseudomonas_A stutzeri_AA--1||s__Pseudomonas_A stutzeri_AB--1||s__Pseudomonas_A stutzeri_AC--1||s__Pseudomonas_A stutzeri_AD--1||s__Pseudomonas_A stutzeri_AE--1||s__Pseudomonas_A stutzeri_AF--1||s__Pseudomonas_A stutzeri_AH--1||s__Pseudomonas_A stutzeri_AI--1||s__Pseudomonas_A stutzeri_AK--1||s__Pseudomonas_A stutzeri_AL--1||s__Pseudomonas_A stutzeri_AM--1||s__Pseudomonas_A stutzeri_AN--1||s__Pseudomonas_A stutzeri_B--1||s__Pseudomonas_A stutzeri_C--1||s__Pseudomonas_A stutzeri_D--1||s__Pseudomonas_A stutzeri_E--1||s__Pseudomonas_A stutzeri_G--1||s__Pseudomonas_A stutzeri_H--1||s__Pseudomonas_A stutzeri_N--1||s__Pseudomonas_A stutzeri_O--1||s__Pseudomonas_A stutzeri_P--1||s__Pseudomonas_A stutzeri_Q--1||s__Pseudomonas_A stutzeri_R--1||s__Pseudomonas_A stutzeri_S--1||s__Pseudomonas_A stutzeri_T--1||s__Pseudomonas_A stutzeri_U--1||s__Pseudomonas_A xanthomarina--1||s__Pseudomonas_A xanthomarina_A--1||s__Pseudomonas_A zhaodongensis--1||s__Pseudomonas_B asuensis--1||s__Pseudomonas_B duriflava--1||s__Pseudomonas_B luteola--1||s__Pseudomonas_B oryzihabitans--1||s__Pseudomonas_B oryzihabitans_B--1||s__Pseudomonas_B oryzihabitans_D--1||s__Pseudomonas_B oryzihabitans_E--1||s__Pseudomonas_B psychrotolerans_B--1||s__Pseudomonas_B psychrotolerans_C--1||s__Pseudomonas_B rhizoryzae--1||s__Pseudomonas_B sp001512295--1||s__Pseudomonas_C caeni--1||s__Pseudomonas_C sp002342705--1||s__Pseudomonas_C sp012518175--1||s__Pseudomonas_C sp012719655--1||s__Pseudomonas_C sp012728315--1||s__Pseudomonas_D aestusnigri--1||s__Pseudomonas_D bauzanensis--1||s__Pseudomonas_D excrementavium--1||s__Pseudomonas_D formosensis--1||s__Pseudomonas_D gallaeciensis--1||s__Pseudomonas_D jilinensis--1||s__Pseudomonas_D laoshanensis--1||s__Pseudomonas_D litoralis--1||s__Pseudomonas_D oceani--1||s__Pseudomonas_D pachastrellae--1||s__Pseudomonas_D pelagia--1||s__Pseudomonas_D pelagia_A--1||s__Pseudomonas_D pertucinogena--1||s__Pseudomonas_D profundi--1||s__Pseudomonas_D sabulinigri--1||s__Pseudomonas_D sabulinigri_A--1||s__Pseudomonas_D salegens--1||s__Pseudomonas_D salina--1||s__Pseudomonas_D saliphila--1||s__Pseudomonas_D saudimassiliensis--1||s__Pseudomonas_D sp002296055--1||s__Pseudomonas_D sp002683975--1||s__Pseudomonas_D sp002840055--2||s__Pseudomonas_D sp002979975--1||s__Pseudomonas_D sp007117785--1||s__Pseudomonas_D sp007692485--1||s__Pseudomonas_D sp012735335--1||s__Pseudomonas_D sp012844345--1||s__Pseudomonas_D xiamenensis--1||s__Pseudomonas_D xinjiangensis--1||s__Pseudomonas_D xinjiangensis_A--1||s__Pseudomonas_D yangmingensis--1||s__Pseudomonas_E abietaniphila--1||s__Pseudomonas_E agarici--1||s__Pseudomonas_E alcaligenes--1||s__Pseudomonas_E alcaligenes_A--1||s__Pseudomonas_E alcaligenes_B--1||s__Pseudomonas_E alcaligenes_C--1||s__Pseudomonas_E alcaliphila--1||s__Pseudomonas_E alcaliphila_B--1||s__Pseudomonas_E alkylphenolica--1||s__Pseudomonas_E alkylphenolica_A--1||s__Pseudomonas_E alkylphenolica_B--1||s__Pseudomonas_E allokribbensis--1||s__Pseudomonas_E amygdali--1||s__Pseudomonas_E anatoliensis--1||s__Pseudomonas_E anguilliseptica--1||s__Pseudomonas_E antarctica--1||s__Pseudomonas_E antarctica_A--1||s__Pseudomonas_E argentinensis--1||s__Pseudomonas_E argentinensis_B--1||s__Pseudomonas_E arsenicoxydans--1||s__Pseudomonas_E arsenicoxydans_A--1||s__Pseudomonas_E asiatica--1||s__Pseudomonas_E asplenii--1||s__Pseudomonas_E asplenii_A--1||s__Pseudomonas_E asturiensis--1||s__Pseudomonas_E atacamensis--1||s__Pseudomonas_E avellanae--1||s__Pseudomonas_E azotoformans--1||s__Pseudomonas_E azotoformans_A--1||s__Pseudomonas_E azotoformans_B--1||s__Pseudomonas_E baetica--1||s__Pseudomonas_E baltica--1||s__Pseudomonas_E batumici--1||s__Pseudomonas_E benzenivorans--1||s__Pseudomonas_E bijieensis--1||s__Pseudomonas_E bohemica--1||s__Pseudomonas_E borbori--1||s__Pseudomonas_E brassicacearum--1||s__Pseudomonas_E brassicacearum_A--1||s__Pseudomonas_E brassicacearum_D--1||s__Pseudomonas_E brassicacearum_E--1||s__Pseudomonas_E brassicae--1||s__Pseudomonas_E brenneri--1||s__Pseudomonas_E bubulae--1||s__Pseudomonas_E campi--1||s__Pseudomonas_E canadensis--1||s__Pseudomonas_E cannabina--1||s__Pseudomonas_E capeferrum--1||s__Pseudomonas_E capeferrum_A--1||s__Pseudomonas_E capsici--1||s__Pseudomonas_E carbonaria--1||s__Pseudomonas_E caricapapayae--1||s__Pseudomonas_E caspiana--1||s__Pseudomonas_E cedrina--1||s__Pseudomonas_E cerasi--1||s__Pseudomonas_E chengduensis--1||s__Pseudomonas_E chengduensis_A--1||s__Pseudomonas_E chlororaphis--1||s__Pseudomonas_E chlororaphis_D--1||s__Pseudomonas_E chlororaphis_E--1||s__Pseudomonas_E chlororaphis_F--1||s__Pseudomonas_E chlororaphis_G--1||s__Pseudomonas_E cichorii--1||s__Pseudomonas_E cichorii_B--1||s__Pseudomonas_E cichorii_C--1||s__Pseudomonas_E cichorii_D--1||s__Pseudomonas_E coleopterorum--1||s__Pseudomonas_E composti--1||s__Pseudomonas_E composti_A--1||s__Pseudomonas_E congelans--1||s__Pseudomonas_E corrugata--1||s__Pseudomonas_E costantinii--1||s__Pseudomonas_E cremoricolorata--1||s__Pseudomonas_E cremoricolorata_A--1||s__Pseudomonas_E cremoris--1||s__Pseudomonas_E crudilactis--1||s__Pseudomonas_E cuatrocienegasensis--1||s__Pseudomonas_E cyclaminis--1||s__Pseudomonas_E daroniae--1||s__Pseudomonas_E deceptionensis--1||s__Pseudomonas_E donghuensis--1||s__Pseudomonas_E dryadis--1||s__Pseudomonas_E edaphica--1||s__Pseudomonas_E endophytica--1||s__Pseudomonas_E entomophila--1||s__Pseudomonas_E entomophila_A--1||s__Pseudomonas_E entomophila_B--1||s__Pseudomonas_E entomophila_C--1||s__Pseudomonas_E eucalypticola--1||s__Pseudomonas_E extremaustralis--1||s__Pseudomonas_E extremorientalis--1||s__Pseudomonas_E fildesensis--1||s__Pseudomonas_E flavescens--1||s__Pseudomonas_E fluorescens--1||s__Pseudomonas_E fluorescens_A--1||s__Pseudomonas_E fluorescens_AA--1||s__Pseudomonas_E fluorescens_AJ--1||s__Pseudomonas_E fluorescens_AM--1||s__Pseudomonas_E fluorescens_AN--1||s__Pseudomonas_E fluorescens_AO--1||s__Pseudomonas_E fluorescens_AP--1||s__Pseudomonas_E fluorescens_AQ--1||s__Pseudomonas_E fluorescens_B--1||s__Pseudomonas_E fluorescens_BA--1||s__Pseudomonas_E fluorescens_BB--1||s__Pseudomonas_E fluorescens_BC--1||s__Pseudomonas_E fluorescens_BD--1||s__Pseudomonas_E fluorescens_BE--1||s__Pseudomonas_E fluorescens_BF--1||s__Pseudomonas_E fluorescens_BG--1||s__Pseudomonas_E fluorescens_BH--1||s__Pseudomonas_E fluorescens_BI--1||s__Pseudomonas_E fluorescens_BJ--1||s__Pseudomonas_E fluorescens_BK--1||s__Pseudomonas_E fluorescens_BM--1||s__Pseudomonas_E fluorescens_BN--1||s__Pseudomonas_E fluorescens_BO--1||s__Pseudomonas_E fluorescens_BP--1||s__Pseudomonas_E fluorescens_BQ--1||s__Pseudomonas_E fluorescens_BR--1||s__Pseudomonas_E fluorescens_BS--1||s__Pseudomonas_E fluorescens_BT--1||s__Pseudomonas_E fluorescens_BU--1||s__Pseudomonas_E fluorescens_BV--1||s__Pseudomonas_E fluorescens_BW--1||s__Pseudomonas_E fluorescens_BX--1||s__Pseudomonas_E fluorescens_BY--1||s__Pseudomonas_E fluorescens_C--1||s__Pseudomonas_E fluorescens_E--1||s__Pseudomonas_E fluorescens_G--1||s__Pseudomonas_E fluorescens_H--1||s__Pseudomonas_E fluorescens_K--1||s__Pseudomonas_E fluorescens_M--1||s__Pseudomonas_E fluorescens_O--1||s__Pseudomonas_E fluorescens_Q--1||s__Pseudomonas_E fluorescens_S--1||s__Pseudomonas_E fluorescens_T--1||s__Pseudomonas_E fluorescens_W--1||s__Pseudomonas_E fluorescens_X--1||s__Pseudomonas_E fluvialis--1||s__Pseudomonas_E fluvialis_A--1||s__Pseudomonas_E foliumensis--1||s__Pseudomonas_E fragi--1||s__Pseudomonas_E fragi_D--1||s__Pseudomonas_E frederiksbergensis--1||s__Pseudomonas_E frederiksbergensis_A--1||s__Pseudomonas_E frederiksbergensis_B--1||s__Pseudomonas_E frederiksbergensis_D--1||s__Pseudomonas_E frederiksbergensis_F--1||s__Pseudomonas_E frederiksbergensis_G--1||s__Pseudomonas_E frederiksbergensis_H--1||s__Pseudomonas_E frederiksbergensis_I--1||s__Pseudomonas_E fulgida--1||s__Pseudomonas_E fulva--1||s__Pseudomonas_E fulva_A--1||s__Pseudomonas_E fulva_B--1||s__Pseudomonas_E fulva_C--1||s__Pseudomonas_E fuscovaginae_A--1||s__Pseudomonas_E fuscovaginae_B--1||s__Pseudomonas_E gessardii--1||s__Pseudomonas_E gingeri_A--1||s__Pseudomonas_E gingeri_B--1||s__Pseudomonas_E gingeri_C--1||s__Pseudomonas_E gingeri_D--1||s__Pseudomonas_E glycinae--1||s__Pseudomonas_E gozinkensis--1||s__Pseudomonas_E graminis--1||s__Pseudomonas_E graminis_B--1||s__Pseudomonas_E graminis_C--1||s__Pseudomonas_E graminis_D--1||s__Pseudomonas_E granadensis--1||s__Pseudomonas_E gregormendelii--1||s__Pseudomonas_E grimontii--1||s__Pseudomonas_E guariconensis--1||s__Pseudomonas_E guariconensis_A--1||s__Pseudomonas_E guguanensis--1||s__Pseudomonas_E guineae--1||s__Pseudomonas_E haemolytica--1||s__Pseudomonas_E helleri--1||s__Pseudomonas_E helleri_A--1||s__Pseudomonas_E helmanticensis--1||s__Pseudomonas_E huaxiensis--1||s__Pseudomonas_E hunanensis--1||s__Pseudomonas_E indoloxydans--1||s__Pseudomonas_E inefficax--1||s__Pseudomonas_E iridis--1||s__Pseudomonas_E japonica--1||s__Pseudomonas_E japonica_A--1||s__Pseudomonas_E jessenii--1||s__Pseudomonas_E juntendi--1||s__Pseudomonas_E kairouanensis--1||s__Pseudomonas_E khazarica--1||s__Pseudomonas_E kielensis--1||s__Pseudomonas_E kilonensis--1||s__Pseudomonas_E kilonensis_B--1||s__Pseudomonas_E kitaguniensis--1||s__Pseudomonas_E koreensis--1||s__Pseudomonas_E koreensis_A--1||s__Pseudomonas_E koreensis_B--1||s__Pseudomonas_E koreensis_C--1||s__Pseudomonas_E koreensis_E--1||s__Pseudomonas_E kribbensis--1||s__Pseudomonas_E lactis--1||s__Pseudomonas_E lalucatii--1||s__Pseudomonas_E laurentiana--1||s__Pseudomonas_E laurylsulfatiphila--1||s__Pseudomonas_E laurylsulfativorans--1||s__Pseudomonas_E leptonychotis--1||s__Pseudomonas_E libanensis--1||s__Pseudomonas_E lini--1||s__Pseudomonas_E lundensis--1||s__Pseudomonas_E lundensis_A--1||s__Pseudomonas_E lurida--1||s__Pseudomonas_E lutea--1||s__Pseudomonas_E mandelii--1||s__Pseudomonas_E mandelii_B--1||s__Pseudomonas_E mandelii_C--1||s__Pseudomonas_E mandelii_D--1||s__Pseudomonas_E mangrovi--1||s__Pseudomonas_E marginalis--1||s__Pseudomonas_E marginalis_B--1||s__Pseudomonas_E marincola--1||s__Pseudomonas_E massiliensis--1||s__Pseudomonas_E mediterranea--1||s__Pseudomonas_E mendocina--1||s__Pseudomonas_E mendocina_A--1||s__Pseudomonas_E mendocina_C--1||s__Pseudomonas_E mendocina_D--1||s__Pseudomonas_E migulae--1||s__Pseudomonas_E mohnii--1||s__Pseudomonas_E monteilii--1||s__Pseudomonas_E monteilii_A--1||s__Pseudomonas_E monteilii_C--1||s__Pseudomonas_E moorei--1||s__Pseudomonas_E moraviensis_A--1||s__Pseudomonas_E mosselii--1||s__Pseudomonas_E mosselii_B--1||s__Pseudomonas_E mosselii_C--1||s__Pseudomonas_E mucidolens--1||s__Pseudomonas_E mucoides--1||s__Pseudomonas_E nabeulensis--1||s__Pseudomonas_E neoaurantiaca--1||s__Pseudomonas_E neuropathica--1||s__Pseudomonas_E oleovorans--1||s__Pseudomonas_E oleovorans_B--1||s__Pseudomonas_E orientalis--1||s__Pseudomonas_E orientalis_A--1||s__Pseudomonas_E orientalis_B--1||s__Pseudomonas_E ovata--1||s__Pseudomonas_E palleroniana--1||s__Pseudomonas_E paracarnis--1||s__Pseudomonas_E parafulva--1||s__Pseudomonas_E parafulva_A--1||s__Pseudomonas_E parafulva_B--1||s__Pseudomonas_E paralactis--1||s__Pseudomonas_E paraversuta--1||s__Pseudomonas_E peli--1||s__Pseudomonas_E pisciculturae--1||s__Pseudomonas_E piscis--1||s__Pseudomonas_E plecoglossicida--1||s__Pseudomonas_E poae--1||s__Pseudomonas_E pohangensis--1||s__Pseudomonas_E prosekii--1||s__Pseudomonas_E protegens--1||s__Pseudomonas_E protegens_A--1||s__Pseudomonas_E protegens_B--1||s__Pseudomonas_E proteolytica--1||s__Pseudomonas_E psychrophila--2||s__Pseudomonas_E psychrophila_A--1||s__Pseudomonas_E pudica--1||s__Pseudomonas_E punonensis--1||s__Pseudomonas_E putida--1||s__Pseudomonas_E putida_A--1||s__Pseudomonas_E putida_B--1||s__Pseudomonas_E putida_C--1||s__Pseudomonas_E putida_E--1||s__Pseudomonas_E putida_F--1||s__Pseudomonas_E putida_G--1||s__Pseudomonas_E putida_H--1||s__Pseudomonas_E putida_J--1||s__Pseudomonas_E putida_K--1||s__Pseudomonas_E putida_L--1||s__Pseudomonas_E putida_M--1||s__Pseudomonas_E putida_N--1||s__Pseudomonas_E putida_P--1||s__Pseudomonas_E putida_Q--1||s__Pseudomonas_E putida_R--1||s__Pseudomonas_E putida_S--1||s__Pseudomonas_E putida_T--1||s__Pseudomonas_E putida_U--1||s__Pseudomonas_E putida_V--1||s__Pseudomonas_E putida_W--1||s__Pseudomonas_E qingdaonensis--1||s__Pseudomonas_E quercus--1||s__Pseudomonas_E reactans--1||s__Pseudomonas_E reidholzensis--1||s__Pseudomonas_E reinekei--1||s__Pseudomonas_E rhizosphaerae--1||s__Pseudomonas_E rhodesiae--1||s__Pseudomonas_E salomonii--1||s__Pseudomonas_E saponiphila--1||s__Pseudomonas_E saxonica--1||s__Pseudomonas_E sediminis--1||s__Pseudomonas_E segetis--1||s__Pseudomonas_E seleniipraecipitans--1||s__Pseudomonas_E sichuanensis--1||s__Pseudomonas_E sihuiensis--1||s__Pseudomonas_E silesiensis--1||s__Pseudomonas_E simiae--1||s__Pseudomonas_E sivasensis--1||s__Pseudomonas_E soli--1||s__Pseudomonas_E sp000242655--1||s__Pseudomonas_E sp000263855--1||s__Pseudomonas_E sp000282195--1||s__Pseudomonas_E sp000282215--1||s__Pseudomonas_E sp000282275--1||s__Pseudomonas_E sp000282315--1||s__Pseudomonas_E sp000282375--1||s__Pseudomonas_E sp000282415--1||s__Pseudomonas_E sp000282455--1||s__Pseudomonas_E sp000282475--1||s__Pseudomonas_E sp000282495--1||s__Pseudomonas_E sp000282515--1||s__Pseudomonas_E sp000282535--1||s__Pseudomonas_E sp000346755--1||s__Pseudomonas_E sp000416235--1||s__Pseudomonas_E sp000418555--1||s__Pseudomonas_E sp000497835--1||s__Pseudomonas_E sp000512695--1||s__Pseudomonas_E sp000612585--1||s__Pseudomonas_E sp000631985--1||s__Pseudomonas_E sp000633255--1||s__Pseudomonas_E sp000633395--1||s__Pseudomonas_E sp000690905--1||s__Pseudomonas_E sp000761545--1||s__Pseudomonas_E sp000801235--1||s__Pseudomonas_E sp000829415--1||s__Pseudomonas_E sp000931465--1||s__Pseudomonas_E sp000935045--1||s__Pseudomonas_E sp000955815--1||s__Pseudomonas_E sp001259595--1||s__Pseudomonas_E sp001269775--1||s__Pseudomonas_E sp001269805--1||s__Pseudomonas_E sp001269815--1||s__Pseudomonas_E sp001269925--1||s__Pseudomonas_E sp001297015--1||s__Pseudomonas_E sp001297125--1||s__Pseudomonas_E sp001308855--1||s__Pseudomonas_E sp001320245--1||s__Pseudomonas_E sp001320525--1||s__Pseudomonas_E sp001421885--1||s__Pseudomonas_E sp001422615--1||s__Pseudomonas_E sp001427125--1||s__Pseudomonas_E sp001429045--1||s__Pseudomonas_E sp001446935--1||s__Pseudomonas_E sp001465025--1||s__Pseudomonas_E sp001547895--1||s__Pseudomonas_E sp001592875--1||s__Pseudomonas_E sp001642705--1||s__Pseudomonas_E sp001655595--1||s__Pseudomonas_E sp001655615--1||s__Pseudomonas_E sp001705835--1||s__Pseudomonas_E sp001830395--1||s__Pseudomonas_E sp001945395--1||s__Pseudomonas_E sp001945445--1||s__Pseudomonas_E sp001952855--1||s__Pseudomonas_E sp001984065--1||s__Pseudomonas_E sp002000165--1||s__Pseudomonas_E sp002018875--1||s__Pseudomonas_E sp002025205--1||s__Pseudomonas_E sp002029345--1||s__Pseudomonas_E sp002080045--1||s__Pseudomonas_E sp002112385--1||s__Pseudomonas_E sp002112505--1||s__Pseudomonas_E sp002112885--1||s__Pseudomonas_E sp002113025--1||s__Pseudomonas_E sp002113045--1||s__Pseudomonas_E sp002113125--1||s__Pseudomonas_E sp002113165--1||s__Pseudomonas_E sp002113375--1||s__Pseudomonas_E sp002113595--1||s__Pseudomonas_E sp002163625--1||s__Pseudomonas_E sp002165135--1||s__Pseudomonas_E sp002204795--1||s__Pseudomonas_E sp002263605--1||s__Pseudomonas_E sp002277815--1||s__Pseudomonas_E sp002282595--1||s__Pseudomonas_E sp002286815--1||s__Pseudomonas_E sp002303925--1||s__Pseudomonas_E sp002304225--1||s__Pseudomonas_E sp002338065--1||s__Pseudomonas_E sp002354655--1||s__Pseudomonas_E sp002356535--1||s__Pseudomonas_E sp002379585--1||s__Pseudomonas_E sp002383725--1||s__Pseudomonas_E sp002386445--1||s__Pseudomonas_E sp002419965--1||s__Pseudomonas_E sp002434265--1||s__Pseudomonas_E sp002438125--1||s__Pseudomonas_E sp002439135--1||s__Pseudomonas_E sp002483005--1||s__Pseudomonas_E sp002699985--1||s__Pseudomonas_E sp002753995--1||s__Pseudomonas_E sp002803095--1||s__Pseudomonas_E sp002814235--1||s__Pseudomonas_E sp002836515--1||s__Pseudomonas_E sp002840155--1||s__Pseudomonas_E sp002843585--1||s__Pseudomonas_E sp002843605--1||s__Pseudomonas_E sp002874965--1||s__Pseudomonas_E sp002878485--1||s__Pseudomonas_E sp002901475--1||s__Pseudomonas_E sp002979555--1||s__Pseudomonas_E sp002980155--1||s__Pseudomonas_E sp003013355--1||s__Pseudomonas_E sp003014915--1||s__Pseudomonas_E sp003024385--1||s__Pseudomonas_E sp003033885--1||s__Pseudomonas_E sp003050835--1||s__Pseudomonas_E sp003050925--1||s__Pseudomonas_E sp003052515--1||s__Pseudomonas_E sp003053605--1||s__Pseudomonas_E sp003053805--1||s__Pseudomonas_E sp003060885--1||s__Pseudomonas_E sp003061005--1||s__Pseudomonas_E sp003097075--1||s__Pseudomonas_E sp003097135--1||s__Pseudomonas_E sp003097235--1||s__Pseudomonas_E sp003105155--1||s__Pseudomonas_E sp003151075--1||s__Pseudomonas_E sp003205205--1||s__Pseudomonas_E sp003208235--1||s__Pseudomonas_E sp003208475--1||s__Pseudomonas_E sp003253735--1||s__Pseudomonas_E sp003331055--1||s__Pseudomonas_E sp003428805--1||s__Pseudomonas_E sp003445295--1||s__Pseudomonas_E sp003595175--1||s__Pseudomonas_E sp003596405--1||s__Pseudomonas_E sp003605735--1||s__Pseudomonas_E sp003696305--1||s__Pseudomonas_E sp003851685--1||s__Pseudomonas_E sp003852235--1||s__Pseudomonas_E sp003852405--1||s__Pseudomonas_E sp003935425--1||s__Pseudomonas_E sp004011755--1||s__Pseudomonas_E sp004124275--1||s__Pseudomonas_E sp004136015--1||s__Pseudomonas_E sp004214895--1||s__Pseudomonas_E sp004310295--1||s__Pseudomonas_E sp004353925--1||s__Pseudomonas_E sp004364435--1||s__Pseudomonas_E sp004519305--1||s__Pseudomonas_E sp004519405--1||s__Pseudomonas_E sp004803755--1||s__Pseudomonas_E sp005502935--1||s__Pseudomonas_E sp005508865--1||s__Pseudomonas_E sp005938045--1||s__Pseudomonas_E sp006227205--1||s__Pseudomonas_E sp007713465--1||s__Pseudomonas_E sp007828215--1||s__Pseudomonas_E sp007993865--1||s__Pseudomonas_E sp008369295--1||s__Pseudomonas_E sp008369325--1||s__Pseudomonas_E sp008370045--1||s__Pseudomonas_E sp009391885--1||s__Pseudomonas_E sp009707515--1||s__Pseudomonas_E sp009761815--1||s__Pseudomonas_E sp009763245--1||s__Pseudomonas_E sp009764265--1||s__Pseudomonas_E sp009764645--1||s__Pseudomonas_E sp009799925--1||s__Pseudomonas_E sp009834515--1||s__Pseudomonas_E sp009834565--1||s__Pseudomonas_E sp009861525--1||s__Pseudomonas_E sp009866765--1||s__Pseudomonas_E sp009905435--1||s__Pseudomonas_E sp009905615--1||s__Pseudomonas_E sp009908285--1||s__Pseudomonas_E sp009932725--1||s__Pseudomonas_E sp010095445--1||s__Pseudomonas_E sp011355085--1||s__Pseudomonas_E sp011369485--1||s__Pseudomonas_E sp011752525--1||s__Pseudomonas_E sp011752565--1||s__Pseudomonas_E sp012844475--1||s__Pseudomonas_E sp012935695--1||s__Pseudomonas_E sp012935755--1||s__Pseudomonas_E sp012975065--1||s__Pseudomonas_E sp012985465--1||s__Pseudomonas_E sp012985665--1||s__Pseudomonas_E sp013179515--1||s__Pseudomonas_E sp013184545--1||s__Pseudomonas_E sp013359595--1||s__Pseudomonas_E sp013359695--1||s__Pseudomonas_E sp013385985--1||s__Pseudomonas_E sp013386585--1||s__Pseudomonas_E sp013386825--1||s__Pseudomonas_E sp014164785--1||s__Pseudomonas_E sp014174475--1||s__Pseudomonas_E sp014207255--1||s__Pseudomonas_E sp014268505--1||s__Pseudomonas_E sp014268655--1||s__Pseudomonas_E sp014268755--1||s__Pseudomonas_E sp014268815--1||s__Pseudomonas_E sp014268825--1||s__Pseudomonas_E sp014268885--1||s__Pseudomonas_E sp014268975--1||s__Pseudomonas_E sp014269185--1||s__Pseudomonas_E sp014270125--1||s__Pseudomonas_E sp014472415--1||s__Pseudomonas_E sp014842265--1||s__Pseudomonas_E sp014851565--1||s__Pseudomonas_E sp014851685--1||s__Pseudomonas_E sp014851765--1||s__Pseudomonas_E sp014851865--1||s__Pseudomonas_E sp014851905--1||s__Pseudomonas_E sp015354575--1||s__Pseudomonas_E sp015637705--1||s__Pseudomonas_E sp016518545--1||s__Pseudomonas_E sp016648105--1||s__Pseudomonas_E sp016650635--1||s__Pseudomonas_E sp016650695--1||s__Pseudomonas_E sp016650815--1||s__Pseudomonas_E sp016651105--1||s__Pseudomonas_E sp016651255--1||s__Pseudomonas_E sp016651305--1||s__Pseudomonas_E sp016658545--1||s__Pseudomonas_E sp016865545--1||s__Pseudomonas_E sp016901015--1||s__Pseudomonas_E sp017744435--1||s__Pseudomonas_E sp017875955--1||s__Pseudomonas_E sp017886405--1||s__Pseudomonas_E sp017968885--1||s__Pseudomonas_E sp018325905--1||s__Pseudomonas_E sp018449655--1||s__Pseudomonas_E sp018449725--1||s__Pseudomonas_E sp018816095--1||s__Pseudomonas_E sp018826895--1||s__Pseudomonas_E sp018827205--1||s__Pseudomonas_E sp019139535--1||s__Pseudomonas_E sp019139675--1||s__Pseudomonas_E sp019139835--1||s__Pseudomonas_E sp019145475--1||s__Pseudomonas_E sp019168305--1||s__Pseudomonas_E sp019200975--1||s__Pseudomonas_E sp900005815--1||s__Pseudomonas_E sp900101695--1||s__Pseudomonas_E sp900107395--1||s__Pseudomonas_E sp900108875--1||s__Pseudomonas_E sp900109995--1||s__Pseudomonas_E sp900110765--1||s__Pseudomonas_E sp900113505--1||s__Pseudomonas_E sp900156465--1||s__Pseudomonas_E sp900187425--1||s__Pseudomonas_E sp900187445--1||s__Pseudomonas_E sp900187455--1||s__Pseudomonas_E sp900187505--1||s__Pseudomonas_E sp900187515--1||s__Pseudomonas_E sp900187565--1||s__Pseudomonas_E sp900187605--1||s__Pseudomonas_E sp900187615--1||s__Pseudomonas_E sp900187635--1||s__Pseudomonas_E sp900187645--1||s__Pseudomonas_E sp900475325--1||s__Pseudomonas_E sp900573885--1||s__Pseudomonas_E sp900580675--1||s__Pseudomonas_E sp900580865--1||s__Pseudomonas_E sp900581005--1||s__Pseudomonas_E sp900582195--1||s__Pseudomonas_E sp900582625--1||s__Pseudomonas_E sp900583165--1||s__Pseudomonas_E sp900585815--1||s__Pseudomonas_E sp900585905--1||s__Pseudomonas_E sp900589395--1||s__Pseudomonas_E sp900590755--1||s__Pseudomonas_E sp900591205--1||s__Pseudomonas_E sp900596015--1||s__Pseudomonas_E sp900601905--1||s__Pseudomonas_E sp900602065--1||s__Pseudomonas_E sp902506495--1||s__Pseudomonas_E sp902506505--1||s__Pseudomonas_E sp902506535--1||s__Pseudomonas_E sp903970465--1||s__Pseudomonas_E sp904067045--1||s__Pseudomonas_E straminea--1||s__Pseudomonas_E stutzeri_A--1||s__Pseudomonas_E synxantha--1||s__Pseudomonas_E synxantha_A--1||s__Pseudomonas_E syringae--1||s__Pseudomonas_E syringae_A--1||s__Pseudomonas_E syringae_E--1||s__Pseudomonas_E syringae_F--1||s__Pseudomonas_E syringae_J--1||s__Pseudomonas_E syringae_M--1||s__Pseudomonas_E syringae_P--1||s__Pseudomonas_E syringae_Q--1||s__Pseudomonas_E taeanensis--1||s__Pseudomonas_E taetrolens--1||s__Pseudomonas_E taiwanensis--1||s__Pseudomonas_E thermotolerans--1||s__Pseudomonas_E thivervalensis--1||s__Pseudomonas_E tolaasii--1||s__Pseudomonas_E toyotomiensis--1||s__Pseudomonas_E tremae--1||s__Pseudomonas_E triticumensis--1||s__Pseudomonas_E trivialis--1||s__Pseudomonas_E trivialis_B--1||s__Pseudomonas_E typographi--1||s__Pseudomonas_E umsongensis--1||s__Pseudomonas_E vancouverensis--1||s__Pseudomonas_E veronii--1||s__Pseudomonas_E versuta--1||s__Pseudomonas_E viciae--1||s__Pseudomonas_E viridiflava--1||s__Pseudomonas_E viridiflava_B--1||s__Pseudomonas_E viridiflava_C--1||s__Pseudomonas_E vranovensis--1||s__Pseudomonas_E wadenswilerensis--1||s__Pseudomonas_E weihenstephanensis--1||s__Pseudomonas_E yamanorum--1||s__Pseudomonas_E yamanorum_A--1||s__Pseudomonas_E yamanorum_B--1||s__Pseudomonas_F alcaligenes_A--1||s__Pseudomonas_F furukawaii--1||s__Pseudomonas_F lalkuanensis--1||s__Pseudomonas_F otitidis--1||s__Pseudomonas_F resinovorans--1||s__Pseudomonas_F resinovorans_A--1||s__Pseudomonas_F resinovorans_C--1||s__Pseudomonas_F sp000949385--1||s__Pseudomonas_F sp001708505--1||s__Pseudomonas_F sp003234055--1||s__Pseudomonas_F sp003626975--1||s__Pseudomonas_F sp014700075--1||s__Pseudomonas_F sp018704125--1||s__Pseudomonas_H flexibilis--1||s__Pseudomonas_H sp014836765--1||s__Pseudomonas_K guangdongensis--1||s__Pseudomonas_K linyingensis--1||s__Pseudomonas_K oryzae--1||s__Pseudomonas_K sagittaria--1||s__Pseudomonas_K sp004801855--1||s__Pseudomonas_K sp019097855--1||s__Pseudomonas_L hussainii--1||s__Pseudomonas_M indica--1||s__Pseudomonas_M sp002286785--1||s__Pseudomonas_N azotifigens--1||s__Pseudomonas_N urumqiensis--1||s__Pseudomonas_O kuykendallii--1||s__Pseudomonas_O sp002418465--1||s__Pseudomonas_P matsuisoli--1||s__Pseudomonas_R azotifigens_A--1||s__Pseudomonas_R nosocomialis--1||s__Pseudomonas_R sp900766265--1||s__Pseudomonas_S boreopolis--1||s__Pseudoteredinibacter isoporae--1||s__Pseudoxanthomonas broegbernensis--1||s__Pseudoxanthomonas daejeonensis--1||s__Pseudoxanthomonas jiangsuensis--1||s__Pseudoxanthomonas kaohsiungensis--1||s__Pseudoxanthomonas koreensis--1||s__Pseudoxanthomonas sp000510725--1||s__Pseudoxanthomonas sp000513995--1||s__Pseudoxanthomonas sp014851915--1||s__Pseudoxanthomonas sp017745195--1||s__Pseudoxanthomonas sp018060215--1||s__Pseudoxanthomonas suwonensis--1||s__Pseudoxanthomonas suwonensis_A--1||s__Pseudoxanthomonas suwonensis_B--1||s__Pseudoxanthomonas suwonensis_C--1||s__Pseudoxanthomonas taiwanensis--1||s__Pseudoxanthomonas_A composti--1||s__Pseudoxanthomonas_A dokdonensis--1||s__Pseudoxanthomonas_A gei--1||s__Pseudoxanthomonas_A helianthi--1||s__Pseudoxanthomonas_A indica--1||s__Pseudoxanthomonas_A japonensis--1||s__Pseudoxanthomonas_A kalamensis--1||s__Pseudoxanthomonas_A mexicana--1||s__Pseudoxanthomonas_A mexicana_A--1||s__Pseudoxanthomonas_A sacheonensis--1||s__Pseudoxanthomonas_A sangjuensis--1||s__Pseudoxanthomonas_A sp001427585--1||s__Pseudoxanthomonas_A sp001427635--1||s__Pseudoxanthomonas_A sp002863005--1||s__Pseudoxanthomonas_A sp004173415--1||s__Pseudoxanthomonas_A sp004284195--1||s__Pseudoxanthomonas_A sp006542425--1||s__Pseudoxanthomonas_A sp006716465--1||s__Pseudoxanthomonas_A sp014851805--1||s__Pseudoxanthomonas_A sp014851815--1||s__Pseudoxanthomonas_A sp014852005--1||s__Pseudoxanthomonas_A sp015655355--2||s__Pseudoxanthomonas_A sp019218945--1||s__Pseudoxanthomonas_A sp900104085--1||s__Pseudoxanthomonas_A sp900104255--1||s__Pseudoxanthomonas_A sp900109775--1||s__Pseudoxanthomonas_A sp900116385--1||s__Pseudoxanthomonas_A spadix--1||s__Pseudoxanthomonas_A spadix_A--1||s__Pseudoxanthomonas_A wuyuanensis--1||s__Pseudoxanthomonas_A yeongjuensis--1||s__Pseudoxanthomonas_B suwonensis_A--1||s__Psychrobacter aestuarii--1||s__Psychrobacter alimentarius--1||s__Psychrobacter alimentarius_A--1||s__Psychrobacter aquaticus--1||s__Psychrobacter aquimaris--1||s__Psychrobacter arcticus--1||s__Psychrobacter arenosus--1||s__Psychrobacter celer--1||s__Psychrobacter cibarius--1||s__Psychrobacter ciconiae_A--1||s__Psychrobacter cryohalolentis--1||s__Psychrobacter faecalis--1||s__Psychrobacter fozii--1||s__Psychrobacter frigidicola--1||s__Psychrobacter fulvigenes--1||s__Psychrobacter glaciei--1||s__Psychrobacter glacincola_A--1||s__Psychrobacter glacincola_B--1||s__Psychrobacter glacincola_C--1||s__Psychrobacter immobilis--1||s__Psychrobacter immobilis_A--1||s__Psychrobacter immobilis_B--1||s__Psychrobacter immobilis_C--1||s__Psychrobacter immobilis_D--1||s__Psychrobacter immobilis_E--1||s__Psychrobacter immobilis_F--1||s__Psychrobacter immobilis_G--1||s__Psychrobacter jeotgali--1||s__Psychrobacter luti--1||s__Psychrobacter lutiphocae--1||s__Psychrobacter maritimus--1||s__Psychrobacter namhaensis--1||s__Psychrobacter nivimaris_A--1||s__Psychrobacter okhotskensis--1||s__Psychrobacter pacificensis--1||s__Psychrobacter pasteurii--1||s__Psychrobacter piscatorii--1||s__Psychrobacter piscatorii_A--1||s__Psychrobacter proteolyticus_A--1||s__Psychrobacter pygoscelis--1||s__Psychrobacter sanguinis--1||s__Psychrobacter sanguinis_A--1||s__Psychrobacter sp000511655--1||s__Psychrobacter sp000586415--1||s__Psychrobacter sp000586435--1||s__Psychrobacter sp000586455--1||s__Psychrobacter sp000586475--1||s__Psychrobacter sp001435295--1||s__Psychrobacter sp001435845--1||s__Psychrobacter sp001593285--1||s__Psychrobacter sp001921745--1||s__Psychrobacter sp002313155--1||s__Psychrobacter sp002377905--1||s__Psychrobacter sp002377945--1||s__Psychrobacter sp002414005--1||s__Psychrobacter sp002453355--1||s__Psychrobacter sp002836505--1||s__Psychrobacter sp002836715--1||s__Psychrobacter sp002836735--1||s__Psychrobacter sp003530515--1||s__Psychrobacter sp008369115--1||s__Psychrobacter sp012270355--1||s__Psychrobacter sp012847335--1||s__Psychrobacter sp013414195--1||s__Psychrobacter sp014119005--1||s__Psychrobacter sp014770435--1||s__Psychrobacter sp014861365--1||s__Psychrobacter sp014861395--1||s__Psychrobacter sp015234355--1||s__Psychrobacter sp015277735--1||s__Psychrobacter sp015864825--1||s__Psychrobacter sp016464015--1||s__Psychrobacter sp017498085--1||s__Psychrobacter sp017875835--1||s__Psychrobacter sp018260395--1||s__Psychrobacter sp018260445--1||s__Psychrobacter sp018448495--1||s__Psychrobacter sp900168255--1||s__Psychrobacter sp904846525--1||s__Psychrobacter sp904846605--1||s__Psychrobacter sp904846645--1||s__Psychrobacter sp904846705--1||s__Psychrobacter urativorans_A--1||s__Psychrobacter urativorans_B--1||s__Psychrobacter urativorans_C--1||s__Psychrobacter vallis--1||s__QGON01 sp003349915--1||s__QGON01 sp003660235--1||s__QGON01 sp003934985--1||s__QGON01 sp011947365--1||s__QGON01 sp016756835--1||s__QGON01 sp016756855--1||s__QNES01 sp003645255--1||s__QNFN01 sp003645555--1||s__QNFN01 sp009937385--1||s__QOAV01 sp003972845--1||s__QQUJ01 sp008501635--1||s__QUBU01 sp011526045--1||s__QUBU01 sp014337915--1||s__QUBU01 sp015709695--1||s__QUBU01 sp016874095--1||s__QZLD01 sp004796385--1||s__RBG-16-65-34 sp001785115--2||s__REBR01 sp007692645--1||s__REEB76 sp018971365--1||s__REEB76 sp018971605--1||s__REEE01 sp007695245--1||s__RFOM01 sp009918675--1||s__RFOM01 sp009926615--1||s__RFOM01 sp016868315--1||s__RFOM01 sp903933385--1||s__RI-231 sp016125275--1||s__RI-92 sp016125505--1||s__RPQJ01 sp003819815--1||s__RPQJ01 sp011391405--1||s__RPQJ01 sp016704655--1||s__RPQJ01 sp016705325--1||s__RPQJ01 sp016713725--1||s__RPQJ01 sp019136105--1||s__RXIV01 sp003989085--1||s__RXIV01 sp903879705--1||s__RXIW01 sp003989065--1||s__RXIX01 sp003989075--1||s__Rappaport israeli--1||s__Rappaport sp019218315--1||s__Rehaibacterium terrae--1||s__Reidiella endopervernicosa--1||s__Reinekea blandensis--1||s__Reinekea forsetii--1||s__Reinekea forsetii_A--1||s__Reinekea marinisedimentorum--1||s__Reinekea sp015687175--1||s__Rhodanobacter denitrificans--1||s__Rhodanobacter denitrificans_A--1||s__Rhodanobacter denitrificans_B--1||s__Rhodanobacter fulvus--1||s__Rhodanobacter glycinis--1||s__Rhodanobacter glycinis_A--1||s__Rhodanobacter lindaniclasticus--1||s__Rhodanobacter panaciterrae--1||s__Rhodanobacter sp000427505--1||s__Rhodanobacter sp001426645--1||s__Rhodanobacter sp001427365--1||s__Rhodanobacter sp001428385--1||s__Rhodanobacter sp001617365--1||s__Rhodanobacter sp001898415--1||s__Rhodanobacter sp001899565--1||s__Rhodanobacter sp002001045--1||s__Rhodanobacter sp002001085--1||s__Rhodanobacter sp002001105--1||s__Rhodanobacter sp002001125--1||s__Rhodanobacter sp002001165--1||s__Rhodanobacter sp002001175--1||s__Rhodanobacter sp002413455--1||s__Rhodanobacter sp002749725--1||s__Rhodanobacter sp004298015--1||s__Rhodanobacter sp004298045--1||s__Rhodanobacter sp004298505--1||s__Rhodanobacter sp004322005--1||s__Rhodanobacter sp008329435--1||s__Rhodanobacter sp009765755--1||s__Rhodanobacter sp009766065--1||s__Rhodanobacter sp014200755--1||s__Rhodanobacter sp014205795--1||s__Rhodanobacter sp014207185--1||s__Rhodanobacter sp014842975--1||s__Rhodanobacter sp014842995--1||s__Rhodanobacter sp014843005--1||s__Rhodanobacter sp017305055--1||s__Rhodanobacter sp018599185--1||s__Rhodanobacter sp900142825--1||s__Rhodanobacter sp903827735--1||s__Rhodanobacter spathiphylli--1||s__Rhodanobacter thiooxydans--1||s__Rhodanobacter thiooxydans_A--1||s__Rhodocyclus tenuis_A--1||s__Rippkaea sp002110465--1||s__Rudaea cellulosilytica--1||s__Rudaea sp005503555--1||s__Rudaea sp005877675--1||s__Rudaea sp018240465--1||s__Rudaea sp018240485--1||s__Rudaea sp018240505--1||s__Rudaea sp018240545--1||s__Rudaea sp018240565--1||s__Rudaea sp018240765--1||s__Rudaea sp018241165--1||s__Rudaea sp018969845--1||s__S010-25 sp015488885--1||s__S015-18 sp015486375--1||s__S016-13 sp015486215--1||s__S0819 sp009295635--1||s__S139-57 sp015485125--1||s__S144-22 sp015494335--1||s__S144-34 sp015487895--1||s__S144-34 sp015494165--1||s__S144-45 sp015494035--1||s__S146-88 sp015492195--1||s__SCMT01 sp005502915--1||s__SCMT01 sp008015095--1||s__SCMT01 sp008015835--1||s__SCMT01 sp011526085--1||s__SCMT01 sp013141175--1||s__SCMT01 sp016789405--1||s__SCMT01 sp017302135--1||s__SCMT01 sp017990865--1||s__SCN-69-89 sp012513825--1||s__SCRL01 sp004298065--1||s__SCRT01 sp004298465--1||s__SCSIO-07484 sp017656235--1||s__SCUD01 sp004297335--1||s__SCUD01 sp016844605--1||s__SCUD01 sp016882265--1||s__SHZI01 sp009692345--1||s__SHZI01 sp016789845--1||s__SHZI01 sp016789885--1||s__SHZL01 sp009692275--1||s__SKGQ01 sp003565775--1||s__SKGQ01 sp007117515--1||s__SKIB01 sp007116635--1||s__SKOM01 sp003562535--1||s__SKOM01 sp007120095--1||s__SKQS01 sp007118895--1||s__SKXG01 sp007128525--1||s__SLDE01 sp007125455--1||s__SLDE01 sp014859545--1||s__SLIM01 sp007135625--1||s__SLIM01 sp011390365--1||s__SLIZ01 sp007135395--1||s__SLJS01 sp007135015--1||s__SLKC01 sp007134775--1||s__SLLK01 sp007134115--1||s__SLLM01 sp003564975--1||s__SLLM01 sp007134055--1||s__SLND01 sp007133205--1||s__SLPV01 sp003558125--1||s__SLPV01 sp007131825--1||s__SLRW01 sp003567955--1||s__SLRW01 sp007130745--1||s__SLSJ01 sp007130525--1||s__SLTB01 sp007122315--1||s__SLTB01 sp007130155--1||s__SLTB01 sp007131295--1||s__SLTB01 sp007694905--1||s__SM1-46 sp001304215--1||s__SMWC01 sp004357505--1||s__SMWD01 sp004357495--1||s__SMWF01 sp004357385--1||s__SMWH01 sp004357005--1||s__SURF-13 sp003599485--1||s__SXKJ01 sp005798445--1||s__SXND01 sp005777235--2||s__SYLY01 sp005808475--1||s__SYLY01 sp902825945--1||s__SZAS-103 sp018240435--1||s__SZAS-103 sp018241125--1||s__SZAS-103 sp018242445--1||s__SZAS-103 sp018242485--1||s__SZAS-83 sp018241525--1||s__SZUA-116 sp003229115--1||s__SZUA-117 sp003229095--1||s__SZUA-117 sp004357475--1||s__SZUA-117 sp018701055--1||s__SZUA-117 sp905480255--1||s__SZUA-146 sp003228965--1||s__SZUA-150 sp003228915--1||s__SZUA-152 sp002401775--1||s__SZUA-152 sp003229995--1||s__SZUA-152 sp011051685--1||s__SZUA-152 sp011321815--1||s__SZUA-152 sp013151355--1||s__SZUA-152 sp015487095--1||s__SZUA-186 sp003230545--1||s__SZUA-21 sp003233345--1||s__SZUA-229 sp003349885--1||s__SZUA-229 sp016744065--1||s__SZUA-24 sp003233255--2||s__SZUA-272 sp003235325--1||s__SZUA-309 sp003228415--1||s__SZUA-309 sp003247835--1||s__SZUA-36 sp013042835--1||s__SZUA-36 sp014238945--1||s__SZUA-368 sp016936115--1||s__SZUA-37 sp003232015--1||s__SZUA-38 sp003233095--1||s__SZUA-41 sp003233075--1||s__SZUA-411 sp003245895--1||s__SZUA-467 sp003252455--1||s__SZUA-472 sp003251795--1||s__SZUA-493 sp003251535--1||s__SZUA-5 sp003233535--1||s__SZUA-51 sp003232965--1||s__SZUA-51 sp015222805--1||s__SZUA-521 sp003248125--1||s__SZUA-575 sp003249645--1||s__Saccharibacillus brassicae--1||s__Saccharophagus degradans--1||s__Saccharospirillum alexandrii--1||s__Saccharospirillum impatiens--1||s__Saccharospirillum mangrovi--1||s__Saccharospirillum salsuginis--1||s__Saccharospirillum sp003054965--1||s__Saccharospirillum sp018402545--1||s__Salinibius halmophilus--1||s__Sedimenticola selenatireducens--1||s__Sedimenticola selenatireducens_A--1||s__Sedimenticola thiotaurini--1||s__Sedimenticola thiotaurini_A--1||s__Sedimenticola_A endophacoides--1||s__Silanimonas lenta--1||s__Silanimonas sp003449515--1||s__Silanimonas sp018334015--1||s__Simiduia aestuariiviva--1||s__Simiduia agarivorans--1||s__Sinimarinibacterium flocculans--1||s__Sinobacterium caligoides--1||s__Solidesulfovibrio carbinoliphilus--1||s__Solimonas flava--1||s__Solimonas marina--1||s__Solimonas soli--1||s__Solimonas terrae--1||s__Solimonas variicoloris--1||s__Solimonas_A fluminis--1||s__Solimonas_A sp003428335--1||s__SpSt-1174 sp011046015--1||s__SpSt-1174 sp014762505--1||s__Spartinivicinus ruber--1||s__Spartinivicinus sp013425485--1||s__Sphingomonas taxi_A--1||s__Spirochaeta_B africana--1||s__Spirochaeta_F isovalerica--1||s__Spirochaeta_F sp016744925--1||s__Spirochaeta_F sp016936555--1||s__Spongiibacter marinus--1||s__Spongiibacter marinus_A--1||s__Spongiibacter sp012272835--1||s__Spongiibacter tropicus--1||s__Sporosalibacterium faouarense--1||s__Sporosarcina sp003351785--1||s__Stagnimonas aquatica--1||s__Stagnimonas sp004297005--1||s__Stenotrophobium rhamnosiphilum--1||s__Stenotrophobium sp008012115--1||s__Stenotrophomonas acidaminiphila--1||s__Stenotrophomonas acidaminiphila_A--1||s__Stenotrophomonas bentonitica--1||s__Stenotrophomonas bentonitica_A--1||s__Stenotrophomonas chelatiphaga--1||s__Stenotrophomonas cyclobalanopsidis--1||s__Stenotrophomonas daejeonensis--1||s__Stenotrophomonas geniculata--1||s__Stenotrophomonas ginsengisoli--1||s__Stenotrophomonas humi--1||s__Stenotrophomonas indicatrix--1||s__Stenotrophomonas koreensis--1||s__Stenotrophomonas lactitubi--1||s__Stenotrophomonas maltophilia--1||s__Stenotrophomonas maltophilia_A--1||s__Stenotrophomonas maltophilia_AA--1||s__Stenotrophomonas maltophilia_AB--1||s__Stenotrophomonas maltophilia_AC--1||s__Stenotrophomonas maltophilia_AD--1||s__Stenotrophomonas maltophilia_AE--1||s__Stenotrophomonas maltophilia_AG--1||s__Stenotrophomonas maltophilia_AH--1||s__Stenotrophomonas maltophilia_AJ--1||s__Stenotrophomonas maltophilia_AK--1||s__Stenotrophomonas maltophilia_AL--1||s__Stenotrophomonas maltophilia_AM--1||s__Stenotrophomonas maltophilia_AN--1||s__Stenotrophomonas maltophilia_AO--1||s__Stenotrophomonas maltophilia_AP--1||s__Stenotrophomonas maltophilia_AQ--1||s__Stenotrophomonas maltophilia_AR--1||s__Stenotrophomonas maltophilia_AS--1||s__Stenotrophomonas maltophilia_AT--1||s__Stenotrophomonas maltophilia_AU--1||s__Stenotrophomonas maltophilia_AV--1||s__Stenotrophomonas maltophilia_AW--1||s__Stenotrophomonas maltophilia_AX--1||s__Stenotrophomonas maltophilia_B--1||s__Stenotrophomonas maltophilia_F--1||s__Stenotrophomonas maltophilia_G--1||s__Stenotrophomonas maltophilia_J--1||s__Stenotrophomonas maltophilia_K--1||s__Stenotrophomonas maltophilia_L--1||s__Stenotrophomonas maltophilia_N--1||s__Stenotrophomonas maltophilia_O--1||s__Stenotrophomonas maltophilia_P--1||s__Stenotrophomonas maltophilia_Q--1||s__Stenotrophomonas maltophilia_R--1||s__Stenotrophomonas maltophilia_S--1||s__Stenotrophomonas maltophilia_Z--1||s__Stenotrophomonas nitritireducens--1||s__Stenotrophomonas nitritireducens_A--1||s__Stenotrophomonas pavanii--1||s__Stenotrophomonas pictorum--1||s__Stenotrophomonas rhizophila--1||s__Stenotrophomonas rhizophila_A--1||s__Stenotrophomonas rhizophila_B--1||s__Stenotrophomonas sp002192255--1||s__Stenotrophomonas sp002329155--1||s__Stenotrophomonas sp002345545--1||s__Stenotrophomonas sp002359895--1||s__Stenotrophomonas sp002471015--1||s__Stenotrophomonas sp002893095--1||s__Stenotrophomonas sp003028475--1||s__Stenotrophomonas sp003086695--1||s__Stenotrophomonas sp003086775--1||s__Stenotrophomonas sp003086895--1||s__Stenotrophomonas sp003248565--1||s__Stenotrophomonas sp003484865--1||s__Stenotrophomonas sp003504055--1||s__Stenotrophomonas sp004348115--1||s__Stenotrophomonas sp011761925--1||s__Stenotrophomonas sp013364355--1||s__Stenotrophomonas sp014621775--1||s__Stenotrophomonas sp900078405--1||s__Stenotrophomonas terrae--1||s__Stenotrophomonas tumulicola--1||s__Stenotrophomonas_A panacihumi--1||s__Stenotrophomonas_A sp002429615--1||s__Stenotrophomonas_A sp004216795--1||s__Steroidobacter denitrificans--1||s__Steroidobacter_A agaridevorans--1||s__Steroidobacter_A agariperforans--1||s__Steroidobacter_A soli--1||s__Steroidobacter_A sp016790065--1||s__Steroidobacter_A sp016801985--1||s__Sulfuricaulis limicola--1||s__Sulfuricaulis sp001785195--1||s__Sulfuricaulis sp016194665--1||s__Sulfuricaulis sp016200465--1||s__Sulfuriflexus mobilis--1||s__Sulfurifustis variabilis--1||s__Sulfurivermis fontis--1||s__Sulfurivermis sp002840095--1||s__Suttonella indologenes--1||s__Suttonella ornithocola--1||s__TC-15 sp010092855--1||s__TC-195 sp010092885--1||s__TMP-86 sp018240265--1||s__Tahibacter aquaticus--1||s__Tahibacter sp001725155--1||s__Tahibacter sp013298265--1||s__Tahibacter sp016790075--1||s__Tamilnaduibacter salinus--1||s__Telmatocola sphagniphila--1||s__Tengunoibacter tsumagoiensis--3||s__Terasakiispira papahanaumokuakeensis--1||s__Teredinibacter franksiae--1||s__Teredinibacter haidensis--1||s__Teredinibacter purpureus--1||s__Teredinibacter sp003634075--1||s__Teredinibacter sp007827375--1||s__Teredinibacter sp900177435--1||s__Teredinibacter turnerae--1||s__Teredinibacter turnerae_B--1||s__Teredinibacter waterburyi--1||s__Tetragenococcus pullicola--1||s__Thalassocella blandensis--1||s__Thalassoglobus sp018659505--1||s__Thalassolituus oleivorans--1||s__Thermochlorobacter aerophilum--1||s__Thermochlorobacter sp002763895--1||s__Thermochromatium tepidum--1||s__Thermogemmatispora aurantia--4||s__Thermogemmatispora carboxidivorans--4||s__Thermogemmatispora onikobensis--4||s__Thermogemmatispora tikiterensis--4||s__Thermomonas brevis--1||s__Thermomonas carbonis--1||s__Thermomonas fusca--1||s__Thermomonas haemolytica--1||s__Thermomonas hydrothermalis--1||s__Thermomonas lycopersici--1||s__Thermomonas sp006337105--1||s__Thermomonas sp011302915--1||s__Thermomonas sp014678725--1||s__Thermomonas sp016720345--1||s__Thermomonas sp017302075--1||s__Thermomonas sp017302095--1||s__Thermomonas sp017305095--1||s__Thermomonas sp018241065--1||s__Thermomonas sp018242365--1||s__Thermomonas sp018262705--1||s__Thermomonas sp019104945--1||s__Thermosporothrix hazakensis--2||s__Thioalbus denitrificans--1||s__Thioalkalivibrio halophilus--1||s__Thioalkalivibrio sp000025545--1||s__Thioalkalivibrio sp000376845--1||s__Thioalkalivibrio sp000376865--1||s__Thioalkalivibrio sp000377205--1||s__Thioalkalivibrio sp000377345--1||s__Thioalkalivibrio sp000377405--1||s__Thioalkalivibrio sp000377785--1||s__Thioalkalivibrio sp000377845--1||s__Thioalkalivibrio sp000377905--1||s__Thioalkalivibrio sp000378305--1||s__Thioalkalivibrio sp000378605--2||s__Thioalkalivibrio sp000381825--1||s__Thioalkalivibrio sp000381945--1||s__Thioalkalivibrio sp000420165--1||s__Thioalkalivibrio sp007120575--1||s__Thioalkalivibrio thiocyanoxidans--1||s__Thioalkalivibrio versutus--1||s__Thioalkalivibrio_A denitrificans--1||s__Thioalkalivibrio_A sp007120155--1||s__Thioalkalivibrio_A sulfidiphilus--1||s__Thioalkalivibrio_A sulfidiphilus_A--1||s__Thioalkalivibrio_A thiocyanodenitrificans--1||s__Thiobaca trueperi--1||s__Thiocystis violacea--1||s__Thiodiazotropha endoloripes--1||s__Thiodiazotropha endoloripes_B--1||s__Thiodiazotropha endolucinida--1||s__Thiodiazotropha endolucinida_A--1||s__Thiodiazotropha sp003058495--1||s__Thiodiazotropha sp003058525--1||s__Thiodiazotropha sp003094535--1||s__Thiodiazotropha sp003094555--1||s__Thiodiazotropha sp016842065--1||s__Thiodiazotropha sp019100305--1||s__Thiodictyon sp903837595--1||s__Thiodictyon sp903946935--1||s__Thiofilum flexile--1||s__Thiofilum sp016711335--1||s__Thioflexothrix psekupsii--1||s__Thiogranum longum--1||s__Thiogranum sp011321775--1||s__Thiogranum sp011371465--1||s__Thiogranum sp011374975--1||s__Thiogranum sp015494295--1||s__Thiohalobacter sp002699185--1||s__Thiohalobacter thiocyanaticus--1||s__Thiohalobacter thiocyanaticus_A--1||s__Thiohalocapsa halophila--1||s__Thiohalocapsa sp001469165--1||s__Thiohalomonas denitrificans--1||s__Thiohalomonas denitrificans_A--1||s__Thiohalophilus thiocyanatoxydans--1||s__Thiohalospira halophila--1||s__Thiolapillus brandeum--1||s__Thiolapillus brandeum_A--1||s__Thiolapillus sp003972985--1||s__Thiolapillus sp012962365--1||s__Thiolinea disciformis--1||s__Thiolinea eikelboomii--1||s__Thiolinea nivea_A--1||s__Thiolinea sp002747435--1||s__Thiolinea sp008015155--1||s__Thiolinea sp902727945--1||s__Thiomargarita nelsonii_B--1||s__Thioploca ingrica--1||s__Thioploca sp012032555--1||s__Thiopseudomonas denitrificans--1||s__Thiopseudomonas sp001513435--1||s__Thiopseudomonas sp012728415--1||s__Thiopseudomonas sp018384595--1||s__Thiorhodococcus mannitoliphagus--1||s__Thiorhodococcus minor--1||s__Thiorhodococcus violacea_A--2||s__Thiorhodospira sibirica--1||s__Thiothrix caldifontis--1||s__Thiothrix fructosivorans--1||s__Thiothrix lacustris--1||s__Thiothrix moscowensis--1||s__Thiothrix nivea--1||s__Thiothrix singaporensis--1||s__Thiothrix sp016772315--1||s__Thiothrix sp017901135--1||s__Thiothrix sp017901155--1||s__Thiothrix sp018822845--1||s__Thiothrix unzii--1||s__UBA10205 sp10205u--1||s__UBA10349 sp003485905--1||s__UBA10656 sp002085445--1||s__UBA10656 sp003645185--1||s__UBA10906 sp003542275--1||s__UBA10906 sp903834465--1||s__UBA10906 sp903847275--1||s__UBA10906 sp903848905--1||s__UBA10906 sp903848935--1||s__UBA10906 sp903867225--2||s__UBA10906 sp903870545--1||s__UBA10906 sp903876445--1||s__UBA10906 sp903877065--2||s__UBA10906 sp903904275--1||s__UBA10906 sp903953455--1||s__UBA11164 sp002420085--1||s__UBA1124 sp002313265--1||s__UBA11361 sp001919995--2||s__UBA11361 sp005881295--1||s__UBA11361 sp005881495--2||s__UBA1844 sp002338615--2||s__UBA1847 sp004282875--1||s__UBA1847 sp009937445--1||s__UBA1847 sp009937605--1||s__UBA1847 sp013001045--1||s__UBA1847 sp013042375--1||s__UBA1847 sp013043165--1||s__UBA1847 sp905480215--1||s__UBA1934 sp002337055--1||s__UBA2009 sp002314145--1||s__UBA2009 sp002335285--1||s__UBA2009 sp002706025--1||s__UBA2009 sp002733205--1||s__UBA2009 sp016132445--1||s__UBA2031 sp002333145--1||s__UBA2031 sp003543245--1||s__UBA2168 sp002327525--1||s__UBA2383 sp002343485--1||s__UBA2679 sp002354735--1||s__UBA2965 sp002348385--1||s__UBA3067 sp002366835--1||s__UBA3067 sp016763235--1||s__UBA3532 sp002376965--1||s__UBA4421 sp002389675--1||s__UBA4421 sp003230835--1||s__UBA4421 sp012103505--1||s__UBA4421 sp013151695--1||s__UBA4582 sp002386885--1||s__UBA4582 sp002389265--1||s__UBA4582 sp012960755--1||s__UBA4582 sp013204195--1||s__UBA4582 sp016763855--1||s__UBA4582 sp019090615--1||s__UBA4582 sp905182025--1||s__UBA4656 sp002405525--1||s__UBA4802 sp011332585--1||s__UBA4839 sp002400085--1||s__UBA5109 sp002414385--1||s__UBA5518 sp002396625--1||s__UBA5518 sp016718385--1||s__UBA5518 sp018057015--1||s__UBA5518 sp903921135--1||s__UBA5518 sp903938575--2||s__UBA5704 sp002420005--1||s__UBA5799 sp001595385--1||s__UBA5861 sp002432635--1||s__UBA5862 sp002408105--1||s__UBA5868 sp014336955--1||s__UBA6140 sp002479405--1||s__UBA6166 sp002435795--1||s__UBA652 sp002299915--1||s__UBA6901 sp002451085--1||s__UBA6915 sp002450975--1||s__UBA6920 sp002448875--1||s__UBA6921 sp002450895--1||s__UBA6921 sp016200445--1||s__UBA6940 sp002450655--1||s__UBA7239 sp002333095--1||s__UBA7239 sp016713115--1||s__UBA7434 sp002480045--1||s__UBA7434 sp018668095--1||s__UBA7434 sp905480475--1||s__UBA7455 sp003452295--1||s__UBA7656 sp002483445--2||s__UBA7803 sp002480525--1||s__UBA7803 sp003476445--1||s__UBA7957 sp003511825--1||s__UBA8309 sp016780765--1||s__UBA8801 sp003505795--1||s__UBA9214 sp013041945--1||s__UBA9214 sp905479705--1||s__UBA9214 sp905480065--1||s__UBA9214 sp905480305--1||s__UBA964 sp903938365--1||s__UBA9659 sp016779585--1||s__UBA9659 sp017642855--1||s__UBA9659 sp018607685--1||s__UBA9659 sp018656865--1||s__UBA9659 sp018665025--1||s__UBA9659 sp018667205--1||s__UDEA-SF1 sp002995625--1||s__UWMA-0217 sp012961935--1||s__Uliginosibacterium gangwonense--1||s__Uliginosibacterium_A gangwonense_A--1||s__Umboniibacter marinipuniceus--1||s__Umboniibacter sp013372965--1||s__VENG01 sp009711705--1||s__VENG01 sp016278505--1||s__VFZE01 sp016650235--1||s__VFZE01 sp016871315--1||s__VFZY01 sp016870915--1||s__VJOY01 sp007109405--1||s__VRTS01 sp008017755--1||s__VYFG01 sp009842505--1||s__Ventosimonas gracilis--1||s__Vibrio aquaticus--1||s__Vibrio europaeus--1||s__Vibrio ostreicida--1||s__Vibrio tapetis--1||s__Vibrio tubiashii--1||s__Vogesella sp000335715--1||s__Vogesella sp017998615--1||s__Vogesella urethralis--2||s__Vulcaniibacterium_B gelatinicum--1||s__W260 sp008725655--1||s__W260 sp013213875--2||s__WAQC01 sp015520425--1||s__WFHF3C12 sp013519935--1||s__WFUO01 sp015484945--1||s__WFXC01 sp015490805--1||s__WLWT01 sp012103455--1||s__WMS2 sp001276605--2||s__WTJD01 sp011524975--1||s__WVWV01 sp011773845--1||s__Weissella_A beninensis--1||s__Wenzhouxiangella marina--1||s__Wenzhouxiangella sediminis--1||s__Wenzhouxiangella sp003417465--1||s__Wenzhouxiangella sp003560975--1||s__Wenzhouxiangella sp003561495--1||s__Wenzhouxiangella sp003565625--1||s__Wenzhouxiangella sp003567685--1||s__Wenzhouxiangella sp007116585--1||s__Wenzhouxiangella sp007119095--1||s__Wenzhouxiangella sp007123055--1||s__Wenzhouxiangella sp007123575--1||s__Wenzhouxiangella sp007127425--1||s__Wenzhouxiangella sp007128175--1||s__Wenzhouxiangella sp007131235--1||s__Wenzhouxiangella sp007134485--1||s__Wenzhouxiangella sp007135355--1||s__Wenzhouxiangella sp007135935--1||s__Wenzhouxiangella sp007694055--1||s__Wenzhouxiangella sp007694885--1||s__Wenzhouxiangella sp007695005--1||s__Wenzhouxiangella sp009908385--1||s__Wenzhouxiangella sp010499265--1||s__Wenzhouxiangella sp011008905--1||s__Wenzhouxiangella sp013285445--1||s__Wenzhouxiangella sp014725735--1||s__Woeseia oceani--1||s__Woeseia sp013003155--1||s__Wohlfahrtiimonas chitiniclastica--1||s__Wohlfahrtiimonas larvae--1||s__Wohlfahrtiimonas populi--1||s__Wohlfahrtiimonas sp002252155--1||s__Wolinella succinogenes--1||s__XN24 sp011058255--1||s__XN24 sp011064545--1||s__XN24 sp011089885--1||s__Xanthomonas arboricola--1||s__Xanthomonas arboricola_A--1||s__Xanthomonas arboricola_B--1||s__Xanthomonas arboricola_C--1||s__Xanthomonas arboricola_E--1||s__Xanthomonas axonopodis--1||s__Xanthomonas bromi--1||s__Xanthomonas campestris--1||s__Xanthomonas campestris_B--1||s__Xanthomonas campestris_C--1||s__Xanthomonas cannabis--1||s__Xanthomonas cassavae--1||s__Xanthomonas cissicola--1||s__Xanthomonas codiaei--1||s__Xanthomonas cucurbitae--1||s__Xanthomonas dyei--1||s__Xanthomonas euroxanthea--1||s__Xanthomonas floridensis--1||s__Xanthomonas fragariae--1||s__Xanthomonas fragariae_A--1||s__Xanthomonas hortorum--1||s__Xanthomonas hortorum_A--1||s__Xanthomonas maliensis--1||s__Xanthomonas melonis--1||s__Xanthomonas nasturtii--1||s__Xanthomonas oryzae--1||s__Xanthomonas perforans--1||s__Xanthomonas phaseoli--1||s__Xanthomonas pisi--1||s__Xanthomonas populi--1||s__Xanthomonas prunicola--1||s__Xanthomonas sp001423495--1||s__Xanthomonas sp001423585--1||s__Xanthomonas sp905142465--1||s__Xanthomonas vasicola--1||s__Xanthomonas vesicatoria--1||s__Xanthomonas_A albilineans--1||s__Xanthomonas_A hyacinthi--1||s__Xanthomonas_A sacchari--1||s__Xanthomonas_A sacchari_B--1||s__Xanthomonas_A sontii--1||s__Xanthomonas_A sp000963005--1||s__Xanthomonas_A sp001043115--1||s__Xanthomonas_A sp014199795--1||s__Xanthomonas_A sp014236855--1||s__Xanthomonas_A sp017163755--1||s__Xanthomonas_A theicola--1||s__Xanthomonas_A translucens--1||s__Xanthomonas_A translucens_A--1||s__Xanthomonas_A translucens_B--1||s__Xanthomonas_B massiliensis--1||s__Xanthomonas_B sp003449195--1||s__Xylella fastidiosa--1||s__Xylella taiwanensis--1||s__YD12-FULL-61-37 sp001801995--1||s__YD12-FULL-61-37 sp018812525--1||s__ZC4RG20 sp016927175--1||s__ZC4RG20 sp017577365--1||s__ZC4RG24 sp003242685--1||s__ZC4RG30 sp003242275--1||s__ZC4RG30 sp015655465--1||s__ZC4RG30 sp016720075--1||s__ZC4RG30 sp903868595--1||s__ZC4RG30 sp903908825--1||s__ZC4RG39 sp003242495--1||s__Zhongshania aliphaticivorans--1||s__Zhongshania antarctica--1||s__Zoogloea oleivorans--1||s__Zoogloea ramigera--1||s__Zoogloea sp002028455--2||s__Zoogloea sp008011925--1||s__Zoogloea sp009026175--3||s__Zoogloea sp009469605--2||s__Zoogloea sp012927165--2||s__Zoogloea sp015657735--1||s__Zoogloea sp017302315--1||s__Zoogloea sp017309145--1||s__Zoogloea sp018241665--1||s__Zoogloea sp018241685--1||s__Zoogloea sp018241725--1||s__Zooshikella ganghwensis--1||s__Zooshikella sp018837975--1:heptad_counter=MCP-24H--12||MCP-28H--29||MCP-34H--17||MCP-36H--13||MCP-38H--16||MCP-40H--9710||MCP-44H--483||MCP-52H--106||MCP-58H--23||MCP-64H--5:lbd_counter=PilJ--11||SBP_bac_5--1||UNKNOWN--1:lca_tree=d__Bacteria:length_avg=109.65666309396212:length_max=188.0:length_min=34.0:length_std=40.93290703346897:length_sum=306929.0:mismatch_avg=5.709896391568417:mismatch_max=75.0:mismatch_min=0.0:mismatch_std=8.952787688055771:mismatch_sum=15982.0:name=N229360:qcovhsp_avg=98.862200785995:qcovhsp_max=100.0:qcovhsp_min=95.0:qcovhsp_std=1.5700421864319243:qcovhsp_sum=276715.3:qend_avg=110.73311897106109:qend_max=186.0:qend_min=35.0:qend_std=41.902997515831586:qend_sum=309942.0:qstart_avg=2.223651304037156:qstart_max=10.0:qstart_min=1.0:qstart_std=2.1803917160966404:qstart_sum=6224.0:ref_name_counter=GB_GCA_000169075.1_protein.faa_AAVT01000001.1_767@PF00015_full_PFAM.472.652--4||GB_GCA_001276605.1_protein.faa_JXSN01000048.1_2@PF00015_full_PFAM.462.660--2||GB_GCA_001513435.1_protein.faa_LFTS01000255.1_11@PF00015_full_PFAM.438.547--1||GB_GCA_001725155.1_protein.faa_MEFP01000005.1_25@PF00015_full_PFAM.477.655--18||GB_GCA_001801685.1_protein.faa_MGYJ01000054.1_18@PF00015_full_PFAM.474.658--24||GB_GCA_001830245.1_protein.faa_MIDV01000031.1_73@PF00015_full_PFAM.476.651--6||GB_GCA_001898415.1_protein.faa_MKTU01000060.1_24@PF00015_full_PFAM.479.652--2||GB_GCA_001914695.1_protein.faa_MNCZ01000053.1_7@PF00015_full_PFAM.451.634--1||GB_GCA_002313265.1_protein.faa_DCAV01000001.1_12@PF00015_full_PFAM.463.651--2||GB_GCA_002333095.1_protein.faa_DDBK01000063.1_35@PF00015_full_PFAM.88.276--1||GB_GCA_002348385.1_protein.faa_DEBD01000034.1_43@PF00015_full_PFAM.207.387--6||GB_GCA_002365915.1_protein.faa_DFAX01000041.1_3@PF00015_full_PFAM.2.158--1||GB_GCA_002379585.1_protein.faa_DFUE01000057.1_4@PF00015_full_PFAM.459.665--3||GB_GCA_002413455.1_protein.faa_DHXA01000021.1_6@PF00015_full_PFAM.464.652--6||GB_GCA_002414385.1_protein.faa_DHZH01000006.1_17@PF00015_full_PFAM.481.714--2||GB_GCA_002415025.1_protein.faa_DIBR01000015.1_211@PF00015_full_PFAM.462.676--6||GB_GCA_002480525.1_protein.faa_DLCH01000009.1_213@PF00015_full_PFAM.186.387--5||GB_GCA_002632325.1_protein.faa_NSJK01000002.1_196@PF00015_full_PFAM.460.651--89||GB_GCA_002683405.1_protein.faa_NYTH01000037.1_21@PF00015_full_PFAM.207.375--1||GB_GCA_002722955.1_protein.faa_PBMZ01000117.1_1@PF00015_full_PFAM.579.717--7||GB_GCA_002785585.1_protein.faa_PEUI01000305.1_6@PF00015_full_PFAM.208.382--1||GB_GCA_002839995.1_protein.faa_PGZC01000008.1_64@PF00015_full_PFAM.481.656--1||GB_GCA_002840055.1_protein.faa_PGZJ01000006.1_90@PF00015_full_PFAM.480.658--6||GB_GCA_002840055.1_protein.faa_PGZJ01000065.1_1@PF00015_full_PFAM.458.577--21||GB_GCA_002868855.1_protein.faa_PKUM01000183.1_22@PF00015_full_PFAM.199.377--1||GB_GCA_002897735.1_protein.faa_BDTW01000040.1_3@PF00015_full_PFAM.485.661--1||GB_GCA_003137095.1_protein.faa_PLET01000042.1_25@PF00015_full_PFAM.458.633--1||GB_GCA_003140135.1_protein.faa_PLIX01000155.1_40@PF00015_full_PFAM.213.314--49||GB_GCA_003155415.1_protein.faa_PMCP01000017.1_20@PF00015_full_PFAM.460.640--21||GB_GCA_003228965.1_protein.faa_QIGP01000167.1_2@PF00015_full_PFAM.460.656--1||GB_GCA_003229095.1_protein.faa_QIHS01000301.1_6@PF00015_full_PFAM.444.618--1||GB_GCA_003233535.1_protein.faa_QIMA01000439.1_11@PF00015_full_PFAM.477.651--1||GB_GCA_003242495.1_protein.faa_QGUO01000071.1_2@PF00015_full_PFAM.458.633--25||GB_GCA_003242685.1_protein.faa_QGVD01000048.1_22@PF00015_full_PFAM.446.622--6||GB_GCA_003245895.1_protein.faa_QKBZ01000140.1_6@PF00015_full_PFAM.457.663--2||GB_GCA_003497545.1_protein.faa_DNNT01000119.1_2@PF00015_full_PFAM.482.657--17||GB_GCA_003543245.1_protein.faa_DPJB01000027.1_34@PF00015_full_PFAM.511.695--1||GB_GCA_003567955.1_protein.faa_PWYF01000209.1_2@PF00015_full_PFAM.480.655--2||GB_GCA_003695085.1_protein.faa_RFIV01000018.1_16@PF00015_full_PFAM.470.648--2||GB_GCA_003819815.1_protein.faa_RPQJ01000067.1_8@PF00015_full_PFAM.457.632--7||GB_GCA_003972985.1_protein.faa_QNZQ01000075.1_23@PF00015_full_PFAM.487.689--11||GB_GCA_004172865.1_protein.faa_SEBV01000009.1_101@PF00015_full_PFAM.474.659--48||GB_GCA_004173415.1_protein.faa_SEHC01000055.1_2@PF00015_full_PFAM.480.649--1||GB_GCA_004193285.1_protein.faa_SECP01000044.1_30@PF00015_full_PFAM.275.438--1||GB_GCA_004282875.1_protein.faa_SHLT01000065.1_2@PF00015_full_PFAM.435.619--1||GB_GCA_004297225.1_protein.faa_SCUI01000009.1_8@PF00015_full_PFAM.474.650--1||GB_GCA_004298065.1_protein.faa_SCRL01000010.1_2@PF00015_full_PFAM.503.696--21||GB_GCA_004298505.1_protein.faa_SCRO01000022.1_11@PF00015_full_PFAM.477.652--1||GB_GCA_004322525.1_protein.faa_SCUY01000313.1_5@PF00015_full_PFAM.477.650--2||GB_GCA_004796385.1_protein.faa_QZLD01000254.1_5@PF00015_full_PFAM.532.708--1||GB_GCA_005502915.1_protein.faa_SCMT01000008.1_98@PF00015_full_PFAM.478.653--35||GB_GCA_005777235.1_protein.faa_SXND01000014.1_11@PF00015_full_PFAM.526.710--1||GB_GCA_005808475.1_protein.faa_SYLY01000057.1_4@PF00015_full_PFAM.513.618--2||GB_GCA_005877705.1_protein.faa_VBNY01000158.1_1@PF00015_full_PFAM.355.528--2||GB_GCA_005881055.1_protein.faa_VBHW01000058.1_1@PF00015_full_PFAM.538.716--1||GB_GCA_007120195.1_protein.faa_SKOG01000145.1_58@PF00015_full_PFAM.488.660--1||GB_GCA_007125985.1_protein.faa_SLCE01000084.1_51@PF00015_full_PFAM.483.656--7||GB_GCA_007127625.1_protein.faa_SKYZ01000329.1_5@PF00015_full_PFAM.487.586--12||GB_GCA_007130525.1_protein.faa_SLSJ01000228.1_3@PF00015_full_PFAM.483.655--2||GB_GCA_007130745.1_protein.faa_SLRW01000031.1_2@PF00015_full_PFAM.480.655--1||GB_GCA_007131825.1_protein.faa_SLPV01000123.1_2@PF00015_full_PFAM.474.656--3||GB_GCA_007133205.1_protein.faa_SLND01000178.1_2@PF00015_full_PFAM.471.656--1||GB_GCA_007134115.1_protein.faa_SLLK01000338.1_1@PF00015_full_PFAM.469.649--27||GB_GCA_008012115.1_protein.faa_SSEB01000004.1_66@PF00015_full_PFAM.471.648--1||GB_GCA_009497875.2_protein.faa_CP032508.2_579@PF00015_full_PFAM.460.656--6||GB_GCA_009692275.1_protein.faa_SHZL01000089.1_6@PF00015_full_PFAM.499.687--2||GB_GCA_010671725.1_protein.faa_JAAHBU010000064.1_1@PF00015_full_PFAM.467.539--1||GB_GCA_011046015.1_protein.faa_DSBO01000106.1_1@PF00015_full_PFAM.480.529--1||GB_GCA_011054615.1_protein.faa_DSOO01000120.1_62@PF00015_full_PFAM.462.639--37||GB_GCA_011371325.1_protein.faa_DRQV01000090.1_1@PF00015_full_PFAM.466.664--4||GB_GCA_011526085.1_protein.faa_WYBC01000037.1_43@PF00015_full_PFAM.477.650--2||GB_GCA_012515985.1_protein.faa_JAAYXJ010000142.1_3@PF00015_full_PFAM.477.651--1||GB_GCA_012516015.1_protein.faa_JAAYXG010000393.1_3@PF00015_full_PFAM.33.212--28||GB_GCA_012518175.1_protein.faa_JAAYTE010000293.1_11@PF00015_full_PFAM.475.562--14||GB_GCA_013001885.1_protein.faa_JABDLD010000064.1_72@PF00015_full_PFAM.484.672--1||GB_GCA_013002045.1_protein.faa_JABDKV010000026.1_6@PF00015_full_PFAM.437.631--3||GB_GCA_013003425.1_protein.faa_JABDJB010000045.1_75@PF00015_full_PFAM.444.630--1||GB_GCA_013042375.1_protein.faa_JABDQH010000116.1_90@PF00015_full_PFAM.436.528--7||GB_GCA_013042915.1_protein.faa_JABDPF010000039.1_74@PF00015_full_PFAM.453.662--2||GB_GCA_013141175.1_protein.faa_JABFRN010000001.1_2468@PF00015_full_PFAM.476.651--1||GB_GCA_013141495.1_protein.faa_JABFQV010000008.1_365@PF00015_full_PFAM.378.571--1||GB_GCA_013215025.1_protein.faa_JABSRR010000199.1_1@PF00015_full_PFAM.183.358--1||GB_GCA_013215055.1_protein.faa_JABSRQ010000010.1_58@PF00015_full_PFAM.466.654--4||GB_GCA_013289615.1_protein.faa_JABCZO010000019.1_46@PF00015_full_PFAM.216.387--7||GB_GCA_013362045.1_protein.faa_JABFWW010000301.1_1@PF00015_full_PFAM.479.626--2||GB_GCA_013362405.1_protein.faa_JABFWF010000095.1_6@PF00015_full_PFAM.477.651--1||GB_GCA_013373015.1_protein.faa_JABXIQ010000035.1_22@PF00015_full_PFAM.464.679--8||GB_GCA_013696465.1_protein.faa_JACCYN010000172.1_10@PF00015_full_PFAM.624.807--3||GB_GCA_013816505.1_protein.faa_JACDEG010000109.1_3@PF00015_full_PFAM.544.730--4||GB_GCA_013823135.1_protein.faa_PNLP01000053.1_38@PF00015_full_PFAM.524.715--3||GB_GCA_014338185.1_protein.faa_QUBV01000001.1_107@PF00015_full_PFAM.464.652--2||GB_GCA_014380115.1_protein.faa_JACMKK010000441.1_1@PF00015_full_PFAM.1.161--23||GB_GCA_014946745.1_protein.faa_JADCRD010000001.1_1357@PF00015_full_PFAM.473.659--1||GB_GCA_015099395.1_protein.faa_AP024096.1_6028@PF00015_full_PFAM.258.445--1||GB_GCA_015233285.1_protein.faa_JADFYA010000286.1_4@PF00015_full_PFAM.594.771--1||GB_GCA_015487895.1_protein.faa_WFOW01000311.1_5@PF00015_full_PFAM.458.650--1||GB_GCA_015655465.1_protein.faa_JAATEY010000319.1_4@PF00015_full_PFAM.214.391--2||GB_GCA_016125275.1_protein.faa_WGMB01000018.1_196@PF00015_full_PFAM.499.683--4||GB_GCA_016177805.1_protein.faa_JACOUN010000115.1_1@PF00015_full_PFAM.500.579--1||GB_GCA_016182805.1_protein.faa_JACPFV010000005.1_26@PF00015_full_PFAM.433.607--3||GB_GCA_016184105.1_protein.faa_JACPDI010000007.1_91@PF00015_full_PFAM.411.582--5||GB_GCA_016194665.1_protein.faa_JACQBD010000040.1_19@PF00015_full_PFAM.511.692--1||GB_GCA_016208495.1_protein.faa_JACQXX010000048.1_44@PF00015_full_PFAM.516.705--2||GB_GCA_016215025.1_protein.faa_JACRMI010000009.1_44@PF00015_full_PFAM.805.995--1||GB_GCA_016704655.1_protein.faa_JADIZR010000004.1_216@PF00015_full_PFAM.470.644--34||GB_GCA_016707425.1_protein.faa_JADJHU010000015.1_813@PF00015_full_PFAM.461.635--10||GB_GCA_016710095.1_protein.faa_JADJLL010000032.1_36@PF00015_full_PFAM.525.707--1||GB_GCA_016712105.1_protein.faa_JADJRU010000002.1_132@PF00015_full_PFAM.313.438--6||GB_GCA_016712865.1_protein.faa_JADJQH010000008.1_426@PF00015_full_PFAM.483.657--1||GB_GCA_016713135.1_protein.faa_JADJPR010000003.1_93@PF00015_full_PFAM.482.655--9||GB_GCA_016713725.1_protein.faa_JADJOO010000001.1_86@PF00015_full_PFAM.34.215--35||GB_GCA_016717705.1_protein.faa_JADKFD010000006.1_36@PF00015_full_PFAM.482.655--6||GB_GCA_016718605.1_protein.faa_JADKCY010000001.1_208@PF00015_full_PFAM.482.658--1||GB_GCA_016720075.1_protein.faa_JADJXW010000003.1_10@PF00015_full_PFAM.214.396--8||GB_GCA_016720345.1_protein.faa_JADKKV010000005.1_297@PF00015_full_PFAM.472.648--5||GB_GCA_016744725.1_protein.faa_JADGDW010000048.1_3@PF00015_full_PFAM.457.669--2||GB_GCA_016763855.1_protein.faa_JAESSY010000102.1_6@PF00015_full_PFAM.458.649--3||GB_GCA_016779605.1_protein.faa_JADHNH010000059.1_12@PF00015_full_PFAM.457.648--1||GB_GCA_016789755.1_protein.faa_JAEUQG010000063.1_1@PF00015_full_PFAM.511.695--5||GB_GCA_016789845.1_protein.faa_JAEUQA010000019.1_3@PF00015_full_PFAM.449.624--2||GB_GCA_016790065.1_protein.faa_JAEUPY010000163.1_11@PF00015_full_PFAM.457.630--61||GB_GCA_016841045.1_protein.faa_JAENZX010000001.1_132@PF00015_full_PFAM.359.509--1||GB_GCA_016844605.1_protein.faa_JAENJD010000088.1_4@PF00015_full_PFAM.468.641--53||GB_GCA_016927175.1_protein.faa_JAFGNC010000057.1_10@PF00015_full_PFAM.451.627--2||GB_GCA_016937595.1_protein.faa_JAFHKH010000361.1_1@PF00015_full_PFAM.472.543--1||GB_GCA_017305135.1_protein.faa_JAFKNA010000005.1_233@PF00015_full_PFAM.453.636--1||GB_GCA_017643965.1_protein.faa_JAEPMM010000049.1_14@PF00015_full_PFAM.473.664--4||GB_GCA_017880745.1_protein.faa_JADGRR010000533.1_2@PF00015_full_PFAM.214.386--16||GB_GCA_017881145.1_protein.faa_JADGRG010000324.1_6@PF00015_full_PFAM.278.463--1||GB_GCA_017997455.1_protein.faa_JAGOEZ010000029.1_4@PF00015_full_PFAM.470.652--2||GB_GCA_018240265.1_protein.faa_JAFEGC010000038.1_17@PF00015_full_PFAM.456.526--683||GB_GCA_018240435.1_protein.faa_JAFEFT010000036.1_2@PF00015_full_PFAM.475.650--1||GB_GCA_018241425.1_protein.faa_JAFEDU010000008.1_30@PF00015_full_PFAM.454.626--18||GB_GCA_018241505.1_protein.faa_JAFEDS010000033.1_56@PF00015_full_PFAM.455.628--19||GB_GCA_018241965.1_protein.faa_JAFECS010000023.1_45@PF00015_full_PFAM.460.659--2||GB_GCA_018334995.1_protein.faa_JAGXKW010000009.1_2@PF00015_full_PFAM.454.651--2||GB_GCA_018659505.1_protein.faa_JABJMI010000828.1_2@PF00015_full_PFAM.626.809--3||GB_GCA_018677555.1_protein.faa_JAHHOT010000006.1_7@PF00015_full_PFAM.321.498--1||GB_GCA_018826895.1_protein.faa_JAHJYA010000107.1_26@PF00015_full_PFAM.3.181--11||GB_GCA_018971365.1_protein.faa_JAGXAZ010000040.1_13@PF00015_full_PFAM.464.650--3||GB_GCA_018971605.1_protein.faa_JAGXAL010000016.1_13@PF00015_full_PFAM.463.649--1||GB_GCA_019104945.1_protein.faa_JAHRWW010000049.1_2@PF00015_full_PFAM.474.648--6||GB_GCA_019136105.1_protein.faa_JAGVUU010000102.1_3@PF00015_full_PFAM.457.631--24||GB_GCA_019187195.1_protein.faa_JABAQT010000015.1_8@PF00015_full_PFAM.532.712--1||GB_GCA_019218945.1_protein.faa_JAHUWP010000001.1_1372@PF00015_full_PFAM.479.653--2||GB_GCA_019247195.1_protein.faa_JAFAPI010000252.1_2@PF00015_full_PFAM.446.620--1||GB_GCA_900299185.1_protein.faa_OMIV01000271.1_23@PF00015_full_PFAM.617.819--11||GB_GCA_900596015.1_protein.faa_UVIF01000012.1_136@PF00015_full_PFAM.468.661--3||GB_GCA_902705835.1_protein.faa_CACSIN010000001.1_211@PF00015_full_PFAM.464.648--1||GB_GCA_902825775.1_protein.faa_CADECF010000010.1_44@PF00015_full_PFAM.468.650--3||GB_GCA_902826225.1_protein.faa_CADEED010000047.1_14@PF00015_full_PFAM.222.404--40||GB_GCA_902826575.1_protein.faa_CADEFJ010000021.1_25@PF00015_full_PFAM.456.633--19||GB_GCA_902826635.1_protein.faa_CADEFQ010000034.1_26@PF00015_full_PFAM.467.643--1||GB_GCA_902826685.1_protein.faa_CADEFT010000008.1_64@PF00015_full_PFAM.513.716--1||GB_GCA_903828595.1_protein.faa_CAIKMS010000015.1_21@PF00015_full_PFAM.221.398--1||GB_GCA_903839465.1_protein.faa_CAIMCI010000246.1_4@PF00015_full_PFAM.221.395--1||GB_GCA_903872065.1_protein.faa_CAIQJJ010000050.1_5@PF00015_full_PFAM.577.755--6||GB_GCA_903881085.1_protein.faa_CAIRSA010000421.1_3@PF00015_full_PFAM.521.707--1||GB_GCA_903884105.1_protein.faa_CAISDJ010000117.1_33@PF00015_full_PFAM.455.633--2||GB_GCA_903898785.1_protein.faa_CAIUGU010000175.1_9@PF00015_full_PFAM.455.633--14||GB_GCA_903938365.1_protein.faa_CAJACZ010000195.1_4@PF00015_full_PFAM.445.620--1||GB_GCA_903938575.1_protein.faa_CAJADV010000036.1_10@PF00015_full_PFAM.469.544--2||RS_GCF_000017205.1_protein.faa_NC_009656.1_485@PF00015_full_PFAM.466.661--62||RS_GCF_000019225.1_protein.faa_NC_010995.1_77@PF00015_full_PFAM.461.708--7||RS_GCF_000153205.1_protein.faa_NZ_CH672427.1_2646@PF00015_full_PFAM.367.545--1||RS_GCF_000186345.1_protein.faa_NC_014962.1_3715@PF00015_full_PFAM.513.696--1||RS_GCF_000260985.4_protein.faa_NC_017857.3_36@PF00015_full_PFAM.221.395--1||RS_GCF_000313755.1_protein.faa_NZ_AMZB01000122.1_52@PF00015_full_PFAM.466.655--6||RS_GCF_000334915.1_protein.faa_NZ_AMSF01000055.1_122@PF00015_full_PFAM.477.651--1||RS_GCF_000349205.1_protein.faa_NZ_APHR01000005.1_2@PF00015_full_PFAM.220.395--1||RS_GCF_000364625.1_protein.faa_NZ_KB822607.1_100@PF00015_full_PFAM.468.654--7||RS_GCF_000374105.1_protein.faa_NZ_KB893650.1_182@PF00015_full_PFAM.468.665--1||RS_GCF_000377745.1_protein.faa_NZ_KB898716.1_3@PF00015_full_PFAM.473.661--2||RS_GCF_000422305.1_protein.faa_NZ_KE383816.1_158@PF00015_full_PFAM.477.651--1||RS_GCF_000423885.1_protein.faa_NZ_KE384101.1_98@PF00015_full_PFAM.474.648--7||RS_GCF_000425805.1_protein.faa_NZ_KE384456.1_43@PF00015_full_PFAM.468.655--2||RS_GCF_000426005.1_protein.faa_NZ_AUEN01000004.1_524@PF00015_full_PFAM.478.650--25||RS_GCF_000661915.1_protein.faa_NZ_CP007509.1_293@PF00015_full_PFAM.466.664--16||RS_GCF_000711245.1_protein.faa_NZ_JOMH01000001.1_1659@PF00015_full_PFAM.467.651--1||RS_GCF_000711955.1_protein.faa_NZ_JONR01000020.1_42@PF00015_full_PFAM.451.643--6||RS_GCF_000730605.1_protein.faa_NZ_BBIS01000015.1_79@PF00015_full_PFAM.470.666--6||RS_GCF_000747155.1_protein.faa_NZ_AVCK01000026.1_39@PF00015_full_PFAM.470.659--69||RS_GCF_000770795.1_protein.faa_NZ_JRKJ01000017.1_40@PF00015_full_PFAM.469.646--6||RS_GCF_000800615.1_protein.faa_NZ_KN639176.1_3633@PF00015_full_PFAM.469.656--5||RS_GCF_000953855.2_protein.faa_NZ_DF970151.1_50@PF00015_full_PFAM.480.654--1||RS_GCF_001042985.1_protein.faa_NZ_JYKY01000004.1_76@PF00015_full_PFAM.478.656--2||RS_GCF_001043005.1_protein.faa_NZ_JYKZ01000043.1_1@PF00015_full_PFAM.149.264--12||RS_GCF_001269885.1_protein.faa_NZ_LHVH01000035.1_206@PF00015_full_PFAM.475.656--32||RS_GCF_001427225.1_protein.faa_NZ_LMFH01000008.1_47@PF00015_full_PFAM.473.649--2||RS_GCF_001431405.1_protein.faa_NZ_LDJL01000002.1_25@PF00015_full_PFAM.482.652--2||RS_GCF_001431525.1_protein.faa_NZ_LDJH01000002.1_185@PF00015_full_PFAM.481.652--1||RS_GCF_001431535.1_protein.faa_NZ_LDJK01000032.1_18@PF00015_full_PFAM.481.650--8||RS_GCF_001439785.1_protein.faa_NZ_JYLI01000002.1_221@PF00015_full_PFAM.475.656--17||RS_GCF_001579945.1_protein.faa_NZ_CP011971.1_293@PF00015_full_PFAM.460.635--1||RS_GCF_001639145.1_protein.faa_NZ_LROY01000001.1_154@PF00015_full_PFAM.461.661--1||RS_GCF_001642705.1_protein.faa_NZ_LWBV01000002.1_308@PF00015_full_PFAM.472.663--21||RS_GCF_001677435.1_protein.faa_NZ_CP016268.1_658@PF00015_full_PFAM.442.621--2||RS_GCF_001704155.1_protein.faa_NZ_CP016294.1_2838@PF00015_full_PFAM.481.650--6||RS_GCF_001870435.1_protein.faa_NZ_MDDR01000034.1_215@PF00015_full_PFAM.461.656--9||RS_GCF_001922985.1_protein.faa_NZ_MRUH01000007.1_109@PF00015_full_PFAM.466.652--4||RS_GCF_002001045.1_protein.faa_NZ_MUNR01000011.1_345@PF00015_full_PFAM.464.652--1||RS_GCF_002001165.1_protein.faa_NZ_MUNQ01000026.1_70@PF00015_full_PFAM.480.652--1||RS_GCF_002025705.1_protein.faa_NZ_CP018846.1_4749@PF00015_full_PFAM.469.666--1||RS_GCF_002091635.1_protein.faa_NZ_BDAC01000008.1_20@PF00015_full_PFAM.476.661--1||RS_GCF_002162135.1_protein.faa_NZ_CP021382.1_2296@PF00015_full_PFAM.472.657--1||RS_GCF_002234375.1_protein.faa_NZ_NMQV01000002.1_184@PF00015_full_PFAM.468.661--1||RS_GCF_002355735.1_protein.faa_NZ_AP014879.1_2362@PF00015_full_PFAM.515.692--8||RS_GCF_002843585.1_protein.faa_NZ_CP025262.1_277@PF00015_full_PFAM.472.663--1||RS_GCF_003015185.1_protein.faa_NZ_CP027860.1_2780@PF00015_full_PFAM.476.650--7||RS_GCF_003052265.1_protein.faa_NZ_QANS01000002.1_480@PF00015_full_PFAM.453.636--3||RS_GCF_003131185.1_protein.faa_NZ_QFFU01000017.1_32@PF00015_full_PFAM.474.660--1||RS_GCF_003148565.1_protein.faa_NZ_QGGL01000017.1_67@PF00015_full_PFAM.346.516--1||RS_GCF_003149435.1_protein.faa_NZ_QFFI01000024.1_54@PF00015_full_PFAM.474.658--4||RS_GCF_003182095.1_protein.faa_NZ_QGTJ01000004.1_119@PF00015_full_PFAM.466.653--3||RS_GCF_003194565.2_protein.faa_NZ_QICH01000001.1_950@PF00015_full_PFAM.466.715--1||RS_GCF_003201205.1_protein.faa_NZ_QICN01000008.1_199@PF00015_full_PFAM.464.642--3||RS_GCF_003259155.1_protein.faa_NZ_QGMQ01000005.1_7@PF00015_full_PFAM.474.657--1||RS_GCF_003336705.1_protein.faa_NZ_QMDL01000003.1_510@PF00015_full_PFAM.456.663--14||RS_GCF_003416885.1_protein.faa_NZ_QVPD01000010.1_15@PF00015_full_PFAM.476.650--1||RS_GCF_003611585.1_protein.faa_NZ_RAVW01000202.1_5@PF00015_full_PFAM.373.547--1||RS_GCF_003633895.1_protein.faa_NZ_RBID01000011.1_390@PF00015_full_PFAM.529.694--1||RS_GCF_003752585.1_protein.faa_NZ_RKHR01000006.1_133@PF00015_full_PFAM.468.646--1||RS_GCF_003935425.1_protein.faa_NZ_RHQN01000009.1_181@PF00015_full_PFAM.475.660--1||RS_GCF_003967195.1_protein.faa_NZ_AP018725.1_319@PF00015_full_PFAM.478.652--1||RS_GCF_003991975.1_protein.faa_NZ_CP029822.1_2168@PF00015_full_PFAM.444.648--2||RS_GCF_004341245.1_protein.faa_NZ_SLWY01000008.1_148@PF00015_full_PFAM.291.470--1||RS_GCF_004342425.1_protein.faa_NZ_SLWQ01000001.1_132@PF00015_full_PFAM.477.655--1||RS_GCF_004364935.1_protein.faa_NZ_SOBT01000011.1_158@PF00015_full_PFAM.463.636--7||RS_GCF_004801855.1_protein.faa_NZ_SSTC01000051.1_33@PF00015_full_PFAM.465.656--1||RS_GCF_005047655.1_protein.faa_NZ_SUKF01000003.1_144@PF00015_full_PFAM.460.645--1||RS_GCF_005239095.1_protein.faa_NZ_SZUA01000001.1_1463@PF00015_full_PFAM.475.649--2||RS_GCF_005877905.1_protein.faa_NZ_SWDV01000029.1_93@PF00015_full_PFAM.477.655--2||RS_GCF_007004655.1_protein.faa_NZ_ML660105.1_32@PF00015_full_PFAM.466.668--1||RS_GCF_007556775.1_protein.faa_NZ_CP041742.1_2353@PF00015_full_PFAM.476.651--5||RS_GCF_007830115.1_protein.faa_NZ_VLKP01000001.1_80@PF00015_full_PFAM.477.652--1||RS_GCF_007858255.1_protein.faa_NZ_VFEU01000002.1_385@PF00015_full_PFAM.465.655--2||RS_GCF_007859325.1_protein.faa_NZ_VOHK01000003.1_196@PF00015_full_PFAM.474.653--4||RS_GCF_007993735.1_protein.faa_NZ_CP042453.1_3174@PF00015_full_PFAM.2.115--4||RS_GCF_008017755.1_protein.faa_NZ_VRTS01000004.1_257@PF00015_full_PFAM.321.494--1||RS_GCF_008065095.1_protein.faa_NZ_CP042911.1_6586@PF00015_full_PFAM.532.740--2||RS_GCF_008312895.1_protein.faa_NZ_VSSP01000011.1_6@PF00015_full_PFAM.476.650--36||RS_GCF_008369295.1_protein.faa_NZ_VOBG01000001.1_162@PF00015_full_PFAM.463.655--1||RS_GCF_009601685.2_protein.faa_NZ_CP045701.2_5279@PF00015_full_PFAM.463.660--1||RS_GCF_009649845.1_protein.faa_NZ_WJIE01000002.1_317@PF00015_full_PFAM.365.521--1||RS_GCF_009707515.1_protein.faa_NZ_WLYI01000004.1_178@PF00015_full_PFAM.463.655--1||RS_GCF_009725675.1_protein.faa_NZ_WFKQ01000006.1_20@PF00015_full_PFAM.348.557--5||RS_GCF_009740395.1_protein.faa_NZ_WOXT01000006.1_76@PF00015_full_PFAM.467.646--14||RS_GCF_009756665.1_protein.faa_NZ_CP037953.1_2048@PF00015_full_PFAM.481.669--1||RS_GCF_009792795.1_protein.faa_NZ_VKHQ01000005.1_94@PF00015_full_PFAM.475.650--1||RS_GCF_009857815.1_protein.faa_NZ_WVVW01000002.1_416@PF00015_full_PFAM.459.658--18||RS_GCF_009866765.1_protein.faa_NZ_CP019431.1_5504@PF00015_full_PFAM.461.655--31||RS_GCF_010093305.1_protein.faa_NZ_PDWS01000026.1_24@PF00015_full_PFAM.479.647--58||RS_GCF_010093345.1_protein.faa_NZ_PDWT01000006.1_25@PF00015_full_PFAM.481.647--17||RS_GCF_010093445.1_protein.faa_NZ_PDWW01000012.1_61@PF00015_full_PFAM.479.650--3||RS_GCF_010211755.1_protein.faa_NZ_PDWR01000004.1_109@PF00015_full_PFAM.476.655--1||RS_GCF_011008905.1_protein.faa_NZ_JAAIVI010000017.1_224@PF00015_full_PFAM.456.656--13||RS_GCF_011320095.1_protein.faa_NZ_JAANOY010000041.1_2@PF00015_full_PFAM.475.650--1||RS_GCF_011604605.1_protein.faa_NZ_CP050062.1_2829@PF00015_full_PFAM.481.650--1||RS_GCF_011801475.1_protein.faa_NZ_CP044352.1_1687@PF00015_full_PFAM.483.651--1||RS_GCF_012272825.1_protein.faa_NZ_JAAWWS010000155.1_13@PF00015_full_PFAM.453.654--13||RS_GCF_012395255.1_protein.faa_NZ_JAAZQD010000002.1_14@PF00015_full_PFAM.464.651--1||RS_GCF_013179735.1_protein.faa_NZ_JABMEG010000001.1_420@PF00015_full_PFAM.484.662--2||RS_GCF_013425525.1_protein.faa_NZ_JACCKA010000060.1_92@PF00015_full_PFAM.477.650--6||RS_GCF_014200755.1_protein.faa_NZ_JACHCM010000007.1_108@PF00015_full_PFAM.464.652--3||RS_GCF_014268445.2_protein.faa_NZ_CP077089.1_5649@PF00015_full_PFAM.475.659--1||RS_GCF_014268755.2_protein.faa_NZ_CP077093.1_6022@PF00015_full_PFAM.465.665--1||RS_GCF_014621775.1_protein.faa_NZ_CP061204.1_2648@PF00015_full_PFAM.481.650--4||RS_GCF_014643775.1_protein.faa_NZ_BMKC01000003.1_441@PF00015_full_PFAM.485.659--4||RS_GCF_014779555.1_protein.faa_NZ_JACXXL010000042.1_23@PF00015_full_PFAM.475.650--1||RS_GCF_014836665.1_protein.faa_NZ_JACSQJ010000003.1_133@PF00015_full_PFAM.476.651--4||RS_GCF_014841215.1_protein.faa_NZ_JACYTR010000010.1_60@PF00015_full_PFAM.482.658--18||RS_GCF_014852005.1_protein.faa_NZ_JACVAU010000002.1_645@PF00015_full_PFAM.479.650--1||RS_GCF_015163715.1_protein.faa_NZ_JADDUM010000128.1_14@PF00015_full_PFAM.143.336--1||RS_GCF_015453285.1_protein.faa_NZ_JADLZT010000010.1_94@PF00015_full_PFAM.474.651--1||RS_GCF_015712065.1_protein.faa_NZ_JACFYZ010000002.1_538@PF00015_full_PFAM.468.661--1||RS_GCF_016009175.1_protein.faa_NZ_JADUCM010000035.1_35@PF00015_full_PFAM.340.656--19||RS_GCF_016615815.1_protein.faa_NZ_CP067112.1_2054@PF00015_full_PFAM.474.651--14||RS_GCF_016615955.1_protein.faa_NZ_CP067113.1_2128@PF00015_full_PFAM.478.651--1||RS_GCF_016774335.1_protein.faa_NZ_JAETWA010000042.1_387@PF00015_full_PFAM.476.653--2||RS_GCF_016801985.1_protein.faa_NZ_JAEVLS010000005.1_480@PF00015_full_PFAM.458.632--5||RS_GCF_018398425.1_protein.faa_NZ_JADPMV010000002.1_1496@PF00015_full_PFAM.476.656--39||RS_GCF_018398935.1_protein.faa_NZ_CP074694.1_3785@PF00015_full_PFAM.243.429--1||RS_GCF_018406645.1_protein.faa_NZ_AP024546.1_611@PF00015_full_PFAM.471.646--21||RS_GCF_018860765.1_protein.faa_NZ_JAHKPV010000001.1_730@PF00015_full_PFAM.458.666--10||RS_GCF_019139815.1_protein.faa_NZ_CP077079.1_5293@PF00015_full_PFAM.463.656--5||RS_GCF_019145475.1_protein.faa_NZ_JAHTKI010000001.1_520@PF00015_full_PFAM.475.655--7||RS_GCF_019168305.1_protein.faa_NZ_JAHTBI010000093.1_9@PF00015_full_PFAM.336.656--3||RS_GCF_900101825.1_protein.faa_NZ_FNAG01000001.1_716@PF00015_full_PFAM.473.659--8||RS_GCF_900102675.1_protein.faa_NZ_FMYX01000002.1_204@PF00015_full_PFAM.467.667--1||RS_GCF_900104085.1_protein.faa_NZ_FNLD01000002.1_724@PF00015_full_PFAM.479.647--2||RS_GCF_900106975.1_protein.faa_NZ_FNNU01000001.1_851@PF00015_full_PFAM.475.659--2||RS_GCF_900114765.1_protein.faa_NZ_FOUD01000014.1_29@PF00015_full_PFAM.470.653--1||RS_GCF_900115085.1_protein.faa_NZ_FOVF01000006.1_125@PF00015_full_PFAM.485.659--2||RS_GCF_900116385.1_protein.faa_NZ_FPCI01000001.1_1249@PF00015_full_PFAM.479.652--9||RS_GCF_900143095.1_protein.faa_NZ_FRDA01000010.1_197@PF00015_full_PFAM.463.661--2||RS_GCF_900156545.1_protein.faa_NZ_FTNW01000004.1_93@PF00015_full_PFAM.472.662--1||RS_GCF_900167055.1_protein.faa_NZ_FUXP01000006.1_72@PF00015_full_PFAM.476.651--1||RS_GCF_900183975.1_protein.faa_NZ_LT853882.1_3101@PF00015_full_PFAM.481.655--1||RS_GCF_900186865.1_protein.faa_NZ_LT906480.1_3569@PF00015_full_PFAM.481.650--1||RS_GCF_900187645.1_protein.faa_NZ_FYEE01000006.1_76@PF00015_full_PFAM.464.655--1||RS_GCF_900215535.1_protein.faa_NZ_OCND01000004.1_324@PF00015_full_PFAM.480.652--16||RS_GCF_900497695.1_protein.faa_NZ_UIDD01000012.1_241@PF00015_full_PFAM.468.656--3||RS_GCF_900520355.1_protein.faa_NZ_LS999521.1_631@PF00015_full_PFAM.491.681--2||RS_GCF_900536025.1_protein.faa_NZ_UNOZ01000039.1_179@PF00015_full_PFAM.342.666--2||RS_GCF_900602065.1_protein.faa_NZ_UWFN01000347.1_116@PF00015_full_PFAM.460.659--2||RS_GCF_902497625.1_protein.faa_NZ_CABVGX010000065.1_12@PF00015_full_PFAM.460.653--2||RS_GCF_902498185.1_protein.faa_NZ_CABVIX010000002.1_503@PF00015_full_PFAM.469.662--2||RS_GCF_902506295.1_protein.faa_NZ_LR733312.1_1509@PF00015_full_PFAM.477.650--4||RS_GCF_907164845.1_protein.faa_NZ_OU015430.1_2107@PF00015_full_PFAM.476.651--2:scovhsp_avg=72.721436227224:scovhsp_max=99.2:scovhsp_min=50.0:scovhsp_std=12.098781444710813:scovhsp_sum=203547.3:send_avg=126.71382636655949:send_max=306.0:send_min=42.0:send_std=45.849373359927995:send_sum=354672.0:sstart_avg=18.181493390496605:sstart_max=123.0:sstart_min=1.0:sstart_std=20.014485474054695:sstart_sum=50890.0])0.793:0.0153908[&&NHX:Sample_counter=rhizpot1--1182||rhizpot2--212||rhizpot3--836||rhiztom1--1637||rhiztom2--1461||rhiztom3--1750:Type_counter=GTDB--3339||capture--7078:besthit_avg=94.93085714285715:besthit_max=100.0:besthit_min=44.9:besthit_std=7.009677736754642:besthit_sum=265806.4:bitscore_avg=180.48410714285714:bitscore_max=321.0:bitscore_min=56.6:bitscore_std=65.76987667902118:bitscore_sum=505355.5:capture_class_counter=c__Acidobacteriae--13||c__Actinomycetia--12||c__Alphaproteobacteria--2317||c__Anaerolineae--4||c__BMS3Abin14--1||c__Bacilli--69||c__Bacteroidia--152||c__Bdellovibrionia--2||c__Bdellovibrionia_A--2||c__Campylobacteria--3||c__Clostridia--181||c__Coriobacteriia--3||c__Cyanobacteriia--6||c__DSM-4660--13||c__Dehalobacteriia--5||c__Desulfarculia--1||c__Desulfobacteria--9||c__Desulfobulbia--7||c__Desulfomonilia--1||c__Desulfotomaculia--2||c__Desulfovibrionia--66||c__Desulfuromonadia--15||c__Dormibacteria--2||c__Eremiobacteria--7||c__Fibrobacteria--1||c__Gammaproteobacteria--3707||c__Gemmatimonadetes--33||c__Gracilibacteria--1||c__Halobacteria--184||c__Holophagae--12||c__Ignavibacteria--1||c__JADJOY01--1||c__Kapabacteria--1||c__Krumholzibacteria--3||c__Ktedonobacteria--1||c__Leptospirae--1||c__Lokiarchaeia--1||c__Magnetococcia--3||c__Moorellia--2||c__Myxococcia--43||c__Negativicutes--13||c__Nitrospiria--1||c__OLB16--1||c__Ozemobacteria--1||c__Peptococcia--1||c__Phycisphaerae--1||c__Planctomycetia--6||c__Polyangia--13||c__Rhodothermia--1||c__Spirochaetia--27||c__Synergistia--38||c__Syntrophia--1||c__Syntrophobacteria--4||c__Syntrophorhabdia--4||c__Thermoleophilia--15||c__UBA4733--1||c__UBA4802--5||c__UBA4882--3||c__UBA5301--1||c__UBA6191--1||c__UBA7883--1||c__UBA796--3||c__UBA994--1||c__Verrucomicrobiae--24||c__Vicinamibacteria--22||c__XYA12-FULL-58-9--1:capture_domain_counter=d__Archaea--185||d__Bacteria--6893:capture_family_counter=f__2-12-FULL-66-21--3||f__4be13--1||f__AK92--2||f__Acetobacteraceae--1||f__Acidithiobacillaceae--3||f__Acidobacteriaceae--1||f__Acutalibacteraceae--11||f__Aeromonadaceae--9||f__Ahniellaceae--1||f__Alcanivoracaceae--5||f__Alicyclobacillaceae--1||f__Alteromonadaceae--73||f__Aminobacteriaceae--23||f__Ammonificaceae--1||f__Amphibacillaceae--1||f__Anaeromyxobacteraceae--8||f__Anaerovoracaceae--7||f__Aneurinibacillaceae--2||f__Aquaspirillaceae--1||f__Aquisalimonadaceae--7||f__Azospirillaceae--39||f__BMS3Abin14--1||f__Baltobacteraceae--3||f__Bdellovibrionaceae--2||f__Beijerinckiaceae--30||f__Brevibacillaceae--22||f__Bryobacteraceae--7||f__Burkholderiaceae--1306||f__Butyricicoccaceae--15||f__CAG-274--1||f__CAG-977--1||f__CAIMTB01--1||f__CAIYYI01--1||f__CAJPTX01--92||f__Campylobacteraceae--2||f__Casimicrobiaceae--25||f__Casp-alpha2--3||f__Caulobacteraceae--23||f__Celerinatantimonadaceae--34||f__Cellvibrionaceae--107||f__Chitinibacteraceae--20||f__Chitinimonadaceae--1||f__Christensenellaceae--1||f__Chromatiaceae--11||f__Chromobacteriaceae--99||f__Competibacteraceae--1||f__Cyclobacteriaceae--1||f__Cycloclasticaceae--3||f__DRHE01--1||f__DRMK01--2||f__DSHX01--1||f__DSM-103792--3||f__DSM-1321--5||f__DSM-8532--2||f__DSPA01--1||f__DTU013--3||f__Dehalobacteriaceae--5||f__Desulfarculaceae--1||f__Desulfatibacillaceae--4||f__Desulfatiglandaceae--13||f__Desulfobulbaceae--1||f__Desulfocapsaceae--1||f__Desulfococcaceae--2||f__Desulfomonilaceae--1||f__Desulfovibrionaceae--66||f__Desulfurivibrionaceae--5||f__Devosiaceae--1||f__Domibacillaceae--2||f__Dormibacteraceae--2||f__Ectothiorhodospiraceae--2||f__Eggerthellaceae--1||f__Enterobacteriaceae--378||f__Eubacteriaceae--2||f__Exiguobacteraceae--1||f__GCF-002020875--1||f__GWC2-71-9--17||f__Ga0077523--1||f__Gallionellaceae--16||f__Gemmatimonadaceae--12||f__Geobacteraceae--8||f__Geopsychrobacteraceae--3||f__Haloarculaceae--66||f__Halobacteriaceae--4||f__Haloferacaceae--58||f__Halomonadaceae--59||f__Helicobacteraceae--1||f__Holophagaceae--12||f__Hyphomicrobiaceae--2||f__Ignavibacteriaceae--1||f__J113--1||f__JAADGQ01--2||f__JAAYMJ01--2||f__JABURT01--1||f__JACPNS01--2||f__JACQZM01--1||f__JACZKF01--1||f__JADJOY01--1||f__JAENZW01--1||f__JAFGIB01--12||f__JAFGMM01--2||f__JAFNAJ01--10||f__Ketobacteraceae--35||f__Kordiimonadaceae--1||f__Ktedonobacteraceae--1||f__LZORAL124-64-63--3||f__Lachnospiraceae--96||f__Longimicrobiaceae--2||f__Magnetaquicoccaceae--3||f__Magnetospirillaceae--18||f__Maricaulaceae--6||f__Marinilabiliaceae--1||f__Marinococcaceae--1||f__Marinomonadaceae--21||f__Marispirochaetaceae--1||f__Methylomonadaceae--9||f__Methylophilaceae--6||f__Micromonosporaceae--6||f__Moorellaceae--2||f__Moraxellaceae--3||f__Moritellaceae--1||f__Motilibacteraceae--1||f__Myxococcaceae--25||f__NBRC-103111--5||f__Nakamurellaceae--1||f__Nap2-2B--1||f__Natrialbaceae--54||f__Natronoarchaeaceae--1||f__Natronospirillaceae--7||f__Nevskiaceae--7||f__Nitriliruptoraceae--2||f__Nitrincolaceae--1||f__Nitrococcaceae--3||f__Nitrosomonadaceae--1||f__Nitrospiraceae--1||f__Nocardioidaceae--1||f__Oceanibaculaceae--6||f__Oleiphilaceae--22||f__Opitutaceae--11||f__Oscillospiraceae--38||f__Ozemobacteraceae--1||f__PWMO01--1||f__Paenibacillaceae--28||f__Palsa-1400--3||f__Pan216--1||f__Peribacteraceae--1||f__Phormidesmiaceae--5||f__Phycisphaeraceae--1||f__Pirellulaceae--4||f__Prochlorotrichaceae--1||f__Pseudohongiellaceae--7||f__Pseudomonadaceae--585||f__Pseudonocardiaceae--1||f__Psychromonadaceae--1||f__QIAW01--1||f__QS-9-68-17--1||f__RBG-16-58-11--4||f__Rhizobiaceae--24||f__Rhodanobacteraceae--38||f__Rhodobacteraceae--32||f__Rhodobiaceae--1||f__Rhodocyclaceae--77||f__Rhodospirillaceae--3||f__Rhodothermaceae--1||f__Ruminococcaceae--2||f__S144-34--6||f__SCRA01--4||f__SG8-11--4||f__SG8-13--2||f__SG8-41--3||f__SLAA01--1||f__SLPX01--1||f__SURF-12--1||f__SXON01--3||f__SZUA-229--4||f__SZUA-76--1||f__SbA1--2||f__Sedimenticolaceae--34||f__Selenomonadaceae--11||f__Shewanellaceae--48||f__Smithellaceae--1||f__Solirubrobacteraceae--13||f__SpSt-1174--3||f__Sphingomonadaceae--2019||f__Stappiaceae--1||f__Steroidobacteraceae--100||f__Succinivibrionaceae--4||f__Sulfurifustaceae--7||f__Synergistaceae--15||f__Syntrophobacteraceae--4||f__TH1-2--2||f__Termitinemataceae--1||f__Terrimicrobiaceae--1||f__Thalassobaculaceae--31||f__Thalassospiraceae--1||f__Thioalkalivibrionaceae--1||f__Thiobacillaceae--3||f__Thiohalomonadaceae--4||f__Thiohalospiraceae--1||f__Treponemataceae--8||f__Trichloromonadaceae--1||f__Tumebacillaceae--1||f__Turneriellaceae--1||f__UBA1018--2||f__UBA12059--14||f__UBA1268--1||f__UBA1319--6||f__UBA1444--1||f__UBA2279--1||f__UBA2294--2||f__UBA3065--14||f__UBA3824--55||f__UBA4486--1||f__UBA4661--1||f__UBA4733--1||f__UBA4882--3||f__UBA5070--1||f__UBA5297--10||f__UBA5301--1||f__UBA5518--1||f__UBA5550--5||f__UBA5745--1||f__UBA5962--1||f__UBA6429--1||f__UBA6522--54||f__UBA6623--1||f__UBA6663--1||f__UBA6960--1||f__UBA7701--1||f__UBA7883--1||f__UBA9220--2||f__UBA994--1||f__Usitatibacteraceae--3||f__VGOW01--1||f__Verruco-01--1||f__Vibrionaceae--52||f__Vicinamibacteraceae--9||f__W3P20-009--3||f__WCHB1-27--4||f__WJJB01--1||f__XN24--1||f__XYA12-FULL-58-9--1||f__Xanthobacteraceae--72||f__Xanthomonadaceae--353:capture_genus_counter=g__1162T-S-0a-05--1||g__13-2-20CM-66-19--7||g__14-2--22||g__20CM-2-65-7--1||g__20CM-4-69-16--6||g__28-YEA-48--1||g__34-65-8--1||g__41T-STBD-0c-01a--1||g__42-54-T18--3||g__AAP99--4||g__AG11--9||g__AG41--1||g__AK92--2||g__AWTP1-13--2||g__Accumulibacter--1||g__Acetatifactor--9||g__Acetobacterium--2||g__Achromobacter--24||g__Achromobacter_A--7||g__Acidovorax--238||g__Acidovorax_A--8||g__Acidovorax_C--3||g__Acidovorax_F--4||g__Acinetobacter--3||g__Actinokineospora--1||g__Actinoplanes--6||g__Acutalibacter--9||g__Aeromicrobium--1||g__Aeromonas--5||g__Agarivorans--33||g__Alcanivorax--5||g__Aliagarivorans--1||g__Alicyclobacillus_G--1||g__Aliidiomarina--3||g__Alishewanella--6||g__Alkaliflexus--1||g__Allochromatium--2||g__Allorhizobium--8||g__Allosphingosinicella--13||g__Alteribacillus_A--1||g__Altericroceibacterium_A--2||g__Alteriqipengyuania--12||g__Alteromonas--35||g__Alteromonas_E--1||g__Amantichitinum--1||g__Aminidesulfovibrio--5||g__Aminomonas--1||g__Amphibacillus_C--1||g__An92--14||g__Anaeromyxobacter--3||g__Anaerovibrio--1||g__Andreprevotia--1||g__Aneurinibacillus_B--2||g__Angulomicrobium--15||g__Aquabacterium--73||g__Aquabacterium_A--68||g__Aquimonas--1||g__Aquincola--5||g__Aquisalimonas--7||g__Aquitalea--3||g__Archangium--5||g__Arenimonas--93||g__Asticcacaulis--1||g__Atlantibacter--2||g__Aureimonas--1||g__Azoarcus--5||g__Azoarcus_D--2||g__Azohydromonas--1||g__Azomonas--1||g__Azonexus--10||g__Azospira_A--1||g__Azospirillum--1||g__B111-G9--13||g__B1Sed10-166--1||g__BAIKAL-G1-2R--1||g__BM707--2||g__BMS3ABIN14--1||g__BOG-1155--4||g__BOG-931--3||g__BOG-933--13||g__BX12--1||g__Bacteroides_D--92||g__Bog-209--1||g__Bordetella--2||g__Bordetella_A--1||g__Bordetella_C--4||g__Bosea--4||g__Bradyrhizobium--18||g__Bremerella--2||g__Brenneria--12||g__Brevibacillus--19||g__Brevibacillus_D--1||g__Burkholderia--42||g__Buttiauxella--9||g__CADEED01--1||g__CADEFQ01--39||g__CADEFT01--4||g__CAG-115--1||g__CAG-127--1||g__CAG-791--1||g__CAG-95--2||g__CAIKMS01--1||g__CAIKVZ01--3||g__CAILHX01--1||g__CAILRJ01--2||g__CAIMTB01--1||g__CAINDZ01--2||g__CAINWJ01--1||g__CAIUEN01--3||g__CAIWHR01--13||g__CAIYTF01--1||g__CAIYYI01--1||g__CAIYYX01--1||g__CAJBEZ01--1||g__CAU-1598--3||g__CFH-S0501--2||g__Caballeronia--44||g__Caccovicinus--1||g__Caldimonas--2||g__Campylobacter--1||g__Campylobacter_D--1||g__Candidimonas_A--7||g__Caproiciproducens--2||g__Casimicrobium--2||g__Castellaniella--1||g__Caulobacter--17||g__Cedecea--13||g__Cellvibrio--102||g__Centipeda--1||g__Ch67--1||g__Chelatococcus_A--1||g__Chiayiivirga--5||g__Chimaeribacter--1||g__Chitinibacter--14||g__Chitiniphilus--1||g__Choladocola--3||g__Christensenella--1||g__Chromobacterium--88||g__Citrobacter--11||g__Citrobacter_A--2||g__Citrobacter_B--2||g__Cloacibacillus--13||g__Cohnella--1||g__Colwellia--4||g__Comamonas--13||g__Comamonas_C--4||g__Corallococcus--2||g__Crenobacter--1||g__Croceibacterium--1||g__Cronobacter--2||g__Cupriavidus--10||g__Curvibacter--3||g__Cycloclasticus--3||g__Cystobacter--12||g__DAT-1--1||g__DRHE01--1||g__DRMK01--2||g__DSHX01--1||g__DSNY01--1||g__DSPA01--1||g__Denitromonas--1||g__Desulfobulbus--1||g__Desulfocarbo--1||g__Desulfocurvus--1||g__Desulfolutivibrio--1||g__Desulfonema_C--1||g__Desulfopila--1||g__Desulforhabdus--4||g__Desulfovibrio--4||g__Desulfuromusa--3||g__Devosia--1||g__Dokdonella--4||g__Dokdonella_A--7||g__Domibacillus--2||g__Duganella--10||g__Dyella_A--4||g__Dyella_B--1||g__Dysosmobacter--12||g__E85--1||g__ER4--1||g__ER46--1||g__ETT8--2||g__Ectothiorhodospira--2||g__Egicoccus--2||g__Eisenbergiella--2||g__Elarobacter--2||g__Emergencia--3||g__Endoriftia--29||g__Enterenecus--1||g__Enterobacter--27||g__Enterobacter_D--9||g__Enterovibrio--2||g__Epibacterium--1||g__Erwinia--12||g__Eubacterium_F--2||g__Ewingella--6||g__Exiguobacterium--1||g__Extensimonas--24||g__FEB-7--1||g__FEN-1191--7||g__FEN-1219--53||g__Fen-999--2||g__Ferrimonas--1||g__Ferriphaselus--1||g__Flavonifractor--4||g__Formimonas--5||g__Formivibrio--1||g__Franconibacter--5||g__GAS188--1||g__GCA-002840015--1||g__GCA-2401735--1||g__GCA-2746365--4||g__Ga0077526--1||g__Gallionella--3||g__Gellertiella--1||g__Gemmatimonas--2||g__Gemmobacter_B--10||g__Geobacter--3||g__Geomonas--5||g__Geothrix--11||g__Giesbergeria--15||g__Glaciecola--2||g__Gordonibacter--1||g__Gulbenkiania--1||g__Hahella--1||g__Halanaeroarchaeum--1||g__Halapricum--1||g__Haloarcula--1||g__Halobacterium--3||g__Halobellus--1||g__Halobiforma--2||g__Halodesulfovibrio--1||g__Haloferax--11||g__Halogeometricum--1||g__Haloglomus--1||g__Halomicroarcula--8||g__Halomonas--24||g__Halomonas_A--1||g__Halomonas_B--2||g__Halomonas_C--5||g__Halonotius--1||g__Halopiger--2||g__Halorhabdus--1||g__Halorientalis--7||g__Halorubrum--43||g__Halosimplex--4||g__Halostella--1||g__Halotalea--24||g__Haloterrigena--29||g__Halovivax--5||g__Helicobacter_E--1||g__Herbaspirillum--2||g__Herminiimonas--1||g__Hoeflea--2||g__Holophaga--1||g__Hydrogenophaga--18||g__Hylemonella--2||g__Ideonella_A--1||g__Idiomarina--1||g__Imhoffiella--1||g__Inhella--1||g__J113--1||g__JAAAOH01--1||g__JAABRT01--1||g__JAABTD01--2||g__JAADGZ01--1||g__JAADIM01--1||g__JAANAU01--3||g__JAAUQQ01--1||g__JAAYBT01--3||g__JAAYHC01--1||g__JAAYLU01--1||g__JAAYMJ01--2||g__JAAYOR01--22||g__JABURT01--1||g__JACCES01--1||g__JACCQO01--4||g__JACDDX01--5||g__JACMKK01--16||g__JACMLA01--1||g__JACPDI01--3||g__JACPFV01--1||g__JACPNS01--2||g__JACQVF01--1||g__JACQZB01--1||g__JACQZM01--1||g__JACRCV01--1||g__JACRLG01--4||g__JACRMN01--5||g__JACZKF01--1||g__JADFXV01--1||g__JADGRF01--12||g__JADJCP01--1||g__JADJOM01--4||g__JADJOY01--1||g__JADKHK01--1||g__JAENZW01--1||g__JAEUJQ01--3||g__JAEUNL01--2||g__JAEUQQ01--10||g__JAFGJK01--5||g__JAFGMM01--2||g__JAFLBB01--1||g__JCM-19050--1||g__JS7-9--2||g__Janthinobacterium--3||g__Jeongeupia--1||g__KK5--3||g__Ketobacter--31||g__Kineothrix--1||g__Kordiimonas--1||g__Kosakonia--170||g__Ktedonobacter--1||g__LPB0142--2||g__LX47W--1||g__LZORAL124-64-63--1||g__Lacrimispora--5||g__Lawsonibacter--1||g__Leclercia--5||g__Leisingera--2||g__Lelliottia--8||g__Limnohabitans--3||g__Limnohabitans_A--2||g__Longimicrobium--2||g__Lonsdalea--2||g__Luteibacter--1||g__Luteimonas--44||g__Luteimonas_B--2||g__Luteimonas_C--3||g__Luteitalea--9||g__Lysobacter--16||g__Lysobacter_A--20||g__MGBC114079--1||g__MGBC164599--1||g__MWAR01--1||g__Magnetospirillum--9||g__Mangrovicoccus--1||g__Mangrovitalea--1||g__Marichromatium--3||g__Maridesulfovibrio--1||g__Marinicauda--5||g__Marinimicrobium_A--1||g__Marinobacter--18||g__Marinobacter_A--1||g__Marinobacterium--1||g__Marinomonas--21||g__Marinospirillum--1||g__Marispirochaeta--1||g__Massilia--35||g__Megalodesulfovibrio--2||g__Methylibium--4||g__Methylobacterium--21||g__Methyloferula--1||g__Methylomonas--6||g__Methylophilus--2||g__Methylotenera--2||g__Methylotuvimicrobium--3||g__Methyloversatilis--3||g__Microbulbifer--1||g__Microvirgula--1||g__Mitsuaria--18||g__Mixta--1||g__Mizugakiibacter--1||g__Moorella--2||g__Moritella--1||g__Motilibacter_A--1||g__Myxococcus--3||g__Nakamurella--1||g__Natrarchaeobaculum--2||g__Natrarchaeobius--3||g__Natrialba--6||g__Natrinema--4||g__Natronoarchaeum--1||g__Natronomonas--43||g__Natronorubrum--1||g__Natronospirillum--4||g__Neorhizobium--2||g__Nevskia--2||g__Nibricoccus--1||g__Nitrobacter--1||g__Nitrosomonas--1||g__Nitrospira_A--1||g__Nitrotoga--9||g__Niveibacterium--4||g__Nodosilinea--1||g__Noviherbaspirillum--2||g__Noviherbaspirillum_A--1||g__Novosphingobium--31||g__Oceanibaculum--6||g__Oceanimonas--3||g__Oceanisphaera--1||g__Oceanospirillum--1||g__Opi-474--1||g__Oscillibacter--1||g__Oxalobacter--1||g__P52-10--3||g__PALSA-1004--3||g__PFJX01--2||g__PH2015--1||g__PWQG01--6||g__PZPK01--1||g__Paenibacillus--2||g__Paenibacillus_A--4||g__Paenibacillus_D--1||g__Paenibacillus_F--4||g__Paenibacillus_O--1||g__Paenibacillus_S--1||g__Paenibacillus_Z--12||g__Palsa-870--1||g__Palsa-872--1||g__Palsa-881--1||g__Paludibacterium--3||g__Pan216--1||g__Pandoraea--55||g__Pantoea--15||g__Paraburkholderia--219||g__Paracoccus--1||g__Paralachnospira_A--1||g__Parapusillimonas--1||g__Pararheinheimera--8||g__Pararhizobium--2||g__Pararhodobacter--2||g__Pararhodospirillum--3||g__Parasphingorhabdus--1||g__Patulibacter--13||g__Paucimonas--11||g__Pectobacterium--20||g__Pelagerythrobacter--3||g__Pelagicoccus--2||g__Pelethomonas--2||g__Pelomonas--30||g__Peribacillus--5||g__Permianibacter--3||g__Phaeobacter--2||g__Phaeospirillum--9||g__Phaeovulum--1||g__Phenylobacterium--4||g__Phytobacter--8||g__Piscinibacter--1||g__Polaromonas--7||g__Povalibacter--3||g__Pseudescherichia--1||g__Pseudoalteromonas--7||g__Pseudodesulfovibrio--1||g__Pseudoduganella--3||g__Pseudohongiella--1||g__Pseudolabrys--21||g__Pseudomonas--21||g__Pseudomonas_A--50||g__Pseudomonas_B--1||g__Pseudomonas_D--7||g__Pseudomonas_E--431||g__Pseudomonas_F--13||g__Pseudomonas_K--1||g__Pseudomonas_M--46||g__Pseudomonas_N--2||g__Pseudomonas_P--1||g__Pseudomonas_R--4||g__Pseudorhizobium--1||g__Pseudoxanthomonas_A--82||g__Psychromonas--1||g__QIAW01--1||g__QZKY01--2||g__Qipengyuania--35||g__Quinella--5||g__RBG-16-58-11--4||g__RBG-16-65-34--1||g__RGIG4057--7||g__RI-112--21||g__RI-231--1||g__RPQJ01--18||g__RXIV01--1||g__Rahnella--1||g__Ralstonia--53||g__Ramlibacter--7||g__Rariglobus--2||g__Reichenbachiella--1||g__Rhabdochromatium--3||g__Rheinheimera--2||g__Rhizobacter--13||g__Rhizobium--4||g__Rhizobium_A--1||g__Rhodanobacter--16||g__Rhodobacter--1||g__Rhodobium--1||g__Rhodoferax--23||g__Rhodoferax_B--3||g__Rhodoplanes--7||g__Rhodopseudomonas--2||g__Rhodothermus--1||g__Robbsia--4||g__Robiginitomaculum_B--1||g__Roseateles--1||g__Roseiarcus--1||g__Roseimaritima--2||g__Roseobacter--1||g__Roseomonas_B--1||g__Roseovarius--4||g__Rouxiella--1||g__Rubrimonas--1||g__Rubrivivax--16||g__Rudaea--1||g__S141-38--2||g__S144-34--6||g__SCADC1-2-3--1||g__SCMT01--8||g__SCN-57-10--15||g__SCN-69-89--8||g__SCRA01--4||g__SCRL01--5||g__SG8-13--2||g__SIG299--8||g__SIO4C1--4||g__SJAQ100--1||g__SKIB01--1||g__SLPX01--1||g__STGJ01--1||g__SURF-12--1||g__SURF-16--3||g__SXON01--3||g__SXRI01--1||g__SXSP01--1||g__SYLY01--1||g__SZAS-83--1||g__SZUA-592--1||g__SZUA-76--1||g__Saccharibacillus--4||g__Saccharospirillum--2||g__Sagittula--1||g__Salinicola--1||g__Salinigranum--1||g__Scandinavium--4||g__Schaedlerella--1||g__Schlegelella_A--1||g__Sedimenticola--4||g__Selenomonas_A--3||g__Selenomonas_C--1||g__Serratia--2||g__Shewanella--47||g__Siccibacter--3||g__Sideroxydans--2||g__Silanimonas--12||g__Silvimonas--1||g__Sinorhizobium--2||g__Skermanella--4||g__Sodalis--2||g__Solidesulfovibrio--45||g__Solimonas_A--2||g__SpSt-1174--3||g__SpSt-583--1||g__Sphaerotilus--1||g__Sphingobium_A--3||g__Sphingomicrobium--22||g__Sphingomonas--1867||g__Sphingomonas_B--18||g__Sphingomonas_E--2||g__Sphingomonas_N--1||g__Spiro-10--5||g__Sporobacter--2||g__Stappia--1||g__Stenotrophobium--2||g__Stenotrophomonas--31||g__Stenotrophomonas_A--3||g__Steroidobacter_A--8||g__Succinivibrio--4||g__Sulfotelmatobacter--1||g__Sulfuricaulis--1||g__Sulfuritalea--21||g__Sulfurivermis--4||g__Symbiopectobacterium--4||g__TMP-86--14||g__Tahibacter--3||g__Tardiphaga--2||g__Tepidimonas--2||g__Teredinibacter--2||g__Termitinema--1||g__Terracidiphilus--1||g__Terricaulis--2||g__Thalassobaculum--1||g__Thalassobaculum_A--30||g__Thalassospira--1||g__Thalassotalea--2||g__Thauera--2||g__Thermanaerovibrio--1||g__Thermoclostridium--2||g__Thermodesulfitimonas--1||g__Thermomonas--11||g__Thioalkalivibrio--1||g__Thiohalospira--1||g__Thiopontia--1||g__Thiorhodococcus--2||g__Tous-C4FEB--1||g__Trabulsiella--17||g__Treponema_D--2||g__Treponema_F--1||g__Trichloromonas--1||g__Trinickia--60||g__Tsuneonella--6||g__Tumebacillus--1||g__Turneriella--1||g__UBA10939--10||g__UBA11549--1||g__UBA1319--6||g__UBA1426--1||g__UBA1444--1||g__UBA1479--3||g__UBA1753--1||g__UBA1934--1||g__UBA2250--3||g__UBA2296--1||g__UBA2334--5||g__UBA2357--1||g__UBA2486--3||g__UBA3065--14||g__UBA3282--13||g__UBA3402--11||g__UBA3824--55||g__UBA4615--1||g__UBA4733--1||g__UBA4882--3||g__UBA5070--1||g__UBA5123--1||g__UBA5200--14||g__UBA5518--1||g__UBA5559--1||g__UBA6100--1||g__UBA6669--3||g__UBA6921--3||g__UBA7405--1||g__UBA7701--1||g__UBA7800--1||g__UBA8904--1||g__UBA9220--2||g__UBA935--4||g__UBA967--1||g__UMGS363--1||g__Uliginosibacterium--1||g__Undibacterium--4||g__Usitatibacter--2||g__VBCG01--10||g__VBCK01--16||g__VGOW01--1||g__VIKH01--1||g__VJOY01--7||g__VMSU01--1||g__Variovorax--35||g__Velthaea--1||g__Verruco-01--1||g__Vibrio--49||g__Vogesella--2||g__W3P20-009--3||g__WFHF3C12--2||g__WJJB01--1||g__WQZK01--1||g__WRJK01--1||g__WRMS01--1||g__XMGL2--1||g__XN24--1||g__XYD1-FULL-55-31--2||g__Xanthomonas--1||g__Xanthomonas_A--1||g__ZC4RG20--1||g__ZC4RG30--1||g__ZCTH02-B3--3||g__Zhizhongheella--1||g__Zoogloea--16:capture_order_counter=o__Acetivibrionales--5||o__Acetobacterales--1||o__Acidiferrobacterales--7||o__Acidithiobacillales--3||o__Acidobacteriales--5||o__Aggregatilineales--2||o__Alicyclobacillales--1||o__Ammonifexales--1||o__Anaerolineales--2||o__Aneurinibacillales--2||o__Azospirillales--39||o__BMS3Abin14--1||o__Bacillales_B--7||o__Bacillales_D--1||o__Bacillales_H--1||o__Bacteroidales--151||o__Baltobacterales--7||o__Bdellovibrionales--2||o__Brevibacillales--22||o__Bryobacterales--8||o__Burkholderiales--1582||o__CR-4--1||o__Campylobacterales--3||o__Caulobacterales--31||o__Christensenellales--1||o__Chromatiales--45||o__Chthoniobacterales--1||o__Competibacterales--1||o__Coriobacteriales--1||o__Cytophagales--1||o__DRI-13--1||o__DRMK01--2||o__DSM-27196--2||o__Dehalobacteriales--5||o__Desulfarculales--1||o__Desulfatiglandales--13||o__Desulfobacterales--9||o__Desulfobulbales--7||o__Desulfomonilales--1||o__Desulfotomaculales--1||o__Desulfovibrionales--66||o__Desulfuromonadales--7||o__Dormibacterales--2||o__Ectothiorhodospirales--3||o__Enterobacterales--603||o__Eubacteriales--2||o__Exiguobacterales--1||o__GCF-002020875--1||o__Gemmatimonadales--29||o__Geobacterales--8||o__HGW-17--1||o__Halobacteriales--184||o__Holophagales--12||o__Ignavibacteriales--1||o__J113--1||o__JAADGQ01--2||o__JABURT01--1||o__JACPRK01--1||o__JADJOY01--1||o__JC444--1||o__Kapabacteriales--1||o__Ktedonobacterales--1||o__LZORAL124-64-63--3||o__Lachnospirales--98||o__Longimicrobiales--4||o__Magnetococcales--3||o__Methylococcales--12||o__Moorellales--2||o__Motilibacterales--1||o__Mycobacteriales--8||o__Myxococcales--43||o__Nevskiales--7||o__Nitriliruptorales--2||o__Nitrococcales--12||o__Nitrospirales--1||o__OPB41--2||o__Oceanibaculales--6||o__Opitutales--12||o__Oscillospirales--66||o__Ozemobacterales--1||o__PCC-9006--1||o__Paenibacillales--33||o__Pan216--1||o__Pedosphaerales--11||o__Peptostreptococcales--7||o__Peribacterales--1||o__Phormidesmiales--5||o__Phycisphaerales--1||o__Pirellulales--5||o__Polyangiales--12||o__Propionibacteriales--1||o__Pseudomonadales--853||o__RF32--1||o__Rhizobiales--131||o__Rhodobacterales--32||o__Rhodospirillales--25||o__Rhodothermales--1||o__S144-34--6||o__SG8-11--4||o__SURF-12--1||o__SZUA-229--4||o__SZUA-6--1||o__SZUA-76--1||o__Selenomonadales--11||o__Solirubrobacterales--15||o__SpSt-1174--3||o__Sphingomonadales--2020||o__Sporomusales--1||o__Steroidobacterales--100||o__Synergistales--38||o__Syntrophales--1||o__Syntrophobacterales--4||o__Syntrophorhabdales--4||o__Thalassobaculales--31||o__Thiohalomonadales--4||o__Thiohalospirales--1||o__Treponematales--23||o__Tumebacillales--1||o__Turneriellales--1||o__UBA1018--2||o__UBA1444--1||o__UBA4486--1||o__UBA4733--1||o__UBA4802--5||o__UBA4882--3||o__UBA5070--1||o__UBA5301--1||o__UBA6429--1||o__UBA6522--54||o__UBA7883--1||o__UBA796--3||o__UBA994--1||o__UMGS1883--2||o__Vicinamibacterales--22||o__XN24--1||o__XYA12-FULL-58-9--1||o__Xanthomonadales--392:capture_phylum_counter=p__Acidobacteriota--47||p__Actinobacteriota--30||p__Asgardarchaeota--1||p__BMS3Abin14--1||p__Bacteroidota--155||p__Bdellovibrionota--4||p__Campylobacterota--3||p__Chloroflexota--6||p__Cyanobacteria--6||p__Desulfobacterota--51||p__Desulfobacterota_G--4||p__Desulfobacterota_I--66||p__Dormibacterota--2||p__Eremiobacterota--7||p__Fibrobacterota--1||p__Firmicutes--69||p__Firmicutes_A--181||p__Firmicutes_B--10||p__Firmicutes_C--13||p__Firmicutes_G--4||p__Firmicutes_H--1||p__Gemmatimonadota--33||p__Halobacteriota--184||p__JADJOY01--1||p__Krumholzibacteriota--3||p__Myxococcota--57||p__Myxococcota_A--3||p__Nitrospinota--1||p__Nitrospirota--1||p__OLB16--1||p__Patescibacteria--1||p__Planctomycetota--7||p__Proteobacteria--6027||p__Riflebacteria--1||p__Spirochaetota--33||p__Synergistota--38||p__UBP17--1||p__Verrucomicrobiota--24:capture_species_counter=s__1162T-S-0a-05 sp000964245--1||s__13-2-20CM-66-19 sp005878095--1||s__13-2-20CM-66-19 sp018240525--1||s__13-2-20CM-66-19 sp018241445--1||s__13-2-20CM-66-19 sp019247195--4||s__14-2 sp000403315--4||s__14-2 sp000403845--1||s__14-2 sp910588845--17||s__20CM-2-65-7 sp003221825--1||s__20CM-4-69-16 sp001917665--2||s__20CM-4-69-16 sp003222135--4||s__28-YEA-48 sp903885755--1||s__34-65-8 sp002278985--1||s__41T-STBD-0c-01a sp002009425--1||s__42-54-T18 sp002402125--3||s__AAP99 sp001295775--4||s__AG11 sp003223455--9||s__AG41 sp003220855--1||s__AK92 sp003399765--2||s__AWTP1-13 sp003963125--2||s__Accumulibacter sp016789985--1||s__Acetatifactor sp910578215--1||s__Acetatifactor sp910585805--1||s__Acetatifactor sp910586775--3||s__Acetatifactor sp910589035--2||s__Acetatifactor sp910589655--2||s__Acetobacterium sp018903255--2||s__Achromobacter aegrifaciens--1||s__Achromobacter bronchisepticus_A--1||s__Achromobacter deleyi--1||s__Achromobacter dolens--1||s__Achromobacter insolitus--10||s__Achromobacter kerstersii--1||s__Achromobacter marplatensis--1||s__Achromobacter mucicolens--1||s__Achromobacter pestifer_A--4||s__Achromobacter spanius_B--1||s__Achromobacter xylosoxidans_C--2||s__Achromobacter_A sp016462365--7||s__Acidovorax delafieldii--193||s__Acidovorax facilis--1||s__Acidovorax kalamii--1||s__Acidovorax radicis--1||s__Acidovorax sp001411535--4||s__Acidovorax sp001464865--5||s__Acidovorax sp001633105--2||s__Acidovorax sp001714725--1||s__Acidovorax sp002176815--2||s__Acidovorax sp002797445--19||s__Acidovorax sp003058055--2||s__Acidovorax sp003663825--2||s__Acidovorax sp004210805--1||s__Acidovorax sp005405905--2||s__Acidovorax sp016783915--1||s__Acidovorax sp018780365--1||s__Acidovorax_A cattleyae--1||s__Acidovorax_A konjaci--3||s__Acidovorax_A sp002397315--3||s__Acidovorax_A valerianellae--1||s__Acidovorax_C caeni--2||s__Acidovorax_C sp001725235--1||s__Acidovorax_F monticola--4||s__Acinetobacter calcoaceticus_C--3||s__Actinokineospora terrae--1||s__Actinoplanes azureus--2||s__Actinoplanes caeruleus--3||s__Actinoplanes cyaneus--1||s__Acutalibacter sp009917525--1||s__Acutalibacter sp009936055--2||s__Acutalibacter sp910574995--6||s__Aeromicrobium massiliense--1||s__Aeromonas hydrophila--2||s__Aeromonas lusitana--2||s__Aeromonas salmonicida--1||s__Agarivorans albus--13||s__Agarivorans gilvus--3||s__Agarivorans sp005405585--17||s__Alcanivorax profundimaris--3||s__Alcanivorax sp009711585--2||s__Aliagarivorans marinus--1||s__Alicyclobacillus_G herbarius--1||s__Aliidiomarina celeris--3||s__Alishewanella agri--3||s__Alishewanella jeotgali--3||s__Alkaliflexus imshenetskii--1||s__Allochromatium tepidum--1||s__Allochromatium vinosum--1||s__Allorhizobium naphthalenivorans_A--4||s__Allorhizobium sp002600635--2||s__Allorhizobium sp002855515--1||s__Allorhizobium sp900465605--1||s__Allosphingosinicella deserti--13||s__Alteribacillus_A iranensis--1||s__Altericroceibacterium_A xinjiangense--2||s__Alteriqipengyuania sp000186705--2||s__Alteriqipengyuania sp002377695--7||s__Alteriqipengyuania sp015999305--3||s__Alteromonas lipolytica--1||s__Alteromonas macleodii_A--10||s__Alteromonas marina--6||s__Alteromonas mediterranea--3||s__Alteromonas sp000597705--1||s__Alteromonas sp003443615--10||s__Alteromonas sp017794925--4||s__Alteromonas_E facilis--1||s__Amantichitinum ursilacus--1||s__Aminidesulfovibrio sp002382645--5||s__Aminomonas paucivorans--1||s__Amphibacillus_C cookii--1||s__An92 sp009935845--14||s__Anaeromyxobacter sp000017505--3||s__Anaerovibrio sp902785445--1||s__Andreprevotia sp009848685--1||s__Aneurinibacillus_B terranovensis--2||s__Angulomicrobium sp018449475--15||s__Aquabacterium commune--61||s__Aquabacterium sp000768065--1||s__Aquabacterium sp001770775--2||s__Aquabacterium sp004322345--3||s__Aquabacterium sp014378415--1||s__Aquabacterium sp016185075--1||s__Aquabacterium sp017994835--3||s__Aquabacterium sp903871865--1||s__Aquabacterium_A sp000244995--1||s__Aquabacterium_A sp016213205--67||s__Aquimonas voraii--1||s__Aquincola tertiaricarbonis--5||s__Aquisalimonas sp007126095--6||s__Aquisalimonas sp007133445--1||s__Aquitalea sp003693445--3||s__Archangium gephyra--1||s__Archangium violaceum--1||s__Archangium violaceum_A--3||s__Arenimonas composti--8||s__Arenimonas daejeonensis--61||s__Arenimonas donghaensis--4||s__Arenimonas fontis--6||s__Arenimonas malthae--6||s__Arenimonas metalli--4||s__Arenimonas oryziterrae--2||s__Arenimonas sp003497545--1||s__Arenimonas terrae--1||s__Asticcacaulis benevestitus--1||s__Atlantibacter hermannii--2||s__Aureimonas sp001463765--1||s__Azoarcus olearius--3||s__Azoarcus sp012911025--2||s__Azoarcus_D sp013911595--2||s__Azohydromonas australica--1||s__Azomonas agilis--1||s__Azonexus aromaticus_A--1||s__Azonexus aromaticus_B--1||s__Azonexus hydrophilus_A--1||s__Azonexus sp002425245--1||s__Azonexus sp002470165--1||s__Azonexus sp002842345--2||s__Azonexus sp017983615--1||s__Azonexus sp903922075--1||s__Azonexus sp903930395--1||s__Azospira_A restricta--1||s__Azospirillum rugosum--1||s__B111-G9 sp003646865--13||s__B1Sed10-166 sp007126415--1||s__BAIKAL-G1-2R sp002737405--1||s__BM707 sp002869615--2||s__BMS3ABIN14 sp013151915--1||s__BOG-1155 sp003165115--4||s__BOG-931 sp003164375--3||s__BOG-933 sp003165295--13||s__BX12 sp910583765--1||s__Bacteroides_D periocalifornicus--7||s__Bacteroides_D sp002749065--85||s__Bog-209 sp003162255--1||s__Bordetella sp002261355--1||s__Bordetella sp002261475--1||s__Bordetella_A sp002261345--1||s__Bordetella_C sp001704295--3||s__Bordetella_C sp002261215--1||s__Bosea sp001562255--1||s__Bosea sp004341515--1||s__Bosea sp016428755--1||s__Bosea sp900466745--1||s__Bradyrhizobium canariense_C--1||s__Bradyrhizobium diazoefficiens_A--3||s__Bradyrhizobium guangxiense--2||s__Bradyrhizobium japonicum_B--1||s__Bradyrhizobium neotropicale--1||s__Bradyrhizobium retamae--1||s__Bradyrhizobium sp001590795--2||s__Bradyrhizobium sp003020115--1||s__Bradyrhizobium sp013178945--1||s__Bradyrhizobium sp016213215--3||s__Bradyrhizobium sp017305715--1||s__Bradyrhizobium tropiciagri--1||s__Bremerella cremea_A--1||s__Bremerella marina_B--1||s__Brenneria alni--2||s__Brenneria roseae--8||s__Brenneria salicis--2||s__Brevibacillus agri--17||s__Brevibacillus sp003388715--2||s__Brevibacillus_D fluminis--1||s__Burkholderia acidophila--1||s__Burkholderia aenigmatica--1||s__Burkholderia arboris--1||s__Burkholderia catarinensis--4||s__Burkholderia mallei--1||s__Burkholderia plantarii--31||s__Burkholderia sp003854275--1||s__Burkholderia sp018375725--1||s__Burkholderia sp902833045--1||s__Buttiauxella brennerae--6||s__Buttiauxella ferragutiae--1||s__Buttiauxella sp006376615--1||s__Buttiauxella sp014189855--1||s__CADEED01 sp902826225--1||s__CADEFQ01 sp019187185--1||s__CADEFQ01 sp902826575--38||s__CADEFT01 sp016213775--1||s__CADEFT01 sp016789745--1||s__CADEFT01 sp902826685--2||s__CAG-115 sp900768125--1||s__CAG-127 sp014799405--1||s__CAG-791 sp900316855--1||s__CAG-95 sp017411305--1||s__CAG-95 sp910585075--1||s__CAIKMS01 sp903828595--1||s__CAIKVZ01 sp903838565--3||s__CAILHX01 sp903834185--1||s__CAILRJ01 sp014376645--1||s__CAILRJ01 sp903836575--1||s__CAIMTB01 sp016795425--1||s__CAINDZ01 sp016703265--1||s__CAINDZ01 sp903859215--1||s__CAINWJ01 sp903854455--1||s__CAIUEN01 sp903898185--3||s__CAIWHR01 sp903912485--13||s__CAIYTF01 sp903929035--1||s__CAIYYI01 sp903930345--1||s__CAIYYX01 sp903930535--1||s__CAJBEZ01 sp903952205--1||s__CAU-1598 sp014841215--3||s__CFH-S0501 sp004521915--2||s__Caballeronia arationis--1||s__Caballeronia catudaia--1||s__Caballeronia crenata--1||s__Caballeronia humilis--4||s__Caballeronia megalochromosomata--5||s__Caballeronia novacaledonica--3||s__Caballeronia peredens--8||s__Caballeronia sp009766085--5||s__Caballeronia sp011493005--8||s__Caballeronia sp018408855--1||s__Caballeronia sp018449515--2||s__Caballeronia sp902506145--2||s__Caballeronia temeraria--1||s__Caballeronia zhejiangensis--2||s__Caccovicinus sp910585635--1||s__Caldimonas manganoxidans--2||s__Campylobacter sp900319915--1||s__Campylobacter_D coli--1||s__Candidimonas_A sp004339425--7||s__Caproiciproducens sp900546895--2||s__Casimicrobium sp004293675--2||s__Castellaniella caeni--1||s__Caulobacter henricii_C--1||s__Caulobacter sp000426025--1||s__Caulobacter sp001556515--1||s__Caulobacter sp003116815--6||s__Caulobacter sp009905535--1||s__Caulobacter sp011058465--3||s__Caulobacter sp017744495--2||s__Caulobacter sp900114015--2||s__Cedecea neteri_A--2||s__Cedecea neteri_C--11||s__Cellvibrio japonicus--1||s__Cellvibrio mixtus_A--3||s__Cellvibrio sp000263355--67||s__Cellvibrio sp000953825--3||s__Cellvibrio sp002007605--2||s__Cellvibrio sp002483145--4||s__Cellvibrio sp003056245--9||s__Cellvibrio sp004363885--2||s__Cellvibrio sp005801205--1||s__Cellvibrio sp008806975--2||s__Cellvibrio sp016712405--5||s__Cellvibrio sp903858205--3||s__Centipeda sp015265235--1||s__Ch67 sp013178375--1||s__Chelatococcus_A composti--1||s__Chiayiivirga flava--5||s__Chimaeribacter coloradensis--1||s__Chitinibacter sp013403565--14||s__Chitiniphilus shinanonensis--1||s__Choladocola sp002491115--1||s__Choladocola sp009774145--1||s__Choladocola sp910579225--1||s__Christensenella hongkongensis--1||s__Chromobacterium alkanivorans--1||s__Chromobacterium haemolyticum--1||s__Chromobacterium haemolyticum_A--2||s__Chromobacterium sp001043555--1||s__Chromobacterium sp002213445--1||s__Chromobacterium subtsugae--3||s__Chromobacterium vaccinii--72||s__Chromobacterium vaccinii_A--7||s__Citrobacter europaeus--1||s__Citrobacter freundii_E--2||s__Citrobacter youngae--8||s__Citrobacter_A amalonaticus_E--1||s__Citrobacter_A telavivensis--1||s__Citrobacter_B koseri--2||s__Cloacibacillus evryensis--13||s__Cohnella sp003990975--1||s__Colwellia sp013215465--4||s__Comamonas aquatica--2||s__Comamonas kerstersii--10||s__Comamonas sp009360615--1||s__Comamonas_C sp001724135--4||s__Corallococcus sicarius--2||s__Crenobacter cavernae--1||s__Croceibacterium sp001427865--1||s__Cronobacter dublinensis--1||s__Cronobacter turicensis--1||s__Cupriavidus gilardii_D--3||s__Cupriavidus nantongensis--1||s__Cupriavidus numazuensis--1||s__Cupriavidus plantarum--1||s__Cupriavidus sp900104095--1||s__Cupriavidus yeoncheonensis--3||s__Curvibacter lanceolatus--3||s__Cycloclasticus sp002162705--3||s__Cystobacter fuscus--12||s__DAT-1 sp019084025--1||s__DRHE01 sp011049745--1||s__DRMK01 sp015488495--2||s__DSHX01 sp011055965--1||s__DSNY01 sp011056935--1||s__DSPA01 sp016185365--1||s__Denitromonas sp018524365--1||s__Desulfobulbus sp009778235--1||s__Desulfocarbo indianensis--1||s__Desulfocurvus vexinensis--1||s__Desulfolutivibrio sulfodismutans--1||s__Desulfonema_C magnum--1||s__Desulfopila sp010646885--1||s__Desulforhabdus sp007244385--4||s__Desulfovibrio sp014804905--1||s__Desulfovibrio sp017454325--3||s__Desulfuromusa sp002049545--3||s__Devosia sp001427605--1||s__Dokdonella immobilis--3||s__Dokdonella sp017302215--1||s__Dokdonella_A fugitiva--2||s__Dokdonella_A sp002297645--5||s__Domibacillus epiphyticus--2||s__Duganella radicis--3||s__Duganella sacchari--3||s__Duganella sp003217375--1||s__Duganella sp009857435--1||s__Duganella sp009857445--1||s__Duganella sp013376005--1||s__Dyella_A ginsengisoli--3||s__Dyella_A sp002279065--1||s__Dyella_B nitratireducens--1||s__Dysosmobacter sp017526785--3||s__Dysosmobacter sp910576845--1||s__Dysosmobacter sp910583695--5||s__Dysosmobacter sp910583785--3||s__E85 sp003149435--1||s__ER4 sp015068395--1||s__ER46 sp003054705--1||s__ETT8 sp002900965--1||s__ETT8 sp004745575--1||s__Ectothiorhodospira haloalkaliphila--1||s__Ectothiorhodospira sp001632845--1||s__Egicoccus sp018335555--2||s__Eisenbergiella sp002361095--2||s__Elarobacter sp019233415--2||s__Emergencia sp900066695--3||s__Endoriftia persephone--29||s__Enterenecus sp910588625--1||s__Enterobacter asburiae--2||s__Enterobacter asburiae_B--1||s__Enterobacter chuandaensis--7||s__Enterobacter cloacae_L--1||s__Enterobacter dykesii--11||s__Enterobacter nimipressuralis_A--1||s__Enterobacter oligotrophicus--1||s__Enterobacter sp000568095--1||s__Enterobacter vonholyi--2||s__Enterobacter_D kobei_A--9||s__Enterovibrio calviensis--1||s__Enterovibrio coralii--1||s__Epibacterium sp011806385--1||s__Erwinia billingiae--2||s__Erwinia oleae--1||s__Erwinia persicina_A--1||s__Erwinia rhapontici--3||s__Erwinia sp003937915--4||s__Erwinia sp009765445--1||s__Eubacterium_F sp910574015--1||s__Eubacterium_F sp910583555--1||s__Ewingella sp003864575--6||s__Exiguobacterium sp018617855--1||s__Extensimonas perlucida--3||s__Extensimonas vulgaris--21||s__FEB-7 sp016709665--1||s__FEN-1191 sp003162555--7||s__FEN-1219 sp003155415--3||s__FEN-1219 sp011054615--50||s__Fen-999 sp018819515--2||s__Ferrimonas kyonanensis--1||s__Ferriphaselus sp016234685--1||s__Flavonifractor sp002159455--4||s__Formimonas warabiya--5||s__Formivibrio citricus--1||s__Franconibacter pulveris--5||s__GAS188 sp900104855--1||s__GCA-002840015 sp002840015--1||s__GCA-2401735 sp006844635--1||s__GCA-2746365 sp016764035--4||s__Ga0077526 sp001464895--1||s__Gallionella sp001801085--1||s__Gallionella sp016218415--1||s__Gallionella sp903876685--1||s__Gellertiella hungarica--1||s__Gemmatimonas sp002483225--1||s__Gemmatimonas sp017991005--1||s__Gemmobacter_B sp000500915--1||s__Gemmobacter_B sp014654775--9||s__Geobacter sulfurreducens--3||s__Geomonas limicola--1||s__Geomonas pelophila--1||s__Geomonas sp003490025--1||s__Geomonas sp018919395--1||s__Geomonas sp903925075--1||s__Geothrix sp003158505--2||s__Geothrix sp016195985--3||s__Geothrix sp903840385--1||s__Geothrix sp903884655--1||s__Geothrix sp903927605--1||s__Geothrix sp903937385--3||s__Giesbergeria hankyongi--1||s__Giesbergeria metamorpha--10||s__Giesbergeria psychrophila--1||s__Giesbergeria sp001724785--2||s__Giesbergeria sp017985015--1||s__Glaciecola sp003203515--2||s__Gordonibacter sp003339845--1||s__Gulbenkiania mobilis--1||s__Hahella sp004135205--1||s__Halanaeroarchaeum sulfurireducens--1||s__Halapricum sp017094465--1||s__Haloarcula sp001485575--1||s__Halobacterium jilantaiense--2||s__Halobacterium salinarum--1||s__Halobellus sp003665935--1||s__Halobiforma haloterrestris--1||s__Halobiforma lacisalsi--1||s__Halodesulfovibrio subterraneus--1||s__Haloferax elongans--1||s__Haloferax gibbonsii--4||s__Haloferax mediterranei--3||s__Haloferax mucosum--3||s__Halogeometricum pallidum--1||s__Haloglomus irregulare--1||s__Halomicroarcula pellucida--8||s__Halomonas azerica--1||s__Halomonas gudaonensis--1||s__Halomonas hamiltonii--2||s__Halomonas sedimenti--1||s__Halomonas sp002082565--2||s__Halomonas sp002966495--1||s__Halomonas sp007692655--1||s__Halomonas subterranea--1||s__Halomonas variabilis--14||s__Halomonas_A anticariensis--1||s__Halomonas_B sp014779595--2||s__Halomonas_C lutea--1||s__Halomonas_C muralis--3||s__Halomonas_C sp001039575--1||s__Halonotius sp003605575--1||s__Halopiger aswanensis--2||s__Halorhabdus utahensis--1||s__Halorientalis sp001989615--1||s__Halorientalis sp004118325--2||s__Halorientalis sp005049285--4||s__Halorubrum alkaliphilum--1||s__Halorubrum coriense--8||s__Halorubrum distributum--1||s__Halorubrum halodurans--1||s__Halorubrum sodomense--1||s__Halorubrum sp003287355--1||s__Halorubrum sp003721435--1||s__Halorubrum trapanicum_A--6||s__Halorubrum xinjiangense--23||s__Halosimplex carlsbadense--1||s__Halosimplex rubrum--3||s__Halostella sp003023565--1||s__Halotalea alkalilenta_A--24||s__Haloterrigena salifodinae--25||s__Haloterrigena salina--4||s__Halovivax asiaticus--4||s__Halovivax ruber--1||s__Helicobacter_E salomonis--1||s__Herbaspirillum sp002257565--1||s__Herbaspirillum sp004563925--1||s__Herminiimonas sp001464355--1||s__Hoeflea sp000759435--2||s__Holophaga sp903868115--1||s__Hydrogenophaga borbori--1||s__Hydrogenophaga flava--2||s__Hydrogenophaga palleronii--2||s__Hydrogenophaga sp001713375--7||s__Hydrogenophaga sp002840835--1||s__Hydrogenophaga sp010104355--1||s__Hydrogenophaga sp013823485--1||s__Hydrogenophaga sp018780385--3||s__Hylemonella gracilis--2||s__Ideonella_A sakaiensis--1||s__Idiomarina xiamenensis--1||s__Imhoffiella drewsii--1||s__Inhella crocodyli--1||s__J113 sp003694425--1||s__JAAAOH01 sp009908925--1||s__JAABRT01 sp011390935--1||s__JAABTD01 sp011389855--2||s__JAADGZ01 sp011052165--1||s__JAADIM01 sp013151345--1||s__JAANAU01 sp011089965--2||s__JAANAU01 sp015231375--1||s__JAAUQQ01 sp012032745--1||s__JAAYBT01 sp012730015--3||s__JAAYHC01 sp012735535--1||s__JAAYLU01 sp018436785--1||s__JAAYMJ01 sp012521455--2||s__JAAYOR01 sp012520235--22||s__JABURT01 sp014762495--1||s__JACCES01 sp012512545--1||s__JACCQO01 sp015709205--4||s__JACDDX01 sp013812695--5||s__JACMKK01 sp014380115--16||s__JACMLA01 sp014379815--1||s__JACPDI01 sp016184105--3||s__JACPFV01 sp016182805--1||s__JACPNS01 sp016185345--1||s__JACPNS01 sp016462645--1||s__JACQVF01 sp016209885--1||s__JACQZB01 sp016207925--1||s__JACQZM01 sp016213885--1||s__JACRCV01 sp016218825--1||s__JACRLG01 sp016235345--4||s__JACRMN01 sp016214955--5||s__JACZKF01 sp014860175--1||s__JADFXV01 sp015233395--1||s__JADGRF01 sp017881145--12||s__JADJCP01 sp016703155--1||s__JADJOM01 sp016713435--4||s__JADJOY01 sp016713535--1||s__JADKHK01 sp016721845--1||s__JAENZW01 sp016841065--1||s__JAEUJQ01 sp016879935--3||s__JAEUNL01 sp016791115--2||s__JAEUQQ01 sp016789685--10||s__JAFGJK01 sp016929135--5||s__JAFGMM01 sp016927535--2||s__JAFLBB01 sp016713735--1||s__JCM-19050 sp001310455--1||s__JS7-9 sp004329715--2||s__Janthinobacterium agaricidamnosum--1||s__Janthinobacterium sp009923995--1||s__Janthinobacterium violaceinigrum--1||s__Jeongeupia sp001808185--1||s__KK5 sp001984095--3||s__Ketobacter sp002708905--31||s__Kineothrix sp011958945--1||s__Kordiimonas lacus--1||s__Kosakonia arachidis--11||s__Kosakonia cowanii--2||s__Kosakonia oryzae--70||s__Kosakonia oryzendophytica--5||s__Kosakonia oryziphila--3||s__Kosakonia quasisacchari--8||s__Kosakonia radicincitans--5||s__Kosakonia sacchari--2||s__Kosakonia sacchari_B--4||s__Kosakonia sp002886105--56||s__Kosakonia sp018261615--4||s__Ktedonobacter sp016587415--1||s__LPB0142 sp001856665--2||s__LX47W sp014042355--1||s__LZORAL124-64-63 sp016744275--1||s__Lacrimispora algidixylanolytica--2||s__Lacrimispora sp905215155--2||s__Lacrimispora xylanolytica--1||s__Lawsonibacter sp009917615--1||s__Leclercia adecarboxylata_A--3||s__Leclercia sp002902985--2||s__Leisingera sp013373325--2||s__Lelliottia amnigena--2||s__Lelliottia nimipressuralis--5||s__Lelliottia sp000016325--1||s__Limnohabitans sp002778325--3||s__Limnohabitans_A sp002778275--2||s__Longimicrobium terrae--2||s__Lonsdalea britannica--1||s__Lonsdalea quercina_D--1||s__Luteibacter sp900110505--1||s__Luteimonas aestuarii--3||s__Luteimonas marina--18||s__Luteimonas sp002798175--4||s__Luteimonas sp002849595--1||s__Luteimonas sp008312895--1||s__Luteimonas sp016615815--1||s__Luteimonas sp016774335--2||s__Luteimonas sp902506295--2||s__Luteimonas wenzhouensis--12||s__Luteimonas_B telluris--2||s__Luteimonas_C sp902825775--3||s__Luteitalea sp016865485--9||s__Lysobacter arseniciresistens--1||s__Lysobacter niastensis--2||s__Lysobacter soli--1||s__Lysobacter solisilvae--1||s__Lysobacter solisilvae_A--2||s__Lysobacter sp001429785--1||s__Lysobacter sp003367355--1||s__Lysobacter sp005503055--1||s__Lysobacter sp015209725--1||s__Lysobacter sp907164845--4||s__Lysobacter tengchongensis--1||s__Lysobacter_A dokdonensis--1||s__Lysobacter_A gilvus--10||s__Lysobacter_A helvus--9||s__MGBC114079 sp910579745--1||s__MGBC164599 sp910588825--1||s__MWAR01 sp017998915--1||s__Magnetospirillum moscoviense--1||s__Magnetospirillum sp001898825--5||s__Magnetospirillum sp014380005--1||s__Magnetospirillum sp018224925--2||s__Mangrovicoccus ximenensis--1||s__Mangrovitalea sediminis--1||s__Marichromatium sp016938795--3||s__Maridesulfovibrio sp004923195--1||s__Marinicauda algicola--5||s__Marinimicrobium_A alkaliphilum--1||s__Marinobacter confluentis--2||s__Marinobacter daqiaonensis--2||s__Marinobacter gudaonensis--1||s__Marinobacter hydrocarbonoclasticus--2||s__Marinobacter lipolyticus_B--1||s__Marinobacter orientalis--2||s__Marinobacter salsuginis--1||s__Marinobacter sp014859525--1||s__Marinobacter sp017643965--2||s__Marinobacter sp018623515--1||s__Marinobacter vinifirmus--3||s__Marinobacter_A sp003789045--1||s__Marinobacterium stanieri--1||s__Marinomonas algicola--1||s__Marinomonas arctica--1||s__Marinomonas fungiae--3||s__Marinomonas mediterranea--1||s__Marinomonas ostreistagni--2||s__Marinomonas posidonica--5||s__Marinomonas primoryensis--1||s__Marinomonas profundimaris--1||s__Marinomonas sp004352835--1||s__Marinomonas sp012584435--1||s__Marinomonas ushuaiensis--4||s__Marinospirillum sp007119985--1||s__Marispirochaeta aestuarii--1||s__Massilia aquatica--1||s__Massilia atriviolacea--5||s__Massilia aurea_A--7||s__Massilia mucilaginosa--6||s__Massilia sp002428015--1||s__Massilia sp003484545--1||s__Massilia sp003520365--7||s__Massilia sp004798585--1||s__Massilia sp006715485--2||s__Massilia sp014171595--3||s__Massilia sp016093545--1||s__Megalodesulfovibrio gigas--2||s__Methylibium sp902826655--4||s__Methylobacterium aquaticum--1||s__Methylobacterium gnaphalii--1||s__Methylobacterium indicum--1||s__Methylobacterium organophilum--1||s__Methylobacterium oxalidis--1||s__Methylobacterium platani--1||s__Methylobacterium sp001422885--1||s__Methylobacterium sp001423085--2||s__Methylobacterium sp001424705--3||s__Methylobacterium sp008040085--1||s__Methylobacterium sp011043735--2||s__Methylobacterium sp014873335--1||s__Methylobacterium thiocyanatum--2||s__Methylobacterium variabile--3||s__Methyloferula stellata--1||s__Methylomonas koyamae_B--4||s__Methylomonas methanica--1||s__Methylomonas sp903064685--1||s__Methylophilus sp000384155--2||s__Methylotenera versatilis--2||s__Methylotuvimicrobium buryatense--2||s__Methylotuvimicrobium sp003932755--1||s__Methyloversatilis sp018824085--1||s__Methyloversatilis thermotolerans--2||s__Microbulbifer harenosus--1||s__Microvirgula aerodenitrificans--1||s__Mitsuaria sp001653795--1||s__Mitsuaria sp002761755--17||s__Mixta theicola--1||s__Mizugakiibacter sediminis--1||s__Moorella thermoacetica--2||s__Moritella sp000170855--1||s__Motilibacter_A aurantiacus--1||s__Myxococcus eversor--1||s__Myxococcus macrosporus--1||s__Myxococcus sp013336725--1||s__Nakamurella deserti--1||s__Natrarchaeobaculum sulfurireducens--2||s__Natrarchaeobius chitinivorans--1||s__Natrarchaeobius chitinivorans_A--1||s__Natrarchaeobius halalkaliphilus--1||s__Natrialba aegyptia--1||s__Natrialba asiatica--1||s__Natrialba chahannaoensis--1||s__Natrialba taiwanensis--3||s__Natrinema hispanicum_A--1||s__Natrinema salaciae--3||s__Natronoarchaeum philippinense--1||s__Natronomonas pharaonis--29||s__Natronomonas salsuginis--13||s__Natronomonas sp018609665--1||s__Natronorubrum sp003670115--1||s__Natronospirillum operosum--4||s__Neorhizobium galegae_C--1||s__Neorhizobium sp900469345--1||s__Nevskia soli--1||s__Nevskia sp903970595--1||s__Nibricoccus aquaticus--1||s__Nitrobacter vulgaris--1||s__Nitrosomonas marina_A--1||s__Nitrospira_A sp003456605--1||s__Nitrotoga sp003402375--8||s__Nitrotoga sp016721605--1||s__Niveibacterium microcysteis--4||s__Nodosilinea sp015207525--1||s__Noviherbaspirillum malthae--1||s__Noviherbaspirillum sp003590875--1||s__Noviherbaspirillum_A sp019052805--1||s__Novosphingobium panipatense--7||s__Novosphingobium sp000272475--5||s__Novosphingobium sp004341845--2||s__Novosphingobium sp004342985--6||s__Novosphingobium sp006874585--3||s__Novosphingobium sp017163935--2||s__Novosphingobium sp017745295--2||s__Novosphingobium umbonatum--4||s__Oceanibaculum nanhaiense--4||s__Oceanibaculum pacificum--2||s__Oceanimonas baumannii--3||s__Oceanisphaera sp018222825--1||s__Oceanospirillum sanctuarii--1||s__Opi-474 sp903825285--1||s__Oscillibacter ruminantium--1||s__Oxalobacter sp009783065--1||s__P52-10 sp014873415--3||s__PALSA-1004 sp016192835--3||s__PFJX01 sp903883985--1||s__PFJX01 sp903918705--1||s__PH2015 sp013298775--1||s__PWQG01 sp003556835--6||s__PZPK01 sp006212045--1||s__Paenibacillus donghaensis--1||s__Paenibacillus lactis--1||s__Paenibacillus_A ihumii--2||s__Paenibacillus_A rubinfantis--1||s__Paenibacillus_A sp900766135--1||s__Paenibacillus_D abyssi--1||s__Paenibacillus_F sp900107975--4||s__Paenibacillus_O herberti--1||s__Paenibacillus_S sp900114475--1||s__Paenibacillus_Z albus--2||s__Paenibacillus_Z phyllosphaerae--3||s__Paenibacillus_Z sp004342525--6||s__Paenibacillus_Z sp900106745--1||s__Palsa-870 sp003151935--1||s__Palsa-872 sp005880945--1||s__Palsa-881 sp018241335--1||s__Paludibacterium purpuratum--2||s__Paludibacterium sp019232825--1||s__Pan216 sp007748055--1||s__Pandoraea anapnoica--24||s__Pandoraea aquatica--14||s__Pandoraea captiosa--2||s__Pandoraea commovens--1||s__Pandoraea communis--1||s__Pandoraea faecigallinarum--2||s__Pandoraea sputorum--11||s__Pantoea ananatis--6||s__Pantoea dispersa--1||s__Pantoea ludwigii_B--2||s__Pantoea sp000175935--1||s__Pantoea sp000468095--1||s__Pantoea sp002434205--2||s__Pantoea sp011752625--1||s__Pantoea sp900215435--1||s__Paraburkholderia acidipaludis--3||s__Paraburkholderia acidiphila--4||s__Paraburkholderia acidisoli--5||s__Paraburkholderia bryophila--5||s__Paraburkholderia caballeronis--5||s__Paraburkholderia caffeinilytica--2||s__Paraburkholderia dilworthii--1||s__Paraburkholderia dinghuensis--2||s__Paraburkholderia ferrariae--2||s__Paraburkholderia fungorum--3||s__Paraburkholderia heleia--45||s__Paraburkholderia hiiakae--1||s__Paraburkholderia humisilvae--2||s__Paraburkholderia kururiensis--1||s__Paraburkholderia kururiensis_A--3||s__Paraburkholderia lacunae--1||s__Paraburkholderia lycopersici--1||s__Paraburkholderia madseniana--22||s__Paraburkholderia monticola--2||s__Paraburkholderia nodosa--1||s__Paraburkholderia nodosa_A--3||s__Paraburkholderia oxyphila--2||s__Paraburkholderia panacisoli--2||s__Paraburkholderia phenazinium--2||s__Paraburkholderia phenazinium_A--1||s__Paraburkholderia phenazinium_C--1||s__Paraburkholderia phosphatilytica--1||s__Paraburkholderia phymatum--4||s__Paraburkholderia ribeironis--1||s__Paraburkholderia sartisoli--1||s__Paraburkholderia sp000148685--1||s__Paraburkholderia sp000173575--3||s__Paraburkholderia sp000472545--1||s__Paraburkholderia sp001319865--1||s__Paraburkholderia sp001922345--1||s__Paraburkholderia sp002973525--1||s__Paraburkholderia sp003002025--1||s__Paraburkholderia sp003610295--1||s__Paraburkholderia sp004197395--1||s__Paraburkholderia sp004353915--1||s__Paraburkholderia sp005503145--6||s__Paraburkholderia sp012927345--2||s__Paraburkholderia sp013177695--1||s__Paraburkholderia sp013426895--2||s__Paraburkholderia sp017104565--2||s__Paraburkholderia sp017104715--32||s__Paraburkholderia sp900104795--1||s__Paraburkholderia sp905220835--7||s__Paraburkholderia sprentiae--1||s__Paraburkholderia susongensis--2||s__Paraburkholderia terrae--10||s__Paraburkholderia tropica--1||s__Paraburkholderia tuberum--1||s__Paraburkholderia ultramafica--7||s__Paraburkholderia unamae--2||s__Paraburkholderia youngii--1||s__Paracoccus suum--1||s__Paralachnospira_A sp910579325--1||s__Parapusillimonas granuli--1||s__Pararheinheimera texasensis--8||s__Pararhizobium sp900111275--1||s__Pararhizobium sp900467185--1||s__Pararhodobacter sp017303295--2||s__Pararhodospirillum photometricum--3||s__Parasphingorhabdus sp002733865--1||s__Patulibacter americanus--12||s__Patulibacter sp017916475--1||s__Paucimonas sp003537575--7||s__Paucimonas sp016177875--1||s__Paucimonas sp018241865--3||s__Pectobacterium aquaticum--4||s__Pectobacterium aroidearum--1||s__Pectobacterium carotovorum--3||s__Pectobacterium fontis--2||s__Pectobacterium punjabense--1||s__Pectobacterium sp013449375--9||s__Pelagerythrobacter marinus--3||s__Pelagicoccus sp014803405--2||s__Pelethomonas sp910579725--1||s__Pelethomonas sp910588365--1||s__Pelomonas sp001425165--23||s__Pelomonas sp003963075--2||s__Pelomonas sp016195825--2||s__Pelomonas sp016790285--2||s__Pelomonas sp019237615--1||s__Peribacillus sp002835675--2||s__Peribacillus sp002863565--3||s__Permianibacter fluminis--3||s__Phaeobacter inhibens--1||s__Phaeobacter italicus--1||s__Phaeospirillum fulvum_A--1||s__Phaeospirillum sp903853455--8||s__Phaeovulum sp002842855--1||s__Phenylobacterium sp002363865--3||s__Phenylobacterium sp018001015--1||s__Phytobacter diazotrophicus--7||s__Phytobacter massiliensis--1||s__Piscinibacter sp016706565--1||s__Polaromonas sp900112285--7||s__Povalibacter uvarum--3||s__Pseudescherichia sp002480085--1||s__Pseudoalteromonas luteoviolacea_H--1||s__Pseudoalteromonas phenolica--2||s__Pseudoalteromonas prydzensis--1||s__Pseudoalteromonas rubra_F--1||s__Pseudoalteromonas sp002591815--1||s__Pseudoalteromonas ulvae--1||s__Pseudodesulfovibrio hydrargyri--1||s__Pseudoduganella aquatica_A--1||s__Pseudoduganella buxea--1||s__Pseudoduganella eburnea--1||s__Pseudohongiella sp002706685--1||s__Pseudolabrys sp001426945--7||s__Pseudolabrys sp018242205--6||s__Pseudolabrys sp903878085--1||s__Pseudolabrys sp903929045--7||s__Pseudomonas citronellolis--11||s__Pseudomonas delhiensis--7||s__Pseudomonas nitroreducens_A--1||s__Pseudomonas nitroreducens_B--1||s__Pseudomonas sp016919445--1||s__Pseudomonas_A chloritidismutans--1||s__Pseudomonas_A lopnurensis--1||s__Pseudomonas_A sp003205815--5||s__Pseudomonas_A sp003488145--2||s__Pseudomonas_A sp004010935--4||s__Pseudomonas_A sp004331835--3||s__Pseudomonas_A stutzeri_A--2||s__Pseudomonas_A stutzeri_AB--6||s__Pseudomonas_A stutzeri_AC--1||s__Pseudomonas_A stutzeri_AF--2||s__Pseudomonas_A stutzeri_AH--1||s__Pseudomonas_A stutzeri_D--4||s__Pseudomonas_A stutzeri_E--9||s__Pseudomonas_A stutzeri_G--1||s__Pseudomonas_A stutzeri_O--2||s__Pseudomonas_A stutzeri_P--1||s__Pseudomonas_A stutzeri_R--4||s__Pseudomonas_A zhaodongensis--1||s__Pseudomonas_B asuensis--1||s__Pseudomonas_D bauzanensis--1||s__Pseudomonas_D laoshanensis--3||s__Pseudomonas_D profundi--1||s__Pseudomonas_D sp002296055--1||s__Pseudomonas_D sp002979975--1||s__Pseudomonas_E alcaligenes--1||s__Pseudomonas_E alcaligenes_A--2||s__Pseudomonas_E alcaligenes_B--2||s__Pseudomonas_E alcaligenes_C--4||s__Pseudomonas_E alcaliphila--3||s__Pseudomonas_E allokribbensis--1||s__Pseudomonas_E anguilliseptica--2||s__Pseudomonas_E arsenicoxydans--5||s__Pseudomonas_E asiatica--22||s__Pseudomonas_E atacamensis--7||s__Pseudomonas_E baltica--2||s__Pseudomonas_E benzenivorans--5||s__Pseudomonas_E borbori--28||s__Pseudomonas_E brassicacearum--1||s__Pseudomonas_E brassicae--1||s__Pseudomonas_E cannabina--1||s__Pseudomonas_E capeferrum--3||s__Pseudomonas_E carbonaria--1||s__Pseudomonas_E cedrina--2||s__Pseudomonas_E chlororaphis_D--1||s__Pseudomonas_E composti--2||s__Pseudomonas_E cremoricolorata_A--1||s__Pseudomonas_E cuatrocienegasensis--4||s__Pseudomonas_E entomophila_C--1||s__Pseudomonas_E fluorescens_AM--1||s__Pseudomonas_E fluorescens_AO--16||s__Pseudomonas_E fluorescens_BA--1||s__Pseudomonas_E fluorescens_BF--1||s__Pseudomonas_E fluorescens_BG--2||s__Pseudomonas_E fluorescens_BP--1||s__Pseudomonas_E fluorescens_BS--1||s__Pseudomonas_E fluorescens_BW--1||s__Pseudomonas_E fluorescens_G--1||s__Pseudomonas_E fluorescens_H--1||s__Pseudomonas_E frederiksbergensis_A--7||s__Pseudomonas_E fulva_B--1||s__Pseudomonas_E gingeri_A--1||s__Pseudomonas_E graminis_C--2||s__Pseudomonas_E granadensis--1||s__Pseudomonas_E grimontii--1||s__Pseudomonas_E guariconensis--4||s__Pseudomonas_E guariconensis_A--1||s__Pseudomonas_E guguanensis--1||s__Pseudomonas_E guineae--1||s__Pseudomonas_E huaxiensis--1||s__Pseudomonas_E hunanensis--9||s__Pseudomonas_E iridis--1||s__Pseudomonas_E khazarica--8||s__Pseudomonas_E koreensis_C--1||s__Pseudomonas_E laurylsulfativorans--1||s__Pseudomonas_E lundensis--2||s__Pseudomonas_E mandelii--1||s__Pseudomonas_E marginalis--1||s__Pseudomonas_E marginalis_B--2||s__Pseudomonas_E massiliensis--3||s__Pseudomonas_E moorei--2||s__Pseudomonas_E moraviensis_A--21||s__Pseudomonas_E oleovorans_B--1||s__Pseudomonas_E ovata--3||s__Pseudomonas_E prosekii--1||s__Pseudomonas_E punonensis--2||s__Pseudomonas_E putida--9||s__Pseudomonas_E putida_K--9||s__Pseudomonas_E putida_L--2||s__Pseudomonas_E qingdaonensis--3||s__Pseudomonas_E seleniipraecipitans--2||s__Pseudomonas_E soli--2||s__Pseudomonas_E sp000282415--1||s__Pseudomonas_E sp000690905--1||s__Pseudomonas_E sp000761545--1||s__Pseudomonas_E sp001269775--1||s__Pseudomonas_E sp001592875--6||s__Pseudomonas_E sp001945395--6||s__Pseudomonas_E sp002113125--1||s__Pseudomonas_E sp002356535--1||s__Pseudomonas_E sp002803095--2||s__Pseudomonas_E sp002843585--7||s__Pseudomonas_E sp002901475--1||s__Pseudomonas_E sp003013355--1||s__Pseudomonas_E sp003033885--16||s__Pseudomonas_E sp003052515--1||s__Pseudomonas_E sp003151075--1||s__Pseudomonas_E sp003253735--1||s__Pseudomonas_E sp003696305--34||s__Pseudomonas_E sp004364435--2||s__Pseudomonas_E sp004803755--4||s__Pseudomonas_E sp008370045--1||s__Pseudomonas_E sp009764645--1||s__Pseudomonas_E sp009799925--1||s__Pseudomonas_E sp009834515--1||s__Pseudomonas_E sp009866765--1||s__Pseudomonas_E sp009908285--14||s__Pseudomonas_E sp011355085--8||s__Pseudomonas_E sp012844475--1||s__Pseudomonas_E sp013184545--4||s__Pseudomonas_E sp013359595--1||s__Pseudomonas_E sp014268505--1||s__Pseudomonas_E sp014268745--1||s__Pseudomonas_E sp014851565--2||s__Pseudomonas_E sp014851905--1||s__Pseudomonas_E sp016865545--1||s__Pseudomonas_E sp017968885--2||s__Pseudomonas_E sp018826895--4||s__Pseudomonas_E sp019139675--1||s__Pseudomonas_E sp900109995--1||s__Pseudomonas_E sp900187565--1||s__Pseudomonas_E sp900187635--1||s__Pseudomonas_E sp900187645--1||s__Pseudomonas_E sp900580865--7||s__Pseudomonas_E sp900581005--19||s__Pseudomonas_E sp900582625--5||s__Pseudomonas_E sp900583165--1||s__Pseudomonas_E sp900590755--1||s__Pseudomonas_E sp900591205--3||s__Pseudomonas_E sp900596015--2||s__Pseudomonas_E sp902506505--1||s__Pseudomonas_E sp902506535--1||s__Pseudomonas_E syringae--2||s__Pseudomonas_E syringae_A--1||s__Pseudomonas_E syringae_M--2||s__Pseudomonas_E syringae_P--2||s__Pseudomonas_E thivervalensis--3||s__Pseudomonas_E toyotomiensis--1||s__Pseudomonas_E trivialis--1||s__Pseudomonas_E vancouverensis--1||s__Pseudomonas_E veronii--3||s__Pseudomonas_E viridiflava_C--1||s__Pseudomonas_E yamanorum_A--1||s__Pseudomonas_F furukawaii--7||s__Pseudomonas_F lalkuanensis--1||s__Pseudomonas_F resinovorans_C--2||s__Pseudomonas_F sp001708505--2||s__Pseudomonas_F sp014700075--1||s__Pseudomonas_K linyingensis--1||s__Pseudomonas_M indica--46||s__Pseudomonas_N urumqiensis--2||s__Pseudomonas_P matsuisoli--1||s__Pseudomonas_R azotifigens_A--1||s__Pseudomonas_R nosocomialis--3||s__Pseudorhizobium pelagicum--1||s__Pseudoxanthomonas_A indica--3||s__Pseudoxanthomonas_A japonensis--2||s__Pseudoxanthomonas_A mexicana--18||s__Pseudoxanthomonas_A sacheonensis--31||s__Pseudoxanthomonas_A sp006716465--2||s__Pseudoxanthomonas_A sp014851805--1||s__Pseudoxanthomonas_A sp014851815--1||s__Pseudoxanthomonas_A sp014852005--1||s__Pseudoxanthomonas_A sp900104085--16||s__Pseudoxanthomonas_A sp900116385--1||s__Pseudoxanthomonas_A yeongjuensis--6||s__Psychromonas aquimarina--1||s__QIAW01 sp003225655--1||s__QZKY01 sp018261755--2||s__Qipengyuania aquimaris--1||s__Qipengyuania sp001678665--4||s__Qipengyuania sp018828205--30||s__Quinella sp017470715--2||s__Quinella sp905234705--3||s__RBG-16-58-11 sp001770235--2||s__RBG-16-58-11 sp016235775--2||s__RBG-16-65-34 sp001785115--1||s__RGIG4057 sp017462755--7||s__RI-112 sp016124535--21||s__RI-231 sp016125275--1||s__RPQJ01 sp003819815--4||s__RPQJ01 sp016704655--2||s__RPQJ01 sp016705325--1||s__RPQJ01 sp019136105--11||s__RXIV01 sp003989085--1||s__Rahnella victoriana--1||s__Ralstonia insidiosa--16||s__Ralstonia pickettii_B--2||s__Ralstonia sp000955795--1||s__Ralstonia sp003851545--2||s__Ralstonia sp007997035--12||s__Ralstonia sp016429285--17||s__Ralstonia sp900115545--3||s__Ramlibacter sp015070875--7||s__Rariglobus hedericola--2||s__Reichenbachiella sp002742335--1||s__Rhabdochromatium marinum--3||s__Rheinheimera aquimaris--2||s__Rhizobacter sp000799605--2||s__Rhizobacter sp000800095--1||s__Rhizobacter sp001425785--2||s__Rhizobacter sp018780185--3||s__Rhizobacter sp900142965--2||s__Rhizobacter sp903643055--3||s__Rhizobium sp012641435--1||s__Rhizobium sp014193695--3||s__Rhizobium_A sp018760785--1||s__Rhodanobacter lindaniclasticus--6||s__Rhodanobacter sp001617365--1||s__Rhodanobacter sp001898415--6||s__Rhodanobacter sp014200755--2||s__Rhodanobacter sp018599185--1||s__Rhodobacter capsulatus--1||s__Rhodobium orientis--1||s__Rhodoferax fermentans--1||s__Rhodoferax ferrireducens--1||s__Rhodoferax saidenbachensis--3||s__Rhodoferax sp001795455--1||s__Rhodoferax sp002943465--7||s__Rhodoferax sp003415675--1||s__Rhodoferax sp008015235--3||s__Rhodoferax sp009924455--1||s__Rhodoferax sp009925925--1||s__Rhodoferax sp018063565--1||s__Rhodoferax sp903870065--1||s__Rhodoferax sp903905735--1||s__Rhodoferax sp903924955--1||s__Rhodoferax_B sp900104385--3||s__Rhodoplanes elegans--6||s__Rhodoplanes roseus--1||s__Rhodopseudomonas palustris_E--1||s__Rhodopseudomonas pentothenatexigens--1||s__Rhodothermus profundi--1||s__Robbsia andropogonis--4||s__Robiginitomaculum_B sp002733735--1||s__Roseateles depolymerans--1||s__Roseiarcus sp003164915--1||s__Roseimaritima ulvae--2||s__Roseobacter litoralis--1||s__Roseomonas_B sp017813355--1||s__Roseovarius sp009363655--4||s__Rouxiella aceris--1||s__Rubrimonas sp007693835--1||s__Rubrivivax rivuli--1||s__Rubrivivax sp001295865--3||s__Rubrivivax sp001295905--1||s__Rubrivivax sp016789865--8||s__Rubrivivax sp016789955--1||s__Rubrivivax sp018971105--1||s__Rubrivivax sp903828235--1||s__Rudaea sp018240565--1||s__S141-38 sp015490755--2||s__S144-34 sp015494165--6||s__SCADC1-2-3 sp002327235--1||s__SCMT01 sp005502915--5||s__SCMT01 sp008015095--1||s__SCMT01 sp016789405--2||s__SCN-57-10 sp001725215--15||s__SCN-69-89 sp012513825--7||s__SCN-69-89 sp017307915--1||s__SCRA01 sp004298665--1||s__SCRA01 sp004298675--3||s__SCRL01 sp004298065--5||s__SG8-13 sp001303025--2||s__SIG299 sp017938145--8||s__SIO4C1 sp010671975--4||s__SJAQ100 sp014145335--1||s__SKIB01 sp007116635--1||s__SLPX01 sp007131745--1||s__STGJ01 sp010435965--1||s__SURF-12 sp003598175--1||s__SURF-16 sp016208225--3||s__SXON01 sp903921785--3||s__SXRI01 sp005793615--1||s__SXSP01 sp005792225--1||s__SYLY01 sp902825945--1||s__SZAS-83 sp018241525--1||s__SZUA-592 sp011772965--1||s__SZUA-76 sp003230195--1||s__Saccharibacillus alkalitolerans--1||s__Saccharibacillus endophyticus--1||s__Saccharibacillus qingshengii--2||s__Saccharospirillum alexandrii--1||s__Saccharospirillum sp003054965--1||s__Sagittula sp002814095--1||s__Salinicola halophilus--1||s__Salinigranum halophilum--1||s__Scandinavium sp002470465--4||s__Schaedlerella sp910575475--1||s__Schlegelella_A koreensis--1||s__Sedimenticola selenatireducens--4||s__Selenomonas_A lactilytica--1||s__Selenomonas_A sp000702005--2||s__Selenomonas_C sp002351185--1||s__Serratia quinivorans--2||s__Shewanella baltica--3||s__Shewanella bicestrii--1||s__Shewanella donghaensis--1||s__Shewanella morhuae--1||s__Shewanella putrefaciens--11||s__Shewanella putrefaciens_C--1||s__Shewanella sp000217915--1||s__Shewanella sp002838165--23||s__Shewanella sp012911865--2||s__Shewanella sp014164505--1||s__Shewanella sp019209865--1||s__Shewanella ulleungensis--1||s__Siccibacter colletis--1||s__Siccibacter turicensis--2||s__Sideroxydans sp016235045--1||s__Sideroxydans sp018820925--1||s__Silanimonas sp018333835--12||s__Silvimonas amylolytica--1||s__Sinorhizobium sojae--2||s__Skermanella aerolata--2||s__Skermanella stibiiresistens--2||s__Sodalis glossinidius--2||s__Solidesulfovibrio magneticus_A--40||s__Solidesulfovibrio magneticus_B--5||s__Solimonas_A sp003428335--2||s__SpSt-1174 sp011046015--3||s__SpSt-583 sp011367385--1||s__Sphaerotilus montanus--1||s__Sphingobium_A boeckii--2||s__Sphingobium_A sp003590775--1||s__Sphingomicrobium ginsengisoli--19||s__Sphingomicrobium sp013361785--1||s__Sphingomicrobium sp902806285--2||s__Sphingomonas azotifigens--9||s__Sphingomonas echinoides--24||s__Sphingomonas elodea_A--179||s__Sphingomonas gei--6||s__Sphingomonas hengshuiensis--2||s__Sphingomonas kyeonggiensis--45||s__Sphingomonas kyeonggiensis_A--956||s__Sphingomonas leidyi--12||s__Sphingomonas mucosissima--1||s__Sphingomonas naasensis--2||s__Sphingomonas pituitosa--3||s__Sphingomonas pokkalii--17||s__Sphingomonas populi--10||s__Sphingomonas portus--2||s__Sphingomonas sp000282895--13||s__Sphingomonas sp000712135--1||s__Sphingomonas sp000786205--15||s__Sphingomonas sp001422045--7||s__Sphingomonas sp001424005--2||s__Sphingomonas sp001428865--57||s__Sphingomonas sp001557215--8||s__Sphingomonas sp001650735--3||s__Sphingomonas sp002002925--9||s__Sphingomonas sp002127225--36||s__Sphingomonas sp002707985--2||s__Sphingomonas sp002796605--3||s__Sphingomonas sp003075315--11||s__Sphingomonas sp003096895--12||s__Sphingomonas sp003355005--8||s__Sphingomonas sp003688625--1||s__Sphingomonas sp003951315--1||s__Sphingomonas sp005503355--6||s__Sphingomonas sp011057975--17||s__Sphingomonas sp012650175--8||s__Sphingomonas sp013416555--61||s__Sphingomonas sp014334115--30||s__Sphingomonas sp016427505--2||s__Sphingomonas sp016743815--1||s__Sphingomonas sp017418975--6||s__Sphingomonas sp017744835--21||s__Sphingomonas sp017745215--134||s__Sphingomonas sp018449795--14||s__Sphingomonas sp900114095--30||s__Sphingomonas sp903884945--49||s__Sphingomonas trueperi--10||s__Sphingomonas trueperi_A--15||s__Sphingomonas xinjiangensis--6||s__Sphingomonas_B sp002291855--1||s__Sphingomonas_B sp009913435--17||s__Sphingomonas_E fennica--2||s__Sphingomonas_N oligoaromativorans--1||s__Spiro-10 sp003246335--1||s__Spiro-10 sp003252395--2||s__Spiro-10 sp016938205--2||s__Sporobacter sp012838125--1||s__Sporobacter termitidis--1||s__Stappia stellulata--1||s__Stenotrophobium sp008012115--2||s__Stenotrophomonas chelatiphaga--4||s__Stenotrophomonas maltophilia_AA--3||s__Stenotrophomonas maltophilia_AP--5||s__Stenotrophomonas maltophilia_AS--1||s__Stenotrophomonas maltophilia_AV--3||s__Stenotrophomonas maltophilia_N--3||s__Stenotrophomonas nitritireducens--7||s__Stenotrophomonas nitritireducens_A--1||s__Stenotrophomonas rhizophila_A--4||s__Stenotrophomonas_A sp004216795--3||s__Steroidobacter_A agaridevorans--4||s__Steroidobacter_A agariperforans--1||s__Steroidobacter_A soli--2||s__Steroidobacter_A sp016790065--1||s__Succinivibrio sp902776275--4||s__Sulfotelmatobacter sp003156805--1||s__Sulfuricaulis limicola--1||s__Sulfuritalea sp016710465--5||s__Sulfuritalea sp903933395--16||s__Sulfurivermis sp002376325--4||s__Symbiopectobacterium endolongispinus--1||s__Symbiopectobacterium sp015762685--3||s__TMP-86 sp018240265--14||s__Tahibacter aquaticus--1||s__Tahibacter sp001725155--1||s__Tahibacter sp013298265--1||s__Tardiphaga robiniae--1||s__Tardiphaga sp014377915--1||s__Tepidimonas ignava--1||s__Tepidimonas thermarum--1||s__Teredinibacter turnerae_B--2||s__Termitinema primitia_A--1||s__Terracidiphilus sp000620725--1||s__Terricaulis sp017303355--2||s__Thalassobaculum litoreum--1||s__Thalassobaculum_A fulvum--28||s__Thalassobaculum_A sp018401495--2||s__Thalassospira profundimaris_D--1||s__Thalassotalea euphylliae_C--1||s__Thalassotalea sp017744155--1||s__Thauera butanivorans--2||s__Thermanaerovibrio velox--1||s__Thermoclostridium sp012521105--2||s__Thermodesulfitimonas autotrophica--1||s__Thermomonas brevis--2||s__Thermomonas lycopersici--7||s__Thermomonas sp014678725--2||s__Thioalkalivibrio sp000377405--1||s__Thiohalospira halophila--1||s__Thiopontia sp018648825--1||s__Thiorhodococcus mannitoliphagus--1||s__Thiorhodococcus minor--1||s__Tous-C4FEB sp014376585--1||s__Trabulsiella guamensis--1||s__Trabulsiella odontotermitis--3||s__Trabulsiella odontotermitis_A--13||s__Treponema_D sp017525605--2||s__Treponema_F brennaborense--1||s__Trichloromonas acetexigens--1||s__Trinickia caryophylli--3||s__Trinickia dabaoshanensis--4||s__Trinickia diaoshuihuensis--20||s__Trinickia fusca--2||s__Trinickia sp004322045--1||s__Trinickia sp005144415--11||s__Trinickia sp017315725--19||s__Tsuneonella troitsensis--6||s__Tumebacillus flagellatus--1||s__Turneriella parva--1||s__UBA10939 sp002408385--10||s__UBA11549 sp900768185--1||s__UBA1319 sp002306985--6||s__UBA1426 sp002329675--1||s__UBA1444 sp018434355--1||s__UBA1479 sp002433335--3||s__UBA1753 sp017441585--1||s__UBA1934 sp018262285--1||s__UBA2250 sp011330945--2||s__UBA2250 sp011391215--1||s__UBA2296 sp002345475--1||s__UBA2334 sp002344885--5||s__UBA2357 sp002344625--1||s__UBA2486 sp018854025--3||s__UBA3065 sp009923755--14||s__UBA3282 sp002361735--1||s__UBA3282 sp002492725--4||s__UBA3282 sp003611805--1||s__UBA3282 sp014804605--1||s__UBA3282 sp910575775--1||s__UBA3282 sp910584965--5||s__UBA3402 sp910574345--10||s__UBA3402 sp910585645--1||s__UBA3824 sp002393195--1||s__UBA3824 sp017530465--2||s__UBA3824 sp017535325--2||s__UBA3824 sp017645985--7||s__UBA3824 sp905234655--43||s__UBA4615 sp903903975--1||s__UBA4733 sp002404055--1||s__UBA4882 sp002399265--3||s__UBA5070 sp016699655--1||s__UBA5123 sp002414225--1||s__UBA5200 sp002412825--14||s__UBA5518 sp903938575--1||s__UBA5559 sp002425705--1||s__UBA6100 sp009668945--1||s__UBA6669 sp002455175--1||s__UBA6669 sp017994935--2||s__UBA6921 sp016200445--3||s__UBA7405 sp000755535--1||s__UBA7701 sp002482545--1||s__UBA7800 sp002704825--1||s__UBA8904 sp002382045--1||s__UBA9220 sp003519965--2||s__UBA935 sp009780115--2||s__UBA935 sp009787745--2||s__UBA967 sp018970255--1||s__UMGS363 sp017408395--1||s__Uliginosibacterium sp016718265--1||s__Undibacterium sp014284115--2||s__Undibacterium sp014284365--2||s__Usitatibacter sp017880705--2||s__VBCG01 sp016861105--10||s__VBCK01 sp005882215--16||s__VGOW01 sp016875735--1||s__VIKH01 sp016213335--1||s__VJOY01 sp007109405--7||s__VMSU01 sp013792005--1||s__Variovorax guangxiensis--1||s__Variovorax sp001426505--13||s__Variovorax sp003952185--1||s__Variovorax sp004340105--2||s__Variovorax sp016082275--3||s__Variovorax sp900100965--15||s__Velthaea versatilis--1||s__Verruco-01 sp016928295--1||s__Vibrio atypicus--1||s__Vibrio campbellii--4||s__Vibrio cidicii--3||s__Vibrio cincinnatiensis--2||s__Vibrio fluvialis--3||s__Vibrio jasicida--1||s__Vibrio metoecus--1||s__Vibrio mimicus--15||s__Vibrio mytili--1||s__Vibrio owensii--2||s__Vibrio panuliri--1||s__Vibrio proteolyticus--5||s__Vibrio sp000287055--1||s__Vibrio sp002100145--1||s__Vibrio sp013114595--1||s__Vibrio sp013369335--2||s__Vibrio sp014694455--1||s__Vibrio spartinae--1||s__Vibrio splendidus_F--1||s__Vibrio splendidus_J--1||s__Vibrio tapetis--1||s__Vogesella alkaliphila--1||s__Vogesella sp900090205--1||s__W3P20-009 sp004552385--1||s__W3P20-009 sp017390085--1||s__W3P20-009 sp017960905--1||s__WFHF3C12 sp013519935--2||s__WJJB01 sp014729935--1||s__WQZK01 sp009780765--1||s__WRJK01 sp009782285--1||s__WRMS01 sp018436095--1||s__XMGL2 sp018863195--1||s__XN24 sp011089885--1||s__XYD1-FULL-55-31 sp001770175--2||s__Xanthomonas fragariae_A--1||s__Xanthomonas_A sontii--1||s__ZC4RG20 sp016927175--1||s__ZC4RG30 sp016720075--1||s__ZCTH02-B3 sp002159065--3||s__Zhizhongheella caldifontis--1||s__Zoogloea sp008011925--1||s__Zoogloea sp009026175--5||s__Zoogloea sp012927165--1||s__Zoogloea sp016720685--4||s__Zoogloea sp017309145--2||s__Zoogloea sp018241665--2||s__Zoogloea sp018241725--1:evalue_avg=6.839240787532714e-16:evalue_max=1.88e-12:evalue_min=1.23e-111:evalue_std=3.5531427653110625e-14:evalue_sum=1.91498742050916e-12:gapopen_avg=0.16142857142857142:gapopen_max=5.0:gapopen_min=0.0:gapopen_std=0.4748156543107261:gapopen_sum=452.0:gtdb_class_counter=c__4572-55--1||c__Acidobacteriae--27||c__Alphaproteobacteria--14||c__Altiarchaeia--1||c__Anaerolineae--10||c__Bacilli--49||c__Bacteriovoracia--1||c__Bacteroidia--1||c__Blastocatellia--16||c__Campylobacteria--11||c__Chlorobia--5||c__Chloroflexia--2||c__Chrysiogenetes--3||c__Clostridia--16||c__Cyanobacteriia--2||c__Deferribacteres--4||c__Desulfobacteria--15||c__Desulfobulbia--35||c__Desulfotomaculia--3||c__Desulfovibrionia--6||c__Desulfurellia--2||c__E2--3||c__EX4484-52--2||c__Entotheonellia--2||c__Eremiobacteria--1||c__Fimbriimonadia--1||c__Fusobacteriia--2||c__GWC2-55-46--1||c__Gammaproteobacteria--2907||c__Holophagae--17||c__Iainarchaeia--1||c__Ignavibacteria--1||c__JABWAT01--2||c__Kapabacteria--3||c__Ktedonobacteria--85||c__Leptospirae--40||c__Limnocylindria--1||c__Magnetococcia--4||c__Nanoarchaeia--4||c__Nitrososphaeria--1||c__Nitrososphaeria_A--1||c__Oligoflexia--4||c__Planctomycetia--16||c__Spirochaetia--6||c__Thermoanaerobaculia--1||c__Thermodesulfovibrionia--1||c__UBA4802--2||c__Vicinamibacteria--1||c__WTBG01--5:gtdb_domain_counter=d__Archaea--13||d__Bacteria--3326:gtdb_family_counter=f__2-12-FULL-66-21--1||f__21-64-14--2||f__4be13--1||f__54-19--2||f__AK92--3||f__AKS1--1||f__Acidaminobacteraceae--1||f__Acidiferrobacteraceae--2||f__Acidihalobacteraceae--4||f__Aestuariirhabdaceae--1||f__Aggregatilineaceae--1||f__Ahniellaceae--11||f__Alcanivoracaceae--33||f__Algiphilaceae--1||f__Anaerolineaceae--1||f__Aquaspirillaceae--2||f__Aquisalimonadaceae--12||f__Arcobacteraceae--1||f__Arenicellaceae--10||f__B79-G9--2||f__BM003--1||f__BMS3Bbin11--2||f__Bacillaceae_D--1||f__Bacillaceae_L--5||f__Bacteriovoracaceae--1||f__Baltobacteraceae--1||f__Beggiatoaceae--18||f__Berkiellaceae--6||f__Brevibacillaceae--6||f__Bryobacteraceae--26||f__Burkholderiaceae--2||f__CAIRSR01--2||f__CAIRTM01--5||f__CAJPTX01--1||f__CAJQKF01--1||f__CSP1-4--1||f__Caldarchaeaceae--1||f__Caloramatoraceae--2||f__Campylobacteraceae--2||f__Cardiobacteriaceae--7||f__Cellvibrionaceae--81||f__Chitinibacteraceae--15||f__Chitinimonadaceae--2||f__Chloracidobacteriaceae--1||f__Chloroherpetonaceae--5||f__Chromatiaceae--36||f__Chromobacteriaceae--73||f__Chrysiogenaceae--3||f__Clostridiaceae--1||f__Competibacteraceae--30||f__DC-out160--2||f__DHVEG-1--3||f__DRJJ01--1||f__DRMK01--3||f__DSM-100275--1||f__DSM-100316--1||f__DSM-103792--3||f__DSM-19610--5||f__DSM-21967--4||f__DSM-25080--2||f__DSM-26407--1||f__DSM-6294--26||f__DSM-8902--1||f__DSVV01--1||f__DT-91--4||f__Denitrovibrionaceae--4||f__Desulfobulbaceae--19||f__Desulfocapsaceae--16||f__Desulfococcaceae--7||f__Desulfohalotomaculaceae--1||f__Desulfolunaceae--2||f__Desulfomicrobiaceae--1||f__Desulfosarcinaceae--3||f__Desulfovibrionaceae--5||f__Desulfuribacillaceae--2||f__E26-bin7--1||f__Ectothiorhodospiraceae--13||f__Endozoicomonadaceae--14||f__Enterococcaceae--10||f__Entotheonellaceae--2||f__Ferrovaceae--3||f__Fimbriimonadaceae--1||f__Fusobacteriaceae--2||f__GCA-001735895--7||f__GCA-002684695--1||f__GCA-002770795--5||f__GCA-013348725--1||f__GCA-2729495--13||f__GCF-013343005--1||f__GM7GCV1--1||f__GRL18--11||f__GW2011-AR15--2||f__GWC2-55-46--1||f__Ga007554--4||f__Gemmataceae--6||f__Gottschalkiaceae--1||f__Granulosicoccaceae--2||f__HK1--2||f__HP12--1||f__HTCC2089--35||f__HTCC5015--3||f__Halieaceae--1||f__Halofilaceae--2||f__Halomonadaceae--7||f__Halorhodospiraceae--2||f__Halothiobacillaceae--13||f__Helicobacteraceae--8||f__Hippeaceae--2||f__Holophagaceae--17||f__HyVt-429--2||f__Iainarchaeaceae--1||f__Isosphaeraceae--1||f__J002--1||f__J044--1||f__J048--1||f__JAABPS01--1||f__JAABTG01--1||f__JAABTS01--1||f__JAADFO01--1||f__JAADHQ01--2||f__JAANXG01--1||f__JAAZVP01--1||f__JAAZVW01--1||f__JABDLF01--1||f__JABDMI01--2||f__JABDQX01--1||f__JABHGC01--2||f__JABURT01--1||f__JABWAT01--2||f__JACCYU01--1||f__JACDCP01--1||f__JACDGC01--1||f__JADFAD01--1||f__JADFDG01--1||f__JADJPF01--2||f__JAHJQQ01--3||f__JAHRWD01--4||f__JdFR-85--1||f__Kangiellaceae--24||f__Ketobacteraceae--11||f__Ktedonobacteraceae--84||f__LS-SOB--1||f__Lachnospiraceae--1||f__Lactobacillaceae--18||f__Leptonemataceae--1||f__Leptospiraceae--39||f__M0112--1||f__MES13--2||f__Magnetaquicoccaceae--4||f__Marinicellaceae--7||f__Melioribacteraceae--1||f__Methylomonadaceae--13||f__Methylophagaceae--32||f__Methylophilaceae--1||f__Microcystaceae_A--1||f__MnTg04--1||f__Moraxellaceae--264||f__Natronincolaceae--3||f__Natronospirillaceae--16||f__Nevskiaceae--26||f__Nitrococcaceae--4||f__Nitrosococcaceae--4||f__Nitrosopumilaceae--1||f__Nostocaceae--1||f__OUC007--2||f__Oceanococcaceae--2||f__Oleiphilaceae--117||f__PWMO01--1||f__PWYM01--4||f__Paenibacillaceae--4||f__Pb10988--1||f__Pirellulaceae--3||f__Planctomycetaceae--5||f__Planococcaceae--3||f__Porticoccaceae--35||f__Promineofilaceae--1||f__Proteiniboraceae--3||f__Pseudohongiellaceae--1||f__Pseudomonadaceae--787||f__Puniceispirillaceae--1||f__Pyrinomonadaceae--4||f__QMZM01--1||f__QNFN01--2||f__QOAV01--1||f__QQUJ01--1||f__QZLD01--1||f__RBC074--7||f__REEB76--2||f__Rhodanobacteraceae--156||f__Rhodobacteraceae--10||f__Rhodocyclaceae--52||f__S139-57--1||f__S144-34--2||f__SCOH01--1||f__SG8-11--4||f__SG8-39--1||f__SLND01--3||f__SMWH01--1||f__SPGG2--1||f__SURF-13--2||f__SZUA-146--3||f__SZUA-150--1||f__SZUA-152--10||f__SZUA-21--2||f__SZUA-229--15||f__SZUA-36--13||f__SZUA-38--1||f__SZUA-5--4||f__Salinisphaeraceae--1||f__Sedimenticolaceae--43||f__Silvanigrellaceae--4||f__SpSt-1174--2||f__Sphingomonadaceae--1||f__Spirochaetaceae_B--4||f__Spongiibacteraceae--16||f__Steroidobacteraceae--72||f__Sulfurifustaceae--12||f__T1SED10-28--1||f__Thioalkalivibrionaceae--19||f__Thiobacillaceae--1||f__Thiohalobacteraceae--3||f__Thiohalomonadaceae--9||f__Thiohalospiraceae--1||f__Thiotrichaceae--24||f__UB4802--1||f__UBA2363--2||f__UBA3067--4||f__UBA3532--1||f__UBA3940--4||f__UBA4142--1||f__UBA4575--2||f__UBA4661--2||f__UBA4823--1||f__UBA5335--7||f__UBA5368--1||f__UBA5518--6||f__UBA5704--1||f__UBA5862--1||f__UBA6186--3||f__UBA6429--10||f__UBA6522--5||f__UBA6623--1||f__UBA6901--2||f__UBA6915--1||f__UBA6940--1||f__UBA7239--2||f__UBA7434--3||f__UBA7656--2||f__UBA9214--5||f__UWMA-0217--2||f__VENG01--2||f__VENL01--1||f__Vibrionaceae--5||f__WFUO01--1||f__WFXC01--1||f__Wenzhouxiangellaceae--31||f__Woeseiaceae--21||f__Wohlfahrtiimonadaceae--6||f__XN24--3||f__Xanthomonadaceae--364||f__Zooshikellaceae--4:gtdb_genus_counter=g__0-14-3-00-62-12--1||g__1162T-S-0a-05--1||g__13-2-20CM-66-19--13||g__2-12-FULL-64-23--1||g__21-14-all-40-8--1||g__21-64-14--1||g__28-57-27--2||g__41-12-T18--3||g__41T-STBD-0c-01a--1||g__42-54-T18--2||g__50-400-T64--6||g__66-474--6||g__AK92--1||g__AM-0621--1||g__Abyssibacter--1||g__Achromatium--1||g__Acidiferrobacter--2||g__Acidihalobacter--3||g__Acidihalobacter_A--1||g__Acinetobacter--149||g__Aerosticca--1||g__Aestuariirhabdus--1||g__Agaribacterium--2||g__Agarilytica--1||g__Agitococcus--3||g__Ahniella--3||g__Alcanivorax--26||g__Alcanivorax_A--4||g__Algiphilus--1||g__Aliikangiella--6||g__Alkalilimnicola--2||g__Alkaliphilus_C--2||g__Alkanindiges--4||g__Allochromatium--5||g__Amantichitinum--1||g__Andreesenia--1||g__Aquaspirillum--1||g__Aquimonas--3||g__Aquirhabdus--2||g__Aquisalimonas--6||g__Aquitalea--11||g__Arenicella--9||g__Arenimonas--15||g__Arhodomonas--1||g__Aureliella--1||g__Azo-2--1||g__Azomonas--1||g__Azonexus--11||g__Azotobacter--3||g__Azovibrio--1||g__B79-G9--2||g__BB19--1||g__BB2--1||g__BB20--1||g__BB31--1||g__BHEQ01--1||g__BM003--1||g__BM503--1||g__BMS3Abin12--1||g__BMS3Bbin11--2||g__BOG-994--1||g__BRH-c0--3||g__BW-2--1||g__Bacillus_L--1||g__Bacterioplanes--3||g__Bacteroides_D--1||g__Beggiatoa--2||g__Berkiella--5||g__Berkiella_A--1||g__Bermanella--4||g__Bog-1198--5||g__Brevibacillus--3||g__Brevibacillus_D--1||g__Bryobacter--1||g__Bu33--3||g__C-114--1||g__CACIJG01--7||g__CACKLF01--3||g__CADDYT01--2||g__CADDZH01--2||g__CADEED01--2||g__CADEFQ01--3||g__CADEFT01--8||g__CADEGZ01--3||g__CAIKMS01--3||g__CAIKPM01--1||g__CAIKZZ01--1||g__CAILZL01--1||g__CAIMUS01--1||g__CAIOHZ01--1||g__CAIQJJ01--1||g__CAIRCU01--1||g__CAIRSA01--1||g__CAIRSR01--2||g__CAIRTM01--2||g__CAIUGU01--2||g__CAIVHB01--3||g__CAIWCT01--3||g__CAIYLH01--4||g__CAIYVA01--2||g__CAIYYX01--1||g__CAJQKF01--1||g__CAJQPP01--1||g__CAU-1509--1||g__CAU-1598--1||g__CF-113--2||g__CF-154--5||g__CFH-S0501--1||g__COE1--1||g__CSC3-9--1||g__Caldichromatium--1||g__Calothrix--1||g__Campylobacter_D--2||g__Cardiobacterium--2||g__Cellvibrio--20||g__Ch10--1||g__Ch67--1||g__Chiayiivirga--1||g__Chitinibacter--5||g__Chitinimonas--1||g__Chitinivorax--1||g__Chloroherpeton--1||g__Chromatium--7||g__Chromobacterium--48||g__Chrysiogenes--2||g__Clostridium_AM--1||g__Competibacter--4||g__Competibacter_A--7||g__Contendobacter--5||g__Contendobacter_A--1||g__Coralloluteibacterium--1||g__Crenobacter--1||g__DC-out156--1||g__DC-out160--2||g__DRJJ01--1||g__DRKS01--2||g__DRMK01--3||g__DRNA01--2||g__DRQN01--2||g__DRQV01--1||g__DSOI01--1||g__DT-108--1||g__DT-91--4||g__DTNP01--3||g__Dactylopiibacterium--1||g__Dasania--1||g__Deefgea--1||g__Denitrovibrio--3||g__Desulfatitalea--1||g__Desulfobulbus--9||g__Desulfobulbus_A--2||g__Desulfobulbus_B--1||g__Desulfobulbus_C--1||g__Desulfofustis--1||g__Desulfohalotomaculum--1||g__Desulfoluna--2||g__Desulfomicrobium--1||g__Desulfonema--1||g__Desulfonema_B--1||g__Desulfonema_C--1||g__Desulfopila--4||g__Desulfoprunum--1||g__Desulforhopalus--8||g__Desulfosarcina--1||g__Desulfuribacillus--1||g__Desulfuribacillus_A--1||g__Desulfurispirillum--1||g__Dichelobacter--1||g__Dictyobacter--18||g__Dokdonella--10||g__Dokdonella_A--10||g__Dyella--21||g__Dyella_A--4||g__Dyella_B--13||g__E26-bin7--1||g__E85--1||g__EX4572-165--1||g__Ectothiorhodospira--7||g__Electronema--3||g__Electrothrix--3||g__Endobugula--2||g__Endoriftia--2||g__Endozoicomonas--11||g__Enterococcus_D--3||g__Enterococcus_E--1||g__Enterococcus_F--2||g__Enterococcus_I--3||g__Entomomonas--2||g__Exilibacterium--1||g__F-183--2||g__FEN-1191--4||g__FEN-1219--2||g__FW300-bin19--1||g__Fen-999--3||g__Fervidicella--1||g__Fimbriimonas--1||g__Fluviicoccus--1||g__Fontimonas--1||g__Frateuria_A--4||g__Frateuria_B--1||g__Fredinandcohnia--5||g__Frigididesulfovibrio--1||g__Fulvimonas--1||g__Fusibacter_A--1||g__GBChlB--1||g__GCA-001735895--4||g__GCA-002402085--2||g__GCA-002684695--1||g__GCA-002726655--1||g__GCA-002728675--2||g__GCA-002733105--13||g__GCA-002733465--5||g__GCA-002840015--3||g__GCA-013348725--1||g__GCA-2683405--1||g__GCA-2722315--3||g__GCA-2722955--1||g__GCA-2729495--3||g__GCA-2746115--1||g__GCA-2746155--1||g__GCA-2746365--9||g__GCA-2748505--1||g__GCA-2748575--1||g__GCF-002020805--1||g__GM7GCV1--1||g__GRL18--11||g__Ga0077553--2||g__Ga0077554--4||g__Gemmata--3||g__Geothrix--17||g__Geovibrio--1||g__Gilvimarinus--3||g__Guyparkeria--7||g__Gynuella--1||g__HB2-32-21--4||g__HTCC2207--7||g__HTCC5015--1||g__Hahella--6||g__Halofilum--1||g__Halomonas--1||g__Halospina--5||g__Halothiobacillus--4||g__HdN1--1||g__Helicobacter_A--2||g__Helicobacter_C--1||g__Hippea--2||g__Humidesulfovibrio--1||g__HyVt-429--2||g__HyVt-443--1||g__HyVt-448--1||g__HyVt-477--4||g__HyVt-560--1||g__Hydrocarboniclastica--1||g__IDS-8--1||g__IMCC21906--1||g__Imhoffiella--2||g__Inmirania--1||g__Iodobacter--8||g__Isachenkonia--1||g__Isosphaera--1||g__J002--1||g__J014--1||g__J021--1||g__J044--1||g__J048--1||g__J052--1||g__J054--1||g__J085--1||g__JAABPS01--1||g__JAABRD01--1||g__JAABRU01--1||g__JAABSP01--1||g__JAABSQ01--1||g__JAABTD01--1||g__JAABTE01--1||g__JAABTG01--1||g__JAABTS01--1||g__JAABYT01--1||g__JAACFB01--2||g__JAACFE01--2||g__JAADGF01--1||g__JAADGZ01--3||g__JAADHQ01--2||g__JAADHU01--1||g__JAADHZ01--1||g__JAADIE01--1||g__JAADIM01--1||g__JAAFAL01--1||g__JAANAU01--4||g__JAANXG01--1||g__JAAUQA01--1||g__JAAYAN01--1||g__JAAYIK01--1||g__JAAYXG01--2||g__JAAZCI01--1||g__JAAZVP01--1||g__JAAZVW01--1||g__JABBTK01--1||g__JABDIN01--1||g__JABDJB01--1||g__JABDJL01--1||g__JABDKV01--1||g__JABDLF01--1||g__JABDMD01--2||g__JABDMI01--2||g__JABDPF01--2||g__JABDQW01--1||g__JABDQZ01--1||g__JABEVH01--1||g__JABEVI01--1||g__JABFWF01--1||g__JABHGC01--1||g__JABHHM01--1||g__JABIQA01--1||g__JABURT01--1||g__JABWAT01--1||g__JACADU01--1||g__JACCYN01--2||g__JACCYU01--1||g__JACDAE01--6||g__JACDCP01--1||g__JACDDA01--1||g__JACDEG01--1||g__JACDGC01--1||g__JACMJS01--1||g__JACMKK01--1||g__JACNJF01--2||g__JACPDI01--1||g__JACPFT01--1||g__JACPFV01--1||g__JACPVK01--1||g__JACPYM01--3||g__JACPZD01--1||g__JACQBC01--1||g__JACQFZ01--1||g__JACQXX01--1||g__JACQYA01--1||g__JACREH01--1||g__JACRMI01--1||g__JADFAD01--1||g__JADFDG01--1||g__JADGBD01--2||g__JADGDF01--1||g__JADJHU01--1||g__JADJPF01--2||g__JADJWY01--1||g__JADKFD01--3||g__JADKHK01--4||g__JAEUNL01--1||g__JAEUSB01--1||g__JAFAKZ01--1||g__JAFATZ01--4||g__JAFDVL01--4||g__JAFGDV01--1||g__JAFGJW01--1||g__JAFGLM01--1||g__JAFGMS01--2||g__JAFGOY01--1||g__JAFGPE01--1||g__JAFGPP01--1||g__JAFGRM01--1||g__JAFGSP01--1||g__JAFGUR01--2||g__JAFLBE01--1||g__JAGLBJ01--1||g__JAGOEZ01--1||g__JAGPUQ01--3||g__JAGTVB01--1||g__JAHJQQ01--3||g__JAHJQV01--1||g__JAHRWD01--4||g__KMU-158--1||g__Kangiella--9||g__Ketobacter--6||g__Kistimonas--2||g__Ktedonobacter--11||g__Ktedonosporobacter--2||g__Kurthia--1||g__L227-5C--1||g__L227-S17--1||g__LSCE01--1||g__LSUCC0057--1||g__LZORAL124-50-18--1||g__LacT--1||g__Lamprocystis--3||g__Leptospira_A--26||g__Leptospira_B--13||g__Ligilactobacillus--4||g__Limnoglobus--2||g__Liquorilactobacillus--13||g__Litorivivens--2||g__Luteibacter--20||g__Luteimonas--37||g__Luteimonas_B--5||g__Luteimonas_C--3||g__Lysinibacillus--1||g__Lysobacter--58||g__Lysobacter_A--3||g__Lysobacter_B--12||g__M0112--1||g__MADRE1--1||g__MADRE3--1||g__MES13--2||g__MFSY01--1||g__MONJU--2||g__MS8--1||g__Macondimonas--4||g__Mangrovitalea--1||g__Marichromatium--4||g__Marinagarivorans--1||g__Mariniblastus--1||g__Marinicella--5||g__Marinimicrobium--2||g__Marinimicrobium_A--1||g__Marinobacter--89||g__Marinobacter_A--6||g__Marinospirillum--5||g__Marithrix--2||g__Marortus--5||g__Metallibacterium--2||g__Methylophaga--15||g__Methyloversatilis--5||g__Microbulbifer--24||g__Microvirgula--1||g__Mizugakiibacter--1||g__MnTg04--1||g__Moraxella--8||g__Moraxella_A--6||g__Moraxella_C--1||g__NHYN01--4||g__NORP309--1||g__Natronospirillum--1||g__Nevskia--6||g__Nitrococcus--1||g__Nitrosococcus--4||g__Nitrosotalea--1||g__Oceanicoccus--3||g__Oceanobacter--2||g__Oceanococcus--1||g__Oleiagrimonas--3||g__Oleibacter--6||g__Oleidesulfovibrio--1||g__Oleiphilus--1||g__Oleispira--5||g__PALSA-1196--1||g__PGZG01--2||g__PH2015--2||g__PNKE01--2||g__PWMO01--1||g__PWYM01--4||g__PZPK01--1||g__Paenibacillus--3||g__Paludibacterium--9||g__Paludibaculum--3||g__Panacagrimonas--1||g__Parasulfuritortus--1||g__Parendozoicomonas--1||g__Pb10988--1||g__Pelagibaculum--1||g__Permianibacter--2||g__Plasticicumulans--2||g__Plasticicumulans_A--1||g__Pleionea--4||g__Polycyclovorans--3||g__Porticoccus--10||g__Poseidonibacter--1||g__Povalibacter--1||g__Propionivibrio--5||g__Proteiniborus--3||g__Pseudofulvimonas--2||g__Pseudolysobacter--1||g__Pseudomaricurvus--6||g__Pseudomonas--21||g__Pseudomonas_A--49||g__Pseudomonas_B--11||g__Pseudomonas_C--5||g__Pseudomonas_D--33||g__Pseudomonas_E--624||g__Pseudomonas_F--13||g__Pseudomonas_H--2||g__Pseudomonas_K--6||g__Pseudomonas_L--1||g__Pseudomonas_M--2||g__Pseudomonas_N--2||g__Pseudomonas_O--2||g__Pseudomonas_P--1||g__Pseudomonas_R--3||g__Pseudomonas_S--1||g__Pseudoteredinibacter--1||g__Pseudoxanthomonas--15||g__Pseudoxanthomonas_A--32||g__Pseudoxanthomonas_B--1||g__Psychrobacter--86||g__QGON01--6||g__QNES01--1||g__QNFN01--2||g__QOAV01--1||g__QQUJ01--1||g__QUBU01--4||g__QZLD01--1||g__RBG-16-65-34--2||g__REBR01--1||g__REEB76--2||g__REEE01--1||g__RFOM01--4||g__RI-231--1||g__RI-92--1||g__RPQJ01--6||g__RXIV01--2||g__RXIW01--1||g__RXIX01--1||g__Rappaport--2||g__Rehaibacterium--1||g__Reidiella--1||g__Reinekea--5||g__Rhodanobacter--43||g__Rhodocyclus--1||g__Rippkaea--1||g__Rudaea--11||g__S010-25--1||g__S015-18--1||g__S016-13--1||g__S0819--1||g__S139-57--1||g__S144-22--1||g__S144-34--2||g__S144-45--1||g__S146-88--1||g__SCMT01--8||g__SCN-69-89--1||g__SCRL01--1||g__SCRT01--1||g__SCSIO-07484--1||g__SCUD01--3||g__SHZI01--3||g__SHZL01--1||g__SKGQ01--2||g__SKIB01--1||g__SKOM01--2||g__SKQS01--1||g__SKXG01--1||g__SLDE01--2||g__SLIM01--2||g__SLIZ01--1||g__SLJS01--1||g__SLKC01--1||g__SLLK01--1||g__SLLM01--2||g__SLND01--1||g__SLPV01--2||g__SLRW01--2||g__SLSJ01--1||g__SLTB01--4||g__SM1-46--1||g__SMWC01--1||g__SMWD01--1||g__SMWF01--1||g__SMWH01--1||g__SURF-13--1||g__SXKJ01--1||g__SXND01--2||g__SYLY01--2||g__SZAS-103--4||g__SZAS-83--1||g__SZUA-116--1||g__SZUA-117--4||g__SZUA-146--1||g__SZUA-150--1||g__SZUA-152--6||g__SZUA-186--1||g__SZUA-21--1||g__SZUA-229--2||g__SZUA-24--2||g__SZUA-272--1||g__SZUA-309--2||g__SZUA-36--2||g__SZUA-368--1||g__SZUA-37--1||g__SZUA-38--1||g__SZUA-41--1||g__SZUA-411--1||g__SZUA-467--1||g__SZUA-472--1||g__SZUA-493--1||g__SZUA-5--1||g__SZUA-51--2||g__SZUA-521--1||g__SZUA-575--1||g__Saccharibacillus--1||g__Saccharophagus--1||g__Saccharospirillum--6||g__Salinibius--1||g__Sedimenticola--4||g__Sedimenticola_A--1||g__Silanimonas--3||g__Simiduia--2||g__Sinimarinibacterium--1||g__Sinobacterium--1||g__Solidesulfovibrio--1||g__Solimonas--5||g__Solimonas_A--2||g__SpSt-1174--2||g__Spartinivicinus--2||g__Sphingomonas--1||g__Spirochaeta_B--1||g__Spirochaeta_F--3||g__Spongiibacter--4||g__Sporosalibacterium--1||g__Sporosarcina--1||g__Stagnimonas--2||g__Stenotrophobium--2||g__Stenotrophomonas--77||g__Stenotrophomonas_A--3||g__Steroidobacter--1||g__Steroidobacter_A--5||g__Sulfuricaulis--4||g__Sulfuriflexus--1||g__Sulfurifustis--1||g__Sulfurivermis--2||g__Suttonella--2||g__TC-15--1||g__TC-195--1||g__TMP-86--1||g__Tahibacter--4||g__Tamilnaduibacter--1||g__Telmatocola--1||g__Tengunoibacter--3||g__Terasakiispira--1||g__Teredinibacter--9||g__Tetragenococcus--1||g__Thalassocella--1||g__Thalassoglobus--1||g__Thalassolituus--1||g__Thermochlorobacter--2||g__Thermochromatium--1||g__Thermogemmatispora--16||g__Thermomonas--17||g__Thermosporothrix--2||g__Thioalbus--1||g__Thioalkalivibrio--19||g__Thioalkalivibrio_A--5||g__Thiobaca--1||g__Thiocystis--1||g__Thiodiazotropha--10||g__Thiodictyon--2||g__Thiofilum--2||g__Thioflexothrix--1||g__Thiogranum--5||g__Thiohalobacter--3||g__Thiohalocapsa--2||g__Thiohalomonas--2||g__Thiohalophilus--1||g__Thiohalospira--1||g__Thiolapillus--4||g__Thiolinea--6||g__Thiomargarita--1||g__Thioploca--2||g__Thiopseudomonas--4||g__Thiorhodococcus--4||g__Thiorhodospira--1||g__Thiothrix--11||g__UBA10205--1||g__UBA10349--1||g__UBA10656--2||g__UBA10906--13||g__UBA11164--1||g__UBA1124--1||g__UBA11361--5||g__UBA1844--2||g__UBA1847--7||g__UBA1934--1||g__UBA2009--5||g__UBA2031--2||g__UBA2168--1||g__UBA2383--1||g__UBA2679--1||g__UBA2965--1||g__UBA3067--2||g__UBA3532--1||g__UBA4421--4||g__UBA4582--7||g__UBA4656--1||g__UBA4802--1||g__UBA4839--1||g__UBA5109--1||g__UBA5518--6||g__UBA5704--1||g__UBA5799--1||g__UBA5861--1||g__UBA5862--1||g__UBA5868--1||g__UBA6140--1||g__UBA6166--1||g__UBA652--1||g__UBA6901--1||g__UBA6915--1||g__UBA6920--1||g__UBA6921--2||g__UBA6940--1||g__UBA7239--2||g__UBA7434--3||g__UBA7455--1||g__UBA7656--2||g__UBA7803--2||g__UBA7957--1||g__UBA8309--1||g__UBA8801--1||g__UBA9214--4||g__UBA964--1||g__UBA9659--6||g__UDEA-SF1--1||g__UWMA-0217--1||g__Uliginosibacterium--1||g__Uliginosibacterium_A--1||g__Umboniibacter--2||g__VENG01--2||g__VFZE01--2||g__VFZY01--1||g__VJOY01--1||g__VRTS01--1||g__VYFG01--1||g__Ventosimonas--1||g__Vibrio--5||g__Vogesella--4||g__Vulcaniibacterium_B--1||g__W260--3||g__WAQC01--1||g__WFHF3C12--1||g__WFUO01--1||g__WFXC01--1||g__WLWT01--1||g__WMS2--2||g__WTJD01--1||g__WVWV01--1||g__Weissella_A--1||g__Wenzhouxiangella--25||g__Woeseia--2||g__Wohlfahrtiimonas--4||g__Wolinella--1||g__XN24--3||g__Xanthomonas--36||g__Xanthomonas_A--14||g__Xanthomonas_B--2||g__Xylella--2||g__YD12-FULL-61-37--2||g__ZC4RG20--2||g__ZC4RG24--1||g__ZC4RG30--5||g__ZC4RG39--1||g__Zhongshania--2||g__Zoogloea--18||g__Zooshikella--2:gtdb_order_counter=o__21-64-14--2||o__54-19--2||o__AKS1--1||o__Acidiferrobacterales--18||o__Aggregatilineales--5||o__Anaerolineales--2||o__Arenicellales--18||o__BM003--1||o__Bacillales--5||o__Bacillales_A--3||o__Bacillales_H--1||o__Bacteriovoracales--1||o__Bacteroidales--1||o__Baltobacterales--1||o__Beggiatoales--18||o__Berkiellales--6||o__Brevibacillales--6||o__Bryobacterales--27||o__Burkholderiales--153||o__CAIRSR01--2||o__CAIYCZ01--5||o__Caldarchaeales--1||o__Campylobacterales--11||o__Cardiobacteriales--13||o__Chloracidobacteriales--3||o__Chlorobiales--5||o__Chromatiales--79||o__Chrysiogenales--3||o__Clostridiales--3||o__Competibacterales--30||o__Cyanobacteriales--2||o__DHVEG-1--3||o__DRJJ01--1||o__DRMK01--3||o__DSM-100275--1||o__DSM-19610--5||o__DSM-26407--1||o__DSM-27196--2||o__Deferribacterales--4||o__Desulfobacterales--15||o__Desulfobulbales--35||o__Desulfotomaculales--3||o__Desulfovibrionales--6||o__Desulfurellales--2||o__Desulfuribacillales--2||o__E26-bin7--1||o__EX4484-52--2||o__Ectothiorhodospirales--36||o__Enterobacterales--38||o__Entotheonellales--2||o__Fimbriimonadales--1||o__Fusobacteriales--2||o__GCA-001735895--7||o__GCA-013348725--1||o__GCA-2729495--13||o__GCF-002020875--11||o__GCF-013343005--1||o__GWC2-55-46--1||o__Ga0077554--4||o__Gemmatales--6||o__Granulosicoccales--2||o__HK1--3||o__HP12--1||o__HTCC5015--3||o__Halothiobacillales--14||o__Holophagales--17||o__IMC4--1||o__Iainarchaeales--1||o__Ignavibacteriales--1||o__Isosphaerales--1||o__J002--1||o__J044--1||o__J048--1||o__JAABTG01--1||o__JAADHQ01--2||o__JABDLF01--1||o__JABDMI01--2||o__JABHGC01--2||o__JABURT01--1||o__JABWAT01--2||o__JACCYU01--1||o__JACDCP01--1||o__JAHJQQ01--3||o__Kapabacteriales--3||o__Ktedonobacterales--85||o__Lachnospirales--1||o__Lactobacillales--28||o__Leptospirales--40||o__Limnocylindrales--1||o__Magnetococcales--4||o__Methylococcales--13||o__MnTg04--1||o__Nevskiales--32||o__Nitrococcales--21||o__Nitrosococcales--36||o__Nitrososphaerales--1||o__PWYM01--4||o__Paenibacillales--4||o__Peptostreptococcales--5||o__Pirellulales--4||o__Planctomycetales--5||o__Promineofilales--1||o__Pseudomonadales--1487||o__Puniceispirillales--2||o__Pyrinomonadales--4||o__QNFN01--2||o__QQUJ01--1||o__QZLD01--1||o__RBC074--7||o__REEB76--2||o__Rhodobacterales--10||o__S144-34--2||o__SG8-11--4||o__SLND01--3||o__SMWH01--1||o__SURF-13--2||o__SZUA-146--3||o__SZUA-152--10||o__SZUA-21--2||o__SZUA-229--15||o__Silvanigrellales--4||o__SpSt-1174--2||o__Sphingomonadales--1||o__Spirochaetales_E--4||o__Steroidobacterales--72||o__Thermodesulfovibrionales--1||o__Thiohalobacterales--3||o__Thiohalomonadales--9||o__Thiohalospirales--1||o__Thiotrichales--24||o__Tissierellales--7||o__UBA1280--1||o__UBA4142--1||o__UBA4575--2||o__UBA4802--2||o__UBA5335--7||o__UBA5704--1||o__UBA6186--3||o__UBA6429--10||o__UBA6522--5||o__UBA6915--1||o__UBA7656--2||o__UBA9214--5||o__UWMA-0217--2||o__Vicinamibacterales--1||o__WFUO01--1||o__Woesearchaeales--4||o__Woeseiales--21||o__XJ16--2||o__XN24--3||o__Xanthomonadales--590:gtdb_phylum_counter=p__4572-55--1||p__Acidobacteriota--62||p__Altiarchaeota--1||p__Armatimonadota--1||p__Bacteroidota--12||p__Bdellovibrionota--5||p__Campylobacterota--13||p__Chloroflexota--98||p__Chrysiogenota--3||p__Cyanobacteria--2||p__Deferribacterota--4||p__Desulfobacterota--56||p__Desulfobacterota_I--6||p__EX4484-52--2||p__Eremiobacterota--1||p__Firmicutes--49||p__Firmicutes_A--16||p__Firmicutes_B--3||p__Fusobacteriota--2||p__Iainarchaeota--1||p__Nanoarchaeota--4||p__Nitrospirota--1||p__Planctomycetota--16||p__Proteobacteria--2925||p__Spirochaetota--48||p__Tectomicrobia--2||p__Thermoplasmatota--3||p__Thermoproteota--2:gtdb_species_counter=s__0-14-3-00-62-12 sp002785585--1||s__1162T-S-0a-05 sp000964245--1||s__13-2-20CM-66-19 sp001914695--1||s__13-2-20CM-66-19 sp003136935--1||s__13-2-20CM-66-19 sp003156695--1||s__13-2-20CM-66-19 sp005877705--1||s__13-2-20CM-66-19 sp005877965--1||s__13-2-20CM-66-19 sp005878095--1||s__13-2-20CM-66-19 sp005878835--1||s__13-2-20CM-66-19 sp018240525--1||s__13-2-20CM-66-19 sp018241425--1||s__13-2-20CM-66-19 sp018241445--1||s__13-2-20CM-66-19 sp018241505--1||s__13-2-20CM-66-19 sp019242385--1||s__13-2-20CM-66-19 sp019247195--1||s__2-12-FULL-64-23 sp017880745--1||s__21-14-all-40-8 sp002770795--1||s__21-64-14 sp002255365--1||s__28-57-27 sp002281735--1||s__28-57-27 sp006212015--1||s__41-12-T18 sp002163085--1||s__41-12-T18 sp002163115--1||s__41-12-T18 sp002400805--1||s__41T-STBD-0c-01a sp002009425--1||s__42-54-T18 sp002162955--1||s__42-54-T18 sp002163245--1||s__50-400-T64 sp002162755--1||s__50-400-T64 sp002162815--1||s__50-400-T64 sp002162825--1||s__50-400-T64 sp002746135--1||s__50-400-T64 sp003646355--1||s__50-400-T64 sp018069465--1||s__66-474 sp001899805--1||s__66-474 sp004299555--1||s__66-474 sp004299705--1||s__66-474 sp018241145--1||s__66-474 sp018241365--1||s__66-474 sp018971925--1||s__AK92 sp003399765--1||s__AM-0621 sp900299185--1||s__Abyssibacter profundi--1||s__Achromatium palustre--1||s__Acidiferrobacter sp003184265--1||s__Acidiferrobacter thiooxydans--1||s__Acidihalobacter aeolianus--1||s__Acidihalobacter prosperus--1||s__Acidihalobacter yilgarnenesis--1||s__Acidihalobacter_A ferrooxydans--1||s__Acinetobacter albensis--1||s__Acinetobacter avistercoris--1||s__Acinetobacter baretiae--1||s__Acinetobacter baumannii--1||s__Acinetobacter baumannii_B--1||s__Acinetobacter beijerinckii--1||s__Acinetobacter bereziniae--1||s__Acinetobacter bereziniae_A--1||s__Acinetobacter bohemicus--1||s__Acinetobacter boissieri--1||s__Acinetobacter bouvetii--1||s__Acinetobacter bouvetii_A--1||s__Acinetobacter brisouii--1||s__Acinetobacter brisouii_A--1||s__Acinetobacter calcoaceticus--1||s__Acinetobacter calcoaceticus_B--1||s__Acinetobacter calcoaceticus_C--1||s__Acinetobacter calcoaceticus_E--1||s__Acinetobacter celticus--1||s__Acinetobacter chengduensis--1||s__Acinetobacter chinensis--1||s__Acinetobacter colistiniresistens--1||s__Acinetobacter courvalinii--1||s__Acinetobacter cumulans--1||s__Acinetobacter defluvii--1||s__Acinetobacter dispersus--1||s__Acinetobacter fasciculus--1||s__Acinetobacter gandensis--1||s__Acinetobacter gerneri--1||s__Acinetobacter guerrae--1||s__Acinetobacter guillouiae--1||s__Acinetobacter gyllenbergii--1||s__Acinetobacter haemolyticus--1||s__Acinetobacter haemolyticus_A--1||s__Acinetobacter halotolerans--1||s__Acinetobacter harbinensis--1||s__Acinetobacter idrijaensis--1||s__Acinetobacter indicus--1||s__Acinetobacter johnsonii--1||s__Acinetobacter junii--1||s__Acinetobacter kanungonis--1||s__Acinetobacter kookii--1||s__Acinetobacter kyonggiensis--1||s__Acinetobacter lactucae--1||s__Acinetobacter lactucae_A--1||s__Acinetobacter lanii--1||s__Acinetobacter lwoffii--1||s__Acinetobacter lwoffii_C--1||s__Acinetobacter lwoffii_D--1||s__Acinetobacter lwoffii_E--1||s__Acinetobacter marinus--1||s__Acinetobacter modestus--1||s__Acinetobacter nectaris--1||s__Acinetobacter nosocomialis--1||s__Acinetobacter oleivorans--1||s__Acinetobacter parvus--1||s__Acinetobacter piscicola--1||s__Acinetobacter piscicola_A--1||s__Acinetobacter pittii--1||s__Acinetobacter pittii_E--1||s__Acinetobacter pittii_H--1||s__Acinetobacter pollinis--1||s__Acinetobacter populi--1||s__Acinetobacter portensis--1||s__Acinetobacter pragensis--1||s__Acinetobacter proteolyticus--1||s__Acinetobacter pseudolwoffii--1||s__Acinetobacter puyangensis--1||s__Acinetobacter qingfengensis--1||s__Acinetobacter radioresistens--1||s__Acinetobacter rathckeae--1||s__Acinetobacter rongchengensis--1||s__Acinetobacter schindleri--1||s__Acinetobacter seifertii--1||s__Acinetobacter shaoyimingii--1||s__Acinetobacter sichuanensis--1||s__Acinetobacter sp000214135--1||s__Acinetobacter sp000313935--1||s__Acinetobacter sp000368265--1||s__Acinetobacter sp000369405--1||s__Acinetobacter sp000369505--1||s__Acinetobacter sp000369525--1||s__Acinetobacter sp000369645--1||s__Acinetobacter sp000369805--1||s__Acinetobacter sp000400715--1||s__Acinetobacter sp000632455--1||s__Acinetobacter sp000773685--1||s__Acinetobacter sp000805455--1||s__Acinetobacter sp001612555--1||s__Acinetobacter sp001626925--1||s__Acinetobacter sp001647535--1||s__Acinetobacter sp001647545--1||s__Acinetobacter sp001647675--1||s__Acinetobacter sp001696615--1||s__Acinetobacter sp002018365--1||s__Acinetobacter sp002135205--1||s__Acinetobacter sp002135235--1||s__Acinetobacter sp002135245--1||s__Acinetobacter sp002135295--1||s__Acinetobacter sp002135315--1||s__Acinetobacter sp002135335--1||s__Acinetobacter sp002135345--1||s__Acinetobacter sp002135355--1||s__Acinetobacter sp002135415--1||s__Acinetobacter sp002135435--1||s__Acinetobacter sp002165255--1||s__Acinetobacter sp002165305--1||s__Acinetobacter sp002296655--1||s__Acinetobacter sp002365595--1||s__Acinetobacter sp002367455--1||s__Acinetobacter sp002455755--1||s__Acinetobacter sp002688565--1||s__Acinetobacter sp003105055--1||s__Acinetobacter sp003261585--1||s__Acinetobacter sp003268395--1||s__Acinetobacter sp003711395--1||s__Acinetobacter sp003987695--1||s__Acinetobacter sp004331035--1||s__Acinetobacter sp004331075--1||s__Acinetobacter sp004331175--1||s__Acinetobacter sp004331255--1||s__Acinetobacter sp004331285--1||s__Acinetobacter sp004336635--1||s__Acinetobacter sp008017315--1||s__Acinetobacter sp008630915--1||s__Acinetobacter sp009707625--1||s__Acinetobacter sp011753255--1||s__Acinetobacter sp012371325--1||s__Acinetobacter sp013009345--1||s__Acinetobacter sp013072695--1||s__Acinetobacter sp016624945--1||s__Acinetobacter sp019038395--1||s__Acinetobacter sp900625095--1||s__Acinetobacter sp900771065--1||s__Acinetobacter sp902809855--1||s__Acinetobacter stercoris--1||s__Acinetobacter tandoii--1||s__Acinetobacter terrae--1||s__Acinetobacter terrestris--1||s__Acinetobacter tianfuensis--1||s__Acinetobacter tjernbergiae--1||s__Acinetobacter towneri--1||s__Acinetobacter towneri_A--1||s__Acinetobacter ursingii--1||s__Acinetobacter variabilis--1||s__Acinetobacter venetianus--1||s__Acinetobacter vivianii--1||s__Acinetobacter wanghuae--1||s__Acinetobacter wuhouensis--1||s__Aerosticca soli--1||s__Aestuariirhabdus litorea--1||s__Agaribacterium haliotis--1||s__Agaribacterium sp003265435--1||s__Agarilytica rhodophyticola--1||s__Agitococcus lubricus--1||s__Agitococcus sp002333125--1||s__Agitococcus sp006546595--1||s__Ahniella affigens--1||s__Ahniella sp016712105--2||s__Alcanivorax borkumensis--1||s__Alcanivorax dieselolei--1||s__Alcanivorax gelatiniphagus--1||s__Alcanivorax hongdengensis--1||s__Alcanivorax jadensis--1||s__Alcanivorax jadensis_A--1||s__Alcanivorax marinus_A--1||s__Alcanivorax marinus_B--1||s__Alcanivorax mobilis--1||s__Alcanivorax nanhaiticus--1||s__Alcanivorax profundi--1||s__Alcanivorax profundimaris--1||s__Alcanivorax sediminis--1||s__Alcanivorax sp000155615--1||s__Alcanivorax sp002389055--1||s__Alcanivorax sp002706085--1||s__Alcanivorax sp002726155--1||s__Alcanivorax sp002733835--1||s__Alcanivorax sp004360225--1||s__Alcanivorax sp009711585--1||s__Alcanivorax sp009882945--1||s__Alcanivorax sp014762765--1||s__Alcanivorax sp017794965--1||s__Alcanivorax sp900107995--1||s__Alcanivorax venustensis--1||s__Alcanivorax xenomutans--1||s__Alcanivorax_A indicus--1||s__Alcanivorax_A pacificus--1||s__Alcanivorax_A sp009846755--1||s__Alcanivorax_A sp013823245--1||s__Algiphilus aromaticivorans--1||s__Aliikangiella coralliicola--2||s__Aliikangiella marina--1||s__Aliikangiella sp015687155--1||s__Aliikangiella sp016743995--2||s__Alkalilimnicola ehrlichii--1||s__Alkalilimnicola mobilis--1||s__Alkaliphilus_C peptidifermentans--1||s__Alkaliphilus_C pronyensis--1||s__Alkanindiges hydrocarboniclasticus--1||s__Alkanindiges illinoisensis--1||s__Alkanindiges illinoisensis_A--1||s__Alkanindiges sp004173455--1||s__Allochromatium humboldtianum--1||s__Allochromatium palmeri--1||s__Allochromatium tepidum--1||s__Allochromatium vinosum--1||s__Allochromatium warmingii--1||s__Amantichitinum ursilacus--1||s__Andreesenia angusta--1||s__Aquaspirillum serpens--1||s__Aquimonas sp002068275--1||s__Aquimonas sp014946745--1||s__Aquimonas voraii--1||s__Aquirhabdus parva--1||s__Aquirhabdus sp014378805--1||s__Aquisalimonas asiatica--1||s__Aquisalimonas sp007120195--1||s__Aquisalimonas sp007126095--1||s__Aquisalimonas sp007127625--1||s__Aquisalimonas sp007133445--1||s__Aquisalimonas sp012044895--1||s__Aquitalea aquatilis--1||s__Aquitalea magnusonii--1||s__Aquitalea magnusonii_B--3||s__Aquitalea magnusonii_C--1||s__Aquitalea pelogenes--1||s__Aquitalea sp003693445--1||s__Aquitalea sp013391415--2||s__Aquitalea sp019232735--1||s__Arenicella chitinivorans--1||s__Arenicella sp002470515--1||s__Arenicella sp013002025--1||s__Arenicella sp016763815--1||s__Arenicella sp017854775--2||s__Arenicella sp018677115--1||s__Arenicella sp905479805--1||s__Arenicella xantha--1||s__Arenimonas caeni--1||s__Arenimonas composti--1||s__Arenimonas donghaensis--1||s__Arenimonas fontis--1||s__Arenimonas malthae--1||s__Arenimonas maotaiensis--1||s__Arenimonas metalli--1||s__Arenimonas oryziterrae--1||s__Arenimonas soli--1||s__Arenimonas sp001724815--1||s__Arenimonas sp001801685--1||s__Arenimonas sp003241895--1||s__Arenimonas sp003497545--1||s__Arenimonas sp903942465--1||s__Arenimonas terrae--1||s__Arhodomonas aquaeolei--1||s__Aureliella sp005798335--1||s__Azo-2 sp018906035--1||s__Azomonas macrocytogenes--1||s__Azonexus sp002842145--1||s__Azonexus sp008080565--1||s__Azonexus sp008711155--1||s__Azonexus sp012275485--1||s__Azonexus sp016721185--1||s__Azonexus sp017983615--1||s__Azonexus sp018261895--1||s__Azonexus sp018261905--1||s__Azonexus sp018262195--1||s__Azonexus sp903922075--1||s__Azonexus sp907163225--1||s__Azotobacter beijerinckii--1||s__Azotobacter chroococcum--1||s__Azotobacter salinestris--1||s__Azovibrio restrictus--1||s__B79-G9 sp017610525--2||s__BB19 sp016744695--1||s__BB2 sp016745035--1||s__BB20 sp016744725--1||s__BB31 sp016744475--1||s__BHEQ01 sp003864535--1||s__BM003 sp002868855--1||s__BM503 sp002869585--1||s__BMS3Abin12 sp002897735--1||s__BMS3Bbin11 sp002897635--1||s__BMS3Bbin11 sp013150915--1||s__BOG-994 sp003136595--1||s__BRH-c0 sp000961645--1||s__BRH-c0 sp002388905--1||s__BRH-c0 sp002702725--1||s__BW-2 sp008375315--1||s__Bacillus_L sp017939705--1||s__Bacterioplanes sanyensis--1||s__Bacterioplanes sanyensis_A--1||s__Bacterioplanes sp014859445--1||s__Bacteroides_D sp905373475--1||s__Beggiatoa alba--1||s__Beggiatoa leptomitoformis--1||s__Berkiella aquae--1||s__Berkiella sp001898235--1||s__Berkiella sp016191245--1||s__Berkiella sp018241965--1||s__Berkiella sp018242045--1||s__Berkiella_A cookevillensis--1||s__Bermanella marisrubri--1||s__Bermanella sp002162985--1||s__Bermanella sp002683575--1||s__Bermanella sp013373125--1||s__Bog-1198 sp003132425--1||s__Bog-1198 sp003134045--1||s__Bog-1198 sp003137095--1||s__Bog-1198 sp003164785--1||s__Bog-1198 sp003165495--1||s__Brevibacillus sp003388715--1||s__Brevibacillus sp018228725--1||s__Brevibacillus thermoruber--1||s__Brevibacillus_D fluminis--1||s__Bryobacter sp016870995--1||s__Bu33 sp014896635--3||s__C-114 sp005881055--1||s__CACIJG01 sp902524845--1||s__CACIJG01 sp902537215--1||s__CACIJG01 sp902540655--1||s__CACIJG01 sp902556405--1||s__CACIJG01 sp902574225--1||s__CACIJG01 sp902596605--1||s__CACIJG01 sp902596985--1||s__CACKLF01 sp002725175--1||s__CACKLF01 sp902600895--2||s__CADDYT01 sp902810755--2||s__CADDZH01 sp902812455--2||s__CADEED01 sp016703895--1||s__CADEED01 sp902826225--1||s__CADEFQ01 sp019187185--1||s__CADEFQ01 sp902826575--1||s__CADEFQ01 sp902826635--1||s__CADEFT01 sp016191645--1||s__CADEFT01 sp016201205--1||s__CADEFT01 sp016213775--1||s__CADEFT01 sp016789745--1||s__CADEFT01 sp016789755--1||s__CADEFT01 sp018268935--1||s__CADEFT01 sp019187195--1||s__CADEFT01 sp902826685--1||s__CADEGZ01 sp013286785--1||s__CADEGZ01 sp902827015--2||s__CAIKMS01 sp903828595--1||s__CAIKMS01 sp903839465--1||s__CAIKMS01 sp903890265--1||s__CAIKPM01 sp903829325--1||s__CAIKZZ01 sp903832085--1||s__CAILZL01 sp903838705--1||s__CAIMUS01 sp903844665--1||s__CAIOHZ01 sp903858165--1||s__CAIQJJ01 sp903872065--1||s__CAIRCU01 sp903877165--1||s__CAIRSA01 sp903881085--1||s__CAIRSR01 sp903824965--1||s__CAIRSR01 sp903881315--1||s__CAIRTM01 sp016875025--1||s__CAIRTM01 sp903881505--1||s__CAIUGU01 sp903884105--1||s__CAIUGU01 sp903898785--1||s__CAIVHB01 sp903863375--2||s__CAIVHB01 sp903893215--1||s__CAIWCT01 sp016932595--1||s__CAIWCT01 sp903911225--2||s__CAIYLH01 sp903879335--1||s__CAIYLH01 sp903884235--1||s__CAIYLH01 sp903908265--1||s__CAIYLH01 sp903927005--1||s__CAIYVA01 sp903862885--1||s__CAIYVA01 sp903929455--1||s__CAIYYX01 sp903930535--1||s__CAJQKF01 sp905478855--1||s__CAJQPP01 sp905480235--1||s__CAU-1509 sp005047655--1||s__CAU-1598 sp014841215--1||s__CF-113 sp005881995--2||s__CF-154 sp005879655--5||s__CFH-S0501 sp011059135--1||s__COE1 sp017622845--1||s__CSC3-9 sp016132545--1||s__Caldichromatium japonicum--1||s__Calothrix sp000331305--1||s__Campylobacter_D troglodytis--2||s__Cardiobacterium hominis--1||s__Cardiobacterium valvarum--1||s__Cellvibrio japonicus--1||s__Cellvibrio mixtus_A--1||s__Cellvibrio polysaccharolyticus--1||s__Cellvibrio sp000263355--1||s__Cellvibrio sp000953825--1||s__Cellvibrio sp001183545--1||s__Cellvibrio sp002007605--1||s__Cellvibrio sp002162135--1||s__Cellvibrio sp002483145--1||s__Cellvibrio sp002483365--1||s__Cellvibrio sp003056245--1||s__Cellvibrio sp003524365--1||s__Cellvibrio sp004172865--1||s__Cellvibrio sp004173475--1||s__Cellvibrio sp004363885--1||s__Cellvibrio sp005801205--1||s__Cellvibrio sp008806975--1||s__Cellvibrio sp016712405--1||s__Cellvibrio sp903858205--1||s__Cellvibrio zantedeschiae--1||s__Ch10 sp013178295--1||s__Ch67 sp013178375--1||s__Chiayiivirga flava--1||s__Chitinibacter fontanus--1||s__Chitinibacter sp009760905--1||s__Chitinibacter sp013403565--2||s__Chitinibacter tainanensis--1||s__Chitinimonas sp002735695--1||s__Chitinivorax tropicus--1||s__Chloroherpeton thalassium--1||s__Chromatium minus--1||s__Chromatium okenii--1||s__Chromatium okenii_A--1||s__Chromatium sp903866365--1||s__Chromatium sp903897335--1||s__Chromatium violascens--1||s__Chromatium weissei--1||s__Chromobacterium alkanivorans--2||s__Chromobacterium amazonense--3||s__Chromobacterium haemolyticum--2||s__Chromobacterium haemolyticum_A--2||s__Chromobacterium paludis--1||s__Chromobacterium phragmitis--2||s__Chromobacterium sp001043555--2||s__Chromobacterium sp002213445--2||s__Chromobacterium sp002848345--4||s__Chromobacterium sp002924365--3||s__Chromobacterium sp003052555--2||s__Chromobacterium sp016428945--3||s__Chromobacterium sphagni--3||s__Chromobacterium subtsugae--3||s__Chromobacterium vaccinii--5||s__Chromobacterium vaccinii_A--5||s__Chromobacterium violaceum--4||s__Chrysiogenes arsenatis--2||s__Clostridium_AM aciditolerans--1||s__Competibacter phosphatis--1||s__Competibacter sp014879435--2||s__Competibacter sp016699715--1||s__Competibacter_A denitrificans--1||s__Competibacter_A sp002352125--1||s__Competibacter_A sp002433805--1||s__Competibacter_A sp003527885--1||s__Competibacter_A sp016712625--1||s__Competibacter_A sp016713505--1||s__Competibacter_A sp016790045--1||s__Contendobacter odensis_A--1||s__Contendobacter sp002352185--1||s__Contendobacter sp008933795--1||s__Contendobacter sp012031845--1||s__Contendobacter sp018262135--1||s__Contendobacter_A odensis_A--1||s__Coralloluteibacterium stylophorae--1||s__Crenobacter luteus--1||s__DC-out156 sp019090385--1||s__DC-out160 sp016765265--1||s__DC-out160 sp019090455--1||s__DRJJ01 sp011052255--1||s__DRKS01 sp011051655--1||s__DRKS01 sp015490795--1||s__DRMK01 sp011322575--1||s__DRMK01 sp015490535--1||s__DRMK01 sp015491735--1||s__DRNA01 sp011322365--2||s__DRQN01 sp011051755--1||s__DRQN01 sp011371455--1||s__DRQV01 sp011371325--1||s__DSOI01 sp011054605--1||s__DT-108 sp013214075--1||s__DT-91 sp013215025--1||s__DT-91 sp013215055--1||s__DT-91 sp902705835--1||s__DT-91 sp902705865--1||s__DTNP01 sp011389075--3||s__Dactylopiibacterium carminicum--1||s__Dasania marina--1||s__Deefgea sp013284055--1||s__Denitrovibrio acetiphilus--1||s__Denitrovibrio sp002869145--1||s__Denitrovibrio sp002869185--1||s__Desulfatitalea sp000961655--1||s__Desulfobulbus alkaliphilus--1||s__Desulfobulbus elongatus--1||s__Desulfobulbus oralis--1||s__Desulfobulbus propionicus--1||s__Desulfobulbus sp009778235--1||s__Desulfobulbus sp009782165--1||s__Desulfobulbus sp012744275--1||s__Desulfobulbus sp903842475--1||s__Desulfobulbus sp903896915--1||s__Desulfobulbus_A japonicus--1||s__Desulfobulbus_A mediterraneus--1||s__Desulfobulbus_B propionicus_A--1||s__Desulfobulbus_C rimicarensis--1||s__Desulfofustis glycolicus--1||s__Desulfohalotomaculum sp009711615--1||s__Desulfoluna butyratoxydans--1||s__Desulfoluna spongiiphila--1||s__Desulfomicrobium sp009930495--1||s__Desulfonema limicola--1||s__Desulfonema_B ishimotonii--1||s__Desulfonema_C magnum--1||s__Desulfopila aestuarii--1||s__Desulfopila sp005116655--1||s__Desulfopila sp005116675--1||s__Desulfopila sp010646885--1||s__Desulfoprunum sp000769715--1||s__Desulforhopalus sp000961725--2||s__Desulforhopalus sp001799365--1||s__Desulforhopalus sp002733995--1||s__Desulforhopalus sp005116575--1||s__Desulforhopalus sp005116645--1||s__Desulforhopalus sp018821785--1||s__Desulforhopalus sp903875445--1||s__Desulfosarcina alkanivorans--1||s__Desulfuribacillus alkaliarsenatis--1||s__Desulfuribacillus_A stibiiarsenatis--1||s__Desulfurispirillum indicum--1||s__Dichelobacter nodosus--1||s__Dictyobacter aurantiacus--3||s__Dictyobacter kobayashii--3||s__Dictyobacter sp008326305--3||s__Dictyobacter sp015099395--3||s__Dictyobacter sp016587435--3||s__Dictyobacter vulcani--3||s__Dokdonella denitrificans_A--1||s__Dokdonella immobilis--1||s__Dokdonella koreensis--1||s__Dokdonella sp001899855--1||s__Dokdonella sp002483055--1||s__Dokdonella sp004295005--1||s__Dokdonella sp016707485--1||s__Dokdonella sp016712865--1||s__Dokdonella sp016721015--1||s__Dokdonella sp017302215--1||s__Dokdonella_A fugitiva--1||s__Dokdonella_A fugitiva_A--1||s__Dokdonella_A sp002297645--1||s__Dokdonella_A sp002632325--1||s__Dokdonella_A sp003142815--1||s__Dokdonella_A sp004143945--1||s__Dokdonella_A sp009996615--1||s__Dokdonella_A sp014338185--1||s__Dokdonella_A sp017305135--1||s__Dokdonella_A sp017744955--1||s__Dyella japonica--1||s__Dyella japonica_C--1||s__Dyella jiangningensis--1||s__Dyella jiangningensis_B--1||s__Dyella jiangningensis_C--1||s__Dyella kyungheensis--1||s__Dyella marensis--1||s__Dyella solisilvae--1||s__Dyella sp002878475--1||s__Dyella sp003121485--1||s__Dyella sp003332825--1||s__Dyella sp003688835--1||s__Dyella sp004296575--1||s__Dyella sp012275375--1||s__Dyella sp014297575--1||s__Dyella sp016428905--1||s__Dyella sp016428975--1||s__Dyella sp016586165--1||s__Dyella sp900114495--1||s__Dyella tabacisoli--1||s__Dyella terrae--1||s__Dyella_A ginsengisoli--1||s__Dyella_A sp002279065--1||s__Dyella_A sp018970895--1||s__Dyella_A thiooxydans--1||s__Dyella_B caseinilytica--1||s__Dyella_B choica--1||s__Dyella_B dinghuensis--1||s__Dyella_B flava--1||s__Dyella_B mobilis--1||s__Dyella_B monticola--1||s__Dyella_B nitratireducens--1||s__Dyella_B psychrodurans--1||s__Dyella_B sp004114615--1||s__Dyella_B sp014863405--1||s__Dyella_B sp014873315--1||s__Dyella_B sp015655335--1||s__Dyella_B sp903970555--1||s__E26-bin7 sp004377365--1||s__E85 sp003149435--1||s__EX4572-165 sp002254885--1||s__Ectothiorhodospira haloalkaliphila--1||s__Ectothiorhodospira marina--1||s__Ectothiorhodospira mobilis--1||s__Ectothiorhodospira mobilis_A--1||s__Ectothiorhodospira shaposhnikovii--1||s__Ectothiorhodospira sp000225005--1||s__Ectothiorhodospira sp001632845--1||s__Electronema sp002413355--1||s__Electronema sp004284765--1||s__Electronema sp011391865--1||s__Electrothrix aarhusiensis--1||s__Electrothrix marina--1||s__Electrothrix sp011389815--1||s__Endobugula sertula--1||s__Endobugula sp000209515--1||s__Endoriftia persephone--2||s__Endozoicomonas acroporae--1||s__Endozoicomonas arenosclerae--1||s__Endozoicomonas ascidiicola--1||s__Endozoicomonas atrinae--1||s__Endozoicomonas elysicola--1||s__Endozoicomonas montiporae--1||s__Endozoicomonas numazuensis--1||s__Endozoicomonas sp004762125--1||s__Endozoicomonas sp009653635--1||s__Endozoicomonas sp017744115--1||s__Endozoicomonas sp900299555--1||s__Enterococcus_D gallinarum--1||s__Enterococcus_D sp001297065--1||s__Enterococcus_D sp002850555--1||s__Enterococcus_E columbae--1||s__Enterococcus_F sp009933335--1||s__Enterococcus_F sp017426705--1||s__Enterococcus_I alcedinis--1||s__Enterococcus_I avicola--1||s__Enterococcus_I lemanii--1||s__Entomomonas moraniae--1||s__Entomomonas sp016653615--1||s__Exilibacterium tricleocarpae--1||s__F-183 sp016865505--1||s__F-183 sp018268875--1||s__FEN-1191 sp003132025--1||s__FEN-1191 sp003162555--1||s__FEN-1191 sp013289615--1||s__FEN-1191 sp018241455--1||s__FEN-1219 sp003155415--1||s__FEN-1219 sp011054615--1||s__FW300-bin19 sp004297825--1||s__Fen-999 sp003158255--1||s__Fen-999 sp016235765--1||s__Fen-999 sp016880655--1||s__Fervidicella metallireducens--1||s__Fimbriimonas sp016125185--1||s__Fluviicoccus keumensis--1||s__Fontimonas thermophila--1||s__Frateuria_A sp001428405--1||s__Frateuria_A sp013362045--1||s__Frateuria_A sp017837635--1||s__Frateuria_A terrea--1||s__Frateuria_B defendens--1||s__Fredinandcohnia humi--1||s__Fredinandcohnia sinesaloumensis--1||s__Fredinandcohnia sp003400205--1||s__Fredinandcohnia timonensis--1||s__Fredinandcohnia timonensis_A--1||s__Frigididesulfovibrio cuneatus--1||s__Fulvimonas soli--1||s__Fusibacter_A sp001748365--1||s__GBChlB sp000724175--1||s__GCA-001735895 sp001735895--1||s__GCA-001735895 sp003231795--1||s__GCA-001735895 sp003645435--1||s__GCA-001735895 sp009937625--1||s__GCA-002402085 sp002401525--1||s__GCA-002402085 sp002402085--1||s__GCA-002684695 sp902612965--1||s__GCA-002726655 sp002726655--1||s__GCA-002728675 sp002714125--1||s__GCA-002728675 sp002728675--1||s__GCA-002733105 sp002402245--1||s__GCA-002733105 sp002733105--1||s__GCA-002733105 sp002733505--1||s__GCA-002733105 sp002733715--1||s__GCA-002733105 sp003645385--1||s__GCA-002733105 sp011053005--1||s__GCA-002733105 sp013215775--1||s__GCA-002733105 sp013215825--1||s__GCA-002733105 sp014859375--1||s__GCA-002733105 sp018646825--1||s__GCA-002733105 sp905181885--1||s__GCA-002733105 sp905479075--1||s__GCA-002733105 sp905479985--1||s__GCA-002733465 sp002401655--2||s__GCA-002733465 sp002733465--1||s__GCA-002733465 sp019090895--1||s__GCA-002733465 sp905479925--1||s__GCA-002840015 sp002782905--1||s__GCA-002840015 sp002839995--1||s__GCA-002840015 sp002840015--1||s__GCA-013348725 sp013348725--1||s__GCA-2683405 sp002683405--1||s__GCA-2722315 sp002722315--1||s__GCA-2722315 sp012272825--1||s__GCA-2722315 sp018334995--1||s__GCA-2722955 sp002722955--1||s__GCA-2729495 sp002729495--2||s__GCA-2729495 sp013001905--1||s__GCA-2746115 sp002746115--1||s__GCA-2746155 sp002746155--1||s__GCA-2746365 sp002401185--1||s__GCA-2746365 sp002746365--1||s__GCA-2746365 sp011051475--1||s__GCA-2746365 sp011321985--1||s__GCA-2746365 sp013041745--1||s__GCA-2746365 sp013138755--1||s__GCA-2746365 sp015222915--1||s__GCA-2746365 sp015488295--1||s__GCA-2746365 sp016764035--1||s__GCA-2748505 sp002748505--1||s__GCA-2748575 sp002748575--1||s__GCF-002020805 sp002020805--1||s__GM7GCV1 sp014323765--1||s__GRL18 sp013139395--2||s__GRL18 sp015488755--1||s__GRL18 sp016097415--2||s__GRL18 sp016744375--1||s__GRL18 sp016744395--2||s__GRL18 sp016744995--3||s__Ga0077553 sp016789905--1||s__Ga0077553 sp016871155--1||s__Ga0077554 sp001464585--1||s__Ga0077554 sp001464965--1||s__Ga0077554 sp005240065--1||s__Ga0077554 sp016191235--1||s__Gemmata obscuriglobus--1||s__Gemmata sp013823135--1||s__Gemmata sp901538445--1||s__Geothrix sp003158505--1||s__Geothrix sp013334395--1||s__Geothrix sp013390615--1||s__Geothrix sp016195985--1||s__Geothrix sp016714685--1||s__Geothrix sp017859995--1||s__Geothrix sp903839205--1||s__Geothrix sp903840385--1||s__Geothrix sp903843705--1||s__Geothrix sp903857495--1||s__Geothrix sp903863195--1||s__Geothrix sp903873655--1||s__Geothrix sp903880675--1||s__Geothrix sp903890595--1||s__Geothrix sp903913215--1||s__Geothrix sp903927605--1||s__Geothrix sp903937385--1||s__Geovibrio thiophilus--1||s__Gilvimarinus agarilyticus--1||s__Gilvimarinus chinensis--1||s__Gilvimarinus polysaccharolyticus--1||s__Guyparkeria halophila--1||s__Guyparkeria sp001641825--1||s__Guyparkeria sp003932495--1||s__Guyparkeria sp011380105--1||s__Guyparkeria sp011389965--1||s__Guyparkeria sp016278265--1||s__Guyparkeria sp016938615--1||s__Gynuella sunshinyii--1||s__HB2-32-21 sp002431545--1||s__HB2-32-21 sp003448675--1||s__HB2-32-21 sp003645535--1||s__HB2-32-21 sp019090225--1||s__HTCC2207 sp000511875--1||s__HTCC2207 sp002335945--1||s__HTCC2207 sp017858135--1||s__HTCC2207 sp017858295--1||s__HTCC2207 sp018607545--1||s__HTCC2207 sp905478725--1||s__HTCC2207 sp905478975--1||s__HTCC5015 sp000155715--1||s__Hahella chejuensis--1||s__Hahella ganghwensis--1||s__Hahella sp002260525--2||s__Hahella sp004135205--1||s__Hahella sp018986435--1||s__Halofilum ochraceum--1||s__Halomonas sp007129225--1||s__Halospina denitrificans--1||s__Halospina salipaludis--1||s__Halospina sp007135745--1||s__Halospina utahensis_A--1||s__Halospina utahensis_B--1||s__Halothiobacillus neapolitanus--1||s__Halothiobacillus sp001663815--1||s__Halothiobacillus sp002281295--1||s__Halothiobacillus sp002282715--1||s__HdN1 sp000198515--1||s__Helicobacter_A aurati--1||s__Helicobacter_A muridarum--1||s__Helicobacter_C labetoulli--1||s__Hippea alviniae--1||s__Hippea sp000526195--1||s__Humidesulfovibrio sp002422505--1||s__HyVt-429 sp011052015--1||s__HyVt-429 sp013152415--1||s__HyVt-443 sp011051715--1||s__HyVt-448 sp011051615--1||s__HyVt-477 sp011375245--2||s__HyVt-477 sp015490895--1||s__HyVt-477 sp902727985--1||s__HyVt-560 sp011330835--1||s__Hydrocarboniclastica marina--1||s__IDS-8 sp018677555--1||s__IMCC21906 sp001010805--1||s__Imhoffiella drewsii--1||s__Imhoffiella purpurea--1||s__Inmirania thermothiophila--1||s__Iodobacter fluviatilis--1||s__Iodobacter fluviatilis_A--2||s__Iodobacter sp000969645--1||s__Iodobacter sp002735645--1||s__Iodobacter sp003952345--2||s__Iodobacter sp011601265--1||s__Isachenkonia sp003553525--1||s__Isosphaera pallida--1||s__J002 sp003697105--1||s__J014 sp003697135--1||s__J021 sp003696665--1||s__J044 sp003696465--1||s__J048 sp003695825--1||s__J052 sp003696385--1||s__J054 sp003695765--1||s__J085 sp003695085--1||s__JAABPS01 sp011391835--1||s__JAABRD01 sp011391085--1||s__JAABRU01 sp011390755--1||s__JAABSP01 sp011390345--1||s__JAABSQ01 sp011390315--1||s__JAABTD01 sp011389855--1||s__JAABTE01 sp011390035--1||s__JAABTG01 sp011389995--1||s__JAABTS01 sp011389735--1||s__JAABYT01 sp009937425--1||s__JAACFB01 sp009937615--1||s__JAACFB01 sp011772865--1||s__JAACFE01 sp009937505--1||s__JAACFE01 sp009937525--1||s__JAADGF01 sp013152545--1||s__JAADGZ01 sp011052165--1||s__JAADGZ01 sp013152045--1||s__JAADGZ01 sp015491815--1||s__JAADHQ01 sp011052215--1||s__JAADHQ01 sp013151795--1||s__JAADHU01 sp013151645--1||s__JAADHZ01 sp013151575--1||s__JAADIE01 sp015484595--1||s__JAADIM01 sp013151345--1||s__JAAFAL01 sp018222345--1||s__JAANAU01 sp011089965--1||s__JAANAU01 sp015231295--1||s__JAANAU01 sp015231375--1||s__JAANAU01 sp015231755--1||s__JAANXG01 sp018263405--1||s__JAAUQA01 sp012032855--1||s__JAAYAN01 sp012719345--1||s__JAAYIK01 sp012523465--1||s__JAAYXG01 sp012516015--1||s__JAAYXG01 sp017577615--1||s__JAAZCI01 sp012513365--1||s__JAAZVP01 sp018623495--1||s__JAAZVW01 sp018623135--1||s__JABBTK01 sp011389885--1||s__JABDIN01 sp013003715--1||s__JABDJB01 sp013003425--1||s__JABDJL01 sp013002505--1||s__JABDKV01 sp013002045--1||s__JABDLF01 sp013003115--1||s__JABDMD01 sp013001685--1||s__JABDMD01 sp014075255--1||s__JABDMI01 sp013001575--1||s__JABDMI01 sp905479875--1||s__JABDPF01 sp013001885--1||s__JABDPF01 sp013042915--1||s__JABDQW01 sp013042055--1||s__JABDQZ01 sp013041975--1||s__JABEVH01 sp013043915--1||s__JABEVI01 sp013044085--1||s__JABFWF01 sp013362405--1||s__JABHGC01 sp018672285--1||s__JABHHM01 sp018671575--1||s__JABIQA01 sp018699155--1||s__JABURT01 sp014762495--1||s__JABWAT01 sp013360915--1||s__JACADU01 sp013388415--1||s__JACCYN01 sp013695245--1||s__JACCYN01 sp013696465--1||s__JACCYU01 sp013695765--1||s__JACDAE01 sp013695595--6||s__JACDCP01 sp013817465--1||s__JACDDA01 sp013817245--1||s__JACDEG01 sp013816505--1||s__JACDGC01 sp013815535--1||s__JACMJS01 sp014380515--1||s__JACMKK01 sp014380115--1||s__JACNJF01 sp014382695--1||s__JACNJF01 sp018669845--1||s__JACPDI01 sp016184105--1||s__JACPFT01 sp016182845--1||s__JACPFV01 sp016182805--1||s__JACPVK01 sp016191795--1||s__JACPYM01 sp016196035--3||s__JACPZD01 sp016195665--1||s__JACQBC01 sp016194635--1||s__JACQFZ01 sp016199745--1||s__JACQXX01 sp016208495--1||s__JACQYA01 sp016208425--1||s__JACREH01 sp016218345--1||s__JACRMI01 sp016215025--1||s__JADFAD01 sp015665455--1||s__JADFDG01 sp018262975--1||s__JADGBD01 sp009497875--1||s__JADGBD01 sp015231665--1||s__JADGDF01 sp016745055--1||s__JADJHU01 sp016707425--1||s__JADJPF01 sp016213785--2||s__JADJWY01 sp016716085--1||s__JADKFD01 sp016713135--1||s__JADKFD01 sp016717705--1||s__JADKFD01 sp019187485--1||s__JADKHK01 sp016182785--1||s__JADKHK01 sp016703225--1||s__JADKHK01 sp016708465--1||s__JADKHK01 sp016721845--1||s__JAEUNL01 sp016707455--1||s__JAEUSB01 sp016788865--1||s__JAFAKZ01 sp019234745--1||s__JAFATZ01 sp019240835--2||s__JAFATZ01 sp019243675--2||s__JAFDVL01 sp016789725--2||s__JAFDVL01 sp018268995--2||s__JAFGDV01 sp016931955--1||s__JAFGJW01 sp016928835--1||s__JAFGLM01 sp016928055--1||s__JAFGMS01 sp016927375--1||s__JAFGMS01 sp016928235--1||s__JAFGOY01 sp016926255--1||s__JAFGPE01 sp016926055--1||s__JAFGPP01 sp016936135--1||s__JAFGRM01 sp016935125--1||s__JAFGSP01 sp016934775--1||s__JAFGUR01 sp016938425--1||s__JAFGUR01 sp017988045--1||s__JAFLBE01 sp017303995--1||s__JAGLBJ01 sp018260315--1||s__JAGOEZ01 sp017997455--1||s__JAGPUQ01 sp016191205--1||s__JAGPUQ01 sp016708925--1||s__JAGPUQ01 sp018069525--1||s__JAGTVB01 sp018224385--1||s__JAHJQQ01 sp016214925--1||s__JAHJQQ01 sp016218375--1||s__JAHJQQ01 sp018819175--1||s__JAHJQV01 sp018819105--1||s__JAHRWD01 sp016763075--2||s__JAHRWD01 sp019090315--2||s__KMU-158 sp014705705--1||s__Kangiella aquimarina--1||s__Kangiella geojedonensis--1||s__Kangiella koreensis--1||s__Kangiella profundi--1||s__Kangiella sediminilitoris--1||s__Kangiella sp009674675--1||s__Kangiella sp013373015--1||s__Kangiella sp014762745--1||s__Kangiella spongicola--1||s__Ketobacter alkanivorans--1||s__Ketobacter sp002471665--1||s__Ketobacter sp002701845--1||s__Ketobacter sp002708905--1||s__Ketobacter sp003667185--1||s__Ketobacter sp003671495--1||s__Kistimonas asteriae--1||s__Kistimonas sp002084115--1||s__Ktedonobacter racemifer--3||s__Ktedonobacter sp016587355--2||s__Ktedonobacter sp016587375--3||s__Ktedonobacter sp016587415--3||s__Ktedonosporobacter rubrisoli--2||s__Kurthia sp018065935--1||s__L227-5C sp013390945--1||s__L227-S17 sp013390565--1||s__LSCE01 sp007125985--1||s__LSUCC0057 sp004535795--1||s__LZORAL124-50-18 sp002747395--1||s__LacT sp009017255--1||s__Lamprocystis purpurea--1||s__Lamprocystis sp013426805--1||s__Lamprocystis sp903933125--1||s__Leptospira_A bandrabouensis--1||s__Leptospira_A bourretii--1||s__Leptospira_A bouyouniensis--1||s__Leptospira_A brenneri--1||s__Leptospira_A congkakensis--1||s__Leptospira_A ellinghausenii--1||s__Leptospira_A harrisiae--1||s__Leptospira_A idonii--1||s__Leptospira_A ilyithenensis--1||s__Leptospira_A jelokensis--1||s__Leptospira_A kanakyensis--1||s__Leptospira_A kobayashii--1||s__Leptospira_A levettii--1||s__Leptospira_A meyeri--1||s__Leptospira_A montravelensis--1||s__Leptospira_A mtsangambouensis--1||s__Leptospira_A noumeaensis--1||s__Leptospira_A ognonensis--1||s__Leptospira_A perdikensis--1||s__Leptospira_A ryugenii--1||s__Leptospira_A sp016742255--1||s__Leptospira_A sp016918735--1||s__Leptospira_A sp016919165--1||s__Leptospira_A terpstrae--1||s__Leptospira_A vanthielii--1||s__Leptospira_A wolbachii--1||s__Leptospira_B andrefontaineae--1||s__Leptospira_B broomii--1||s__Leptospira_B dzoumogneensis--1||s__Leptospira_B fainei--1||s__Leptospira_B haakeii--1||s__Leptospira_B inadai--1||s__Leptospira_B johnsonii--1||s__Leptospira_B koniambonensis--1||s__Leptospira_B neocaledonica--1||s__Leptospira_B saintgironsiae--1||s__Leptospira_B sarikeiensis--1||s__Leptospira_B selangorensis--1||s__Leptospira_B venezuelensis--1||s__Ligilactobacillus acidipiscis--1||s__Ligilactobacillus ruminis--1||s__Ligilactobacillus ruminis_A--1||s__Ligilactobacillus salitolerans--1||s__Limnoglobus roseus--1||s__Limnoglobus sp016795225--1||s__Liquorilactobacillus aquaticus--1||s__Liquorilactobacillus cacaonum--1||s__Liquorilactobacillus capillatus--1||s__Liquorilactobacillus ghanensis--1||s__Liquorilactobacillus hordei--1||s__Liquorilactobacillus mali--1||s__Liquorilactobacillus mali_A--1||s__Liquorilactobacillus nagelii--1||s__Liquorilactobacillus oeni--1||s__Liquorilactobacillus satsumensis--1||s__Liquorilactobacillus sucicola--1||s__Liquorilactobacillus uvarum--1||s__Liquorilactobacillus vini--1||s__Litorivivens lipolytica--1||s__Litorivivens sp002415025--1||s__Luteibacter anthropi--1||s__Luteibacter jiangsuensis--1||s__Luteibacter pinisoli--1||s__Luteibacter rhizovicinus--1||s__Luteibacter rhizovicinus_B--1||s__Luteibacter sp000745005--1||s__Luteibacter sp000745055--1||s__Luteibacter sp003050935--1||s__Luteibacter sp009912395--1||s__Luteibacter sp011759605--1||s__Luteibacter sp014192715--1||s__Luteibacter sp015905245--1||s__Luteibacter sp018449605--1||s__Luteibacter sp018889975--1||s__Luteibacter sp900109915--1||s__Luteibacter sp900110505--1||s__Luteibacter sp900119235--1||s__Luteibacter yeojuensis--1||s__Luteibacter yeojuensis_A--1||s__Luteibacter yeojuensis_B--1||s__Luteimonas abyssi--1||s__Luteimonas aestuarii--1||s__Luteimonas arsenica--1||s__Luteimonas chenhongjianii--1||s__Luteimonas citri_A--1||s__Luteimonas excrementigallinarum--1||s__Luteimonas granuli--1||s__Luteimonas huabeiensis--1||s__Luteimonas marina--1||s__Luteimonas mephitis--1||s__Luteimonas padinae--1||s__Luteimonas sp000472505--1||s__Luteimonas sp001014645--1||s__Luteimonas sp001683895--1||s__Luteimonas sp001717465--1||s__Luteimonas sp002307375--1||s__Luteimonas sp002324875--1||s__Luteimonas sp002798175--1||s__Luteimonas sp002849595--1||s__Luteimonas sp004118975--1||s__Luteimonas sp008244685--1||s__Luteimonas sp008312895--1||s__Luteimonas sp012510865--1||s__Luteimonas sp012515985--1||s__Luteimonas sp013425525--1||s__Luteimonas sp013425765--1||s__Luteimonas sp014192745--1||s__Luteimonas sp014212025--1||s__Luteimonas sp014836665--1||s__Luteimonas sp016615815--1||s__Luteimonas sp016615955--1||s__Luteimonas sp016774335--1||s__Luteimonas sp902506295--1||s__Luteimonas terrae--1||s__Luteimonas terricola--1||s__Luteimonas wenzhouensis--1||s__Luteimonas yindakuii--1||s__Luteimonas_B lumbrici--1||s__Luteimonas_B profundi--1||s__Luteimonas_B sp003416885--1||s__Luteimonas_B sp004297225--1||s__Luteimonas_B telluris--1||s__Luteimonas_C cucumeris--1||s__Luteimonas_C gilva--1||s__Luteimonas_C sp902825775--1||s__Lysinibacillus sp002340205--1||s__Lysobacter aestuarii--1||s__Lysobacter alkalisoli--1||s__Lysobacter antibioticus--1||s__Lysobacter antibioticus_A--1||s__Lysobacter antibioticus_B--1||s__Lysobacter arenosi--1||s__Lysobacter arseniciresistens--1||s__Lysobacter bugurensis--1||s__Lysobacter capsici--1||s__Lysobacter capsici_A--1||s__Lysobacter concretionis--1||s__Lysobacter daejeonensis--1||s__Lysobacter defluvii--1||s__Lysobacter enzymogenes--1||s__Lysobacter enzymogenes_B--1||s__Lysobacter enzymogenes_C--1||s__Lysobacter gummosus--1||s__Lysobacter lacus--1||s__Lysobacter maris--1||s__Lysobacter niastensis--1||s__Lysobacter panacisoli--1||s__Lysobacter penaei--1||s__Lysobacter prati--1||s__Lysobacter psychrotolerans--1||s__Lysobacter ruishenii--1||s__Lysobacter segetis--1||s__Lysobacter silvisoli--1||s__Lysobacter soli--1||s__Lysobacter solisilvae--1||s__Lysobacter solisilvae_A--1||s__Lysobacter sp000426005--1||s__Lysobacter sp000855665--1||s__Lysobacter sp001427225--1||s__Lysobacter sp001427785--1||s__Lysobacter sp001428685--1||s__Lysobacter sp001429785--1||s__Lysobacter sp001830245--1||s__Lysobacter sp003367355--1||s__Lysobacter sp004322525--1||s__Lysobacter sp005503055--1||s__Lysobacter sp013361435--1||s__Lysobacter sp015209725--1||s__Lysobacter sp015209765--1||s__Lysobacter sp016735495--1||s__Lysobacter sp017308985--1||s__Lysobacter sp018612875--1||s__Lysobacter sp018847975--1||s__Lysobacter sp900107375--1||s__Lysobacter sp900114355--1||s__Lysobacter sp902805755--1||s__Lysobacter sp907164845--1||s__Lysobacter spongiae--1||s__Lysobacter spongiicola--1||s__Lysobacter tabacisoli--1||s__Lysobacter tengchongensis--1||s__Lysobacter terrigena--1||s__Lysobacter thermophilus--1||s__Lysobacter xinjiangensis--1||s__Lysobacter_A dokdonensis--1||s__Lysobacter_A gilvus--1||s__Lysobacter_A helvus--1||s__Lysobacter_B oculi--1||s__Lysobacter_B pythonis--1||s__Lysobacter_B silvestris--1||s__Lysobacter_B sp002798195--1||s__Lysobacter_B sp002798255--1||s__Lysobacter_B sp002798275--1||s__Lysobacter_B sp002798295--1||s__Lysobacter_B sp011300685--1||s__Lysobacter_B sp014879375--1||s__Lysobacter_B sp018242405--1||s__Lysobacter_B sp018242425--1||s__Lysobacter_B tolerans--1||s__M0112 sp006227085--1||s__MADRE1 sp004796465--1||s__MADRE3 sp004796425--1||s__MES13 sp009711765--1||s__MES13 sp009711785--1||s__MFSY01 sp001785175--1||s__MONJU sp000801295--1||s__MONJU sp003696905--1||s__MS8 sp019192445--1||s__Macondimonas diazotrophica--1||s__Macondimonas sp002862435--1||s__Macondimonas sp002862965--1||s__Macondimonas sp011620145--1||s__Mangrovitalea sediminis--1||s__Marichromatium bheemlicum--1||s__Marichromatium gracile--1||s__Marichromatium purpuratum--1||s__Marichromatium sp016938795--1||s__Marinagarivorans algicola--1||s__Mariniblastus fucicola--1||s__Marinicella litoralis--1||s__Marinicella pacifica--1||s__Marinicella rhabdoformis--1||s__Marinicella sediminis--1||s__Marinicella sp008501575--1||s__Marinimicrobium agarilyticum--1||s__Marinimicrobium koreense--1||s__Marinimicrobium_A alkaliphilum--1||s__Marinobacter adhaerens--1||s__Marinobacter alexandrii--1||s__Marinobacter algicola--1||s__Marinobacter antarcticus--1||s__Marinobacter antarcticus_A--1||s__Marinobacter aromaticivorans--1||s__Marinobacter caseinilyticus--1||s__Marinobacter changyiensis--1||s__Marinobacter confluentis--1||s__Marinobacter daepoensis--1||s__Marinobacter daqiaonensis--1||s__Marinobacter excellens--1||s__Marinobacter flavimaris--1||s__Marinobacter fuscus--1||s__Marinobacter gelidimuriae--1||s__Marinobacter gudaonensis--1||s__Marinobacter guineae--1||s__Marinobacter halophilus--1||s__Marinobacter halotolerans--1||s__Marinobacter hydrocarbonoclasticus--1||s__Marinobacter lipolyticus--1||s__Marinobacter lipolyticus_B--1||s__Marinobacter litoralis--1||s__Marinobacter litoralis_A--1||s__Marinobacter lutaoensis--1||s__Marinobacter manganoxydans_A--1||s__Marinobacter maritimus--1||s__Marinobacter maroccanus--1||s__Marinobacter mobilis--2||s__Marinobacter nitratireducens--1||s__Marinobacter orientalis--1||s__Marinobacter oulmenensis--1||s__Marinobacter pelagius--1||s__Marinobacter pelagius_A--1||s__Marinobacter persicus--1||s__Marinobacter persicus_A--1||s__Marinobacter piscensis--1||s__Marinobacter profundi--1||s__Marinobacter psychrophilus--1||s__Marinobacter salarius--1||s__Marinobacter salexigens--1||s__Marinobacter salexigens_A--1||s__Marinobacter salicampi--1||s__Marinobacter salinus--1||s__Marinobacter salsuginis--1||s__Marinobacter santoriniensis--1||s__Marinobacter sediminum--1||s__Marinobacter segnicrescens--1||s__Marinobacter shengliensis--1||s__Marinobacter similis--1||s__Marinobacter sp000169375--1||s__Marinobacter sp000686085--1||s__Marinobacter sp001447155--1||s__Marinobacter sp001650915--1||s__Marinobacter sp001752365--1||s__Marinobacter sp001858325--1||s__Marinobacter sp002407605--1||s__Marinobacter sp002563885--1||s__Marinobacter sp002707215--1||s__Marinobacter sp003318275--1||s__Marinobacter sp003441595--1||s__Marinobacter sp003994855--1||s__Marinobacter sp004353225--1||s__Marinobacter sp005298175--1||s__Marinobacter sp008107725--1||s__Marinobacter sp008370345--1||s__Marinobacter sp008795955--1||s__Marinobacter sp013393545--1||s__Marinobacter sp014359475--1||s__Marinobacter sp014762755--1||s__Marinobacter sp014859525--1||s__Marinobacter sp016597725--1||s__Marinobacter sp016597815--1||s__Marinobacter sp017301335--1||s__Marinobacter sp017643965--1||s__Marinobacter sp018066865--1||s__Marinobacter sp018334495--1||s__Marinobacter sp018402255--1||s__Marinobacter sp018623515--1||s__Marinobacter sp018860425--1||s__Marinobacter sp900188315--1||s__Marinobacter sp900188435--1||s__Marinobacter sp900215155--1||s__Marinobacter subterrani--1||s__Marinobacter vinifirmus--1||s__Marinobacter vulgaris--1||s__Marinobacter zhanjiangensis--1||s__Marinobacter zhejiangensis--1||s__Marinobacter_A bohaiensis--1||s__Marinobacter_A fonticola--1||s__Marinobacter_A halodurans--1||s__Marinobacter_A nanhaiticus--1||s__Marinobacter_A sp002717955--1||s__Marinobacter_A sp003789045--1||s__Marinospirillum alkaliphilum--1||s__Marinospirillum celere--1||s__Marinospirillum insulare--1||s__Marinospirillum minutulum--1||s__Marinospirillum sp014859565--1||s__Marithrix sp001723685--1||s__Marithrix sp016744775--1||s__Marortus aliphaticivorans_A--1||s__Marortus aliphaticivorans_B--1||s__Marortus luteolus--1||s__Marortus sp018066965--1||s__Marortus sp018067195--1||s__Metallibacterium scheffleri--1||s__Metallibacterium sp003233305--1||s__Methylophaga aminisulfidivorans--1||s__Methylophaga aminisulfidivorans_A--1||s__Methylophaga frappieri--1||s__Methylophaga lonarensis--1||s__Methylophaga muralis--1||s__Methylophaga nitratireducenticrescens--1||s__Methylophaga sp002354555--1||s__Methylophaga sp002363955--1||s__Methylophaga sp002696735--2||s__Methylophaga sp002706095--1||s__Methylophaga sp009711715--1||s__Methylophaga sp014762585--1||s__Methylophaga sulfidovorans--1||s__Methylophaga thiooxydans--1||s__Methyloversatilis discipulorum--1||s__Methyloversatilis discipulorum_A--1||s__Methyloversatilis sp018824085--1||s__Methyloversatilis universalis--1||s__Methyloversatilis universalis_A--1||s__Microbulbifer agarilyticus_A--1||s__Microbulbifer agarilyticus_B--1||s__Microbulbifer aggregans--1||s__Microbulbifer donghaiensis--1||s__Microbulbifer flavimaris--1||s__Microbulbifer hainanensis--1||s__Microbulbifer harenosus--1||s__Microbulbifer hydrolyticus--1||s__Microbulbifer mangrovi--1||s__Microbulbifer marinus--1||s__Microbulbifer pacificus--1||s__Microbulbifer rhizosphaerae--1||s__Microbulbifer salipaludis--1||s__Microbulbifer sp000708675--1||s__Microbulbifer sp001639145--1||s__Microbulbifer sp003076275--1||s__Microbulbifer sp007183175--1||s__Microbulbifer sp009363535--1||s__Microbulbifer sp009903625--1||s__Microbulbifer sp013367775--1||s__Microbulbifer taiwanensis--1||s__Microbulbifer thermotolerans--1||s__Microbulbifer variabilis--1||s__Microbulbifer yueqingensis--1||s__Microvirgula aerodenitrificans--1||s__Mizugakiibacter sediminis--1||s__MnTg04 sp008975185--1||s__Moraxella bovis--1||s__Moraxella caprae--1||s__Moraxella equi--1||s__Moraxella lacunata--1||s__Moraxella lacunata_B--1||s__Moraxella nonliquefaciens--1||s__Moraxella oblonga--1||s__Moraxella sp002224245--1||s__Moraxella_A atlantae--1||s__Moraxella_A boevrei--1||s__Moraxella_A cinereus--1||s__Moraxella_A macacae--1||s__Moraxella_A osloensis--1||s__Moraxella_A sp002478835--1||s__Moraxella_C lincolnii--1||s__NHYN01 sp003288845--1||s__NHYN01 sp014799985--1||s__NHYN01 sp910578285--2||s__NORP309 sp016744455--1||s__Natronospirillum operosum--1||s__Nevskia soli--1||s__Nevskia sp013823855--1||s__Nevskia sp016779605--1||s__Nevskia sp903822975--1||s__Nevskia sp903970595--1||s__Nevskia sp903970615--1||s__Nitrococcus mobilis--1||s__Nitrosococcus halophilus--1||s__Nitrosococcus oceani--1||s__Nitrosococcus wardiae--1||s__Nitrosococcus watsonii--1||s__Nitrosotalea sp011319465--1||s__Oceanicoccus sagamiensis--1||s__Oceanicoccus sp000169075--1||s__Oceanicoccus sp900120175--1||s__Oceanobacter kriegii--1||s__Oceanobacter sp002723385--1||s__Oceanococcus atlanticus--1||s__Oleiagrimonas citrea--1||s__Oleiagrimonas soli--1||s__Oleiagrimonas sp011759385--1||s__Oleibacter marinus--1||s__Oleibacter sp002298335--1||s__Oleibacter sp002331105--1||s__Oleibacter sp002724925--1||s__Oleibacter sp002733645--1||s__Oleibacter sp006212115--1||s__Oleidesulfovibrio alaskensis--1||s__Oleiphilus messinensis--1||s__Oleispira antarctica--1||s__Oleispira sp002632185--2||s__Oleispira sp002708475--1||s__Oleispira sp016765295--1||s__PALSA-1196 sp003140135--1||s__PGZG01 sp002840115--1||s__PGZG01 sp018067045--1||s__PH2015 sp004292595--1||s__PH2015 sp013298775--1||s__PNKE01 sp013822245--1||s__PNKE01 sp014860455--1||s__PWMO01 sp003558175--1||s__PWYM01 sp003567475--1||s__PWYM01 sp003567855--1||s__PWYM01 sp007127715--1||s__PWYM01 sp007693855--1||s__PZPK01 sp006212045--1||s__Paenibacillus ihuae--1||s__Paenibacillus sp000758605--1||s__Paenibacillus sp009664975--1||s__Paludibacterium paludis--1||s__Paludibacterium purpuratum--1||s__Paludibacterium sp018260425--2||s__Paludibacterium sp018802765--2||s__Paludibacterium sp019232825--1||s__Paludibacterium yongneupense--2||s__Paludibaculum fermentans--1||s__Paludibaculum sp016721425--1||s__Paludibaculum sp017307505--1||s__Panacagrimonas perspica--1||s__Parasulfuritortus sp013335435--1||s__Parendozoicomonas haliclonae--1||s__Pb10988 sp009664345--1||s__Pelagibaculum spongiae--1||s__Permianibacter aggregans--1||s__Permianibacter fluminis--1||s__Plasticicumulans acidivorans--1||s__Plasticicumulans sp003962905--1||s__Plasticicumulans_A lactativorans--1||s__Pleionea mediterranea--1||s__Pleionea sediminis--1||s__Pleionea sp013373375--1||s__Pleionea sp013373545--1||s__Polycyclovorans algicola--1||s__Polycyclovorans sp002706265--1||s__Polycyclovorans sp016918765--1||s__Porticoccus hydrocarbonoclasticus--1||s__Porticoccus sp002341315--1||s__Porticoccus sp002367235--1||s__Porticoccus sp002390285--1||s__Porticoccus sp002707685--1||s__Porticoccus sp002733125--1||s__Porticoccus sp002746985--1||s__Porticoccus sp006226995--1||s__Porticoccus sp006227015--1||s__Porticoccus sp018066715--1||s__Poseidonibacter sp002470185--1||s__Povalibacter uvarum--1||s__Propionivibrio dicarboxylicus--1||s__Propionivibrio limicola--1||s__Propionivibrio sp002304785--1||s__Propionivibrio sp003249625--1||s__Propionivibrio sp018262095--1||s__Proteiniborus ethanoligenes--1||s__Proteiniborus sp002376545--1||s__Proteiniborus sp900095305--1||s__Pseudofulvimonas gallinarii--1||s__Pseudofulvimonas sp002344355--1||s__Pseudolysobacter antarcticus--1||s__Pseudomaricurvus alcaniphilus--1||s__Pseudomaricurvus alkylphenolicus--1||s__Pseudomaricurvus hydrocarbonicus--1||s__Pseudomaricurvus sp002707785--1||s__Pseudomaricurvus sp009857815--1||s__Pseudomaricurvus sp018863235--1||s__Pseudomonas aeruginosa--1||s__Pseudomonas aeruginosa_A--1||s__Pseudomonas citronellolis--1||s__Pseudomonas delhiensis--1||s__Pseudomonas jinjuensis--1||s__Pseudomonas knackmussii--1||s__Pseudomonas nicosulfuronedens--1||s__Pseudomonas nitritireducens_A--1||s__Pseudomonas nitroreducens--1||s__Pseudomonas nitroreducens_A--1||s__Pseudomonas nitroreducens_B--1||s__Pseudomonas panipatensis--1||s__Pseudomonas sp000349845--1||s__Pseudomonas sp000955805--1||s__Pseudomonas sp002079985--1||s__Pseudomonas sp002796985--1||s__Pseudomonas sp009189165--1||s__Pseudomonas sp014852585--1||s__Pseudomonas sp016919445--1||s__Pseudomonas sp017491605--1||s__Pseudomonas sp017589465--1||s__Pseudomonas_A balearica--1||s__Pseudomonas_A chloritidismutans--1||s__Pseudomonas_A kunmingensis--1||s__Pseudomonas_A kunmingensis_A--1||s__Pseudomonas_A lopnurensis--1||s__Pseudomonas_A nitrititolerans--1||s__Pseudomonas_A saudiphocaensis--1||s__Pseudomonas_A songnenensis--1||s__Pseudomonas_A sp000765155--1||s__Pseudomonas_A sp002692525--1||s__Pseudomonas_A sp003205815--1||s__Pseudomonas_A sp003325755--1||s__Pseudomonas_A sp003488145--1||s__Pseudomonas_A sp003527165--1||s__Pseudomonas_A sp004010935--1||s__Pseudomonas_A sp004331835--1||s__Pseudomonas_A sp007713455--1||s__Pseudomonas_A sp013620795--1||s__Pseudomonas_A stutzeri--1||s__Pseudomonas_A stutzeri_A--1||s__Pseudomonas_A stutzeri_AA--1||s__Pseudomonas_A stutzeri_AB--1||s__Pseudomonas_A stutzeri_AC--1||s__Pseudomonas_A stutzeri_AD--1||s__Pseudomonas_A stutzeri_AE--1||s__Pseudomonas_A stutzeri_AF--1||s__Pseudomonas_A stutzeri_AH--1||s__Pseudomonas_A stutzeri_AI--1||s__Pseudomonas_A stutzeri_AK--1||s__Pseudomonas_A stutzeri_AL--1||s__Pseudomonas_A stutzeri_AM--1||s__Pseudomonas_A stutzeri_AN--1||s__Pseudomonas_A stutzeri_B--1||s__Pseudomonas_A stutzeri_C--1||s__Pseudomonas_A stutzeri_D--1||s__Pseudomonas_A stutzeri_E--1||s__Pseudomonas_A stutzeri_G--1||s__Pseudomonas_A stutzeri_H--1||s__Pseudomonas_A stutzeri_N--1||s__Pseudomonas_A stutzeri_O--1||s__Pseudomonas_A stutzeri_P--1||s__Pseudomonas_A stutzeri_Q--1||s__Pseudomonas_A stutzeri_R--1||s__Pseudomonas_A stutzeri_S--1||s__Pseudomonas_A stutzeri_T--1||s__Pseudomonas_A stutzeri_U--1||s__Pseudomonas_A xanthomarina--1||s__Pseudomonas_A xanthomarina_A--1||s__Pseudomonas_A zhaodongensis--1||s__Pseudomonas_B asuensis--1||s__Pseudomonas_B duriflava--1||s__Pseudomonas_B luteola--1||s__Pseudomonas_B oryzihabitans--1||s__Pseudomonas_B oryzihabitans_B--1||s__Pseudomonas_B oryzihabitans_D--1||s__Pseudomonas_B oryzihabitans_E--1||s__Pseudomonas_B psychrotolerans_B--1||s__Pseudomonas_B psychrotolerans_C--1||s__Pseudomonas_B rhizoryzae--1||s__Pseudomonas_B sp001512295--1||s__Pseudomonas_C caeni--1||s__Pseudomonas_C sp002342705--1||s__Pseudomonas_C sp012518175--1||s__Pseudomonas_C sp012719655--1||s__Pseudomonas_C sp012728315--1||s__Pseudomonas_D aestusnigri--1||s__Pseudomonas_D bauzanensis--1||s__Pseudomonas_D excrementavium--1||s__Pseudomonas_D formosensis--1||s__Pseudomonas_D gallaeciensis--1||s__Pseudomonas_D jilinensis--1||s__Pseudomonas_D laoshanensis--1||s__Pseudomonas_D litoralis--1||s__Pseudomonas_D oceani--1||s__Pseudomonas_D pachastrellae--1||s__Pseudomonas_D pelagia--1||s__Pseudomonas_D pelagia_A--1||s__Pseudomonas_D pertucinogena--1||s__Pseudomonas_D profundi--1||s__Pseudomonas_D sabulinigri--1||s__Pseudomonas_D sabulinigri_A--1||s__Pseudomonas_D salegens--1||s__Pseudomonas_D salina--1||s__Pseudomonas_D saliphila--1||s__Pseudomonas_D saudimassiliensis--1||s__Pseudomonas_D sp002296055--1||s__Pseudomonas_D sp002683975--1||s__Pseudomonas_D sp002840055--2||s__Pseudomonas_D sp002979975--1||s__Pseudomonas_D sp007117785--1||s__Pseudomonas_D sp007692485--1||s__Pseudomonas_D sp012735335--1||s__Pseudomonas_D sp012844345--1||s__Pseudomonas_D xiamenensis--1||s__Pseudomonas_D xinjiangensis--1||s__Pseudomonas_D xinjiangensis_A--1||s__Pseudomonas_D yangmingensis--1||s__Pseudomonas_E abietaniphila--1||s__Pseudomonas_E agarici--1||s__Pseudomonas_E alcaligenes--1||s__Pseudomonas_E alcaligenes_A--1||s__Pseudomonas_E alcaligenes_B--1||s__Pseudomonas_E alcaligenes_C--1||s__Pseudomonas_E alcaliphila--1||s__Pseudomonas_E alcaliphila_B--1||s__Pseudomonas_E alkylphenolica--1||s__Pseudomonas_E alkylphenolica_A--1||s__Pseudomonas_E alkylphenolica_B--1||s__Pseudomonas_E allokribbensis--1||s__Pseudomonas_E amygdali--1||s__Pseudomonas_E anatoliensis--1||s__Pseudomonas_E anguilliseptica--1||s__Pseudomonas_E antarctica--1||s__Pseudomonas_E antarctica_A--1||s__Pseudomonas_E argentinensis--1||s__Pseudomonas_E argentinensis_B--1||s__Pseudomonas_E arsenicoxydans--1||s__Pseudomonas_E arsenicoxydans_A--1||s__Pseudomonas_E asiatica--1||s__Pseudomonas_E asplenii--1||s__Pseudomonas_E asplenii_A--1||s__Pseudomonas_E asturiensis--1||s__Pseudomonas_E atacamensis--1||s__Pseudomonas_E avellanae--1||s__Pseudomonas_E azotoformans--1||s__Pseudomonas_E azotoformans_A--1||s__Pseudomonas_E azotoformans_B--1||s__Pseudomonas_E baetica--1||s__Pseudomonas_E baltica--1||s__Pseudomonas_E batumici--1||s__Pseudomonas_E benzenivorans--1||s__Pseudomonas_E bijieensis--1||s__Pseudomonas_E bohemica--1||s__Pseudomonas_E borbori--1||s__Pseudomonas_E brassicacearum--1||s__Pseudomonas_E brassicacearum_A--1||s__Pseudomonas_E brassicacearum_D--1||s__Pseudomonas_E brassicacearum_E--1||s__Pseudomonas_E brassicae--1||s__Pseudomonas_E brenneri--1||s__Pseudomonas_E bubulae--1||s__Pseudomonas_E campi--1||s__Pseudomonas_E canadensis--1||s__Pseudomonas_E cannabina--1||s__Pseudomonas_E capeferrum--1||s__Pseudomonas_E capeferrum_A--1||s__Pseudomonas_E capsici--1||s__Pseudomonas_E carbonaria--1||s__Pseudomonas_E caricapapayae--1||s__Pseudomonas_E caspiana--1||s__Pseudomonas_E cedrina--1||s__Pseudomonas_E cerasi--1||s__Pseudomonas_E chengduensis--1||s__Pseudomonas_E chengduensis_A--1||s__Pseudomonas_E chlororaphis--1||s__Pseudomonas_E chlororaphis_D--1||s__Pseudomonas_E chlororaphis_E--1||s__Pseudomonas_E chlororaphis_F--1||s__Pseudomonas_E chlororaphis_G--1||s__Pseudomonas_E cichorii--1||s__Pseudomonas_E cichorii_B--1||s__Pseudomonas_E cichorii_C--1||s__Pseudomonas_E cichorii_D--1||s__Pseudomonas_E coleopterorum--1||s__Pseudomonas_E composti--1||s__Pseudomonas_E composti_A--1||s__Pseudomonas_E congelans--1||s__Pseudomonas_E corrugata--1||s__Pseudomonas_E costantinii--1||s__Pseudomonas_E cremoricolorata--1||s__Pseudomonas_E cremoricolorata_A--1||s__Pseudomonas_E cremoris--1||s__Pseudomonas_E crudilactis--1||s__Pseudomonas_E cuatrocienegasensis--1||s__Pseudomonas_E cyclaminis--1||s__Pseudomonas_E daroniae--1||s__Pseudomonas_E deceptionensis--1||s__Pseudomonas_E donghuensis--1||s__Pseudomonas_E dryadis--1||s__Pseudomonas_E edaphica--1||s__Pseudomonas_E endophytica--1||s__Pseudomonas_E entomophila--1||s__Pseudomonas_E entomophila_A--1||s__Pseudomonas_E entomophila_B--1||s__Pseudomonas_E entomophila_C--1||s__Pseudomonas_E eucalypticola--1||s__Pseudomonas_E extremaustralis--1||s__Pseudomonas_E extremorientalis--1||s__Pseudomonas_E fildesensis--1||s__Pseudomonas_E flavescens--1||s__Pseudomonas_E fluorescens--1||s__Pseudomonas_E fluorescens_A--1||s__Pseudomonas_E fluorescens_AA--1||s__Pseudomonas_E fluorescens_AJ--1||s__Pseudomonas_E fluorescens_AM--1||s__Pseudomonas_E fluorescens_AN--1||s__Pseudomonas_E fluorescens_AO--1||s__Pseudomonas_E fluorescens_AP--1||s__Pseudomonas_E fluorescens_AQ--1||s__Pseudomonas_E fluorescens_B--1||s__Pseudomonas_E fluorescens_BA--1||s__Pseudomonas_E fluorescens_BB--1||s__Pseudomonas_E fluorescens_BC--1||s__Pseudomonas_E fluorescens_BD--1||s__Pseudomonas_E fluorescens_BE--1||s__Pseudomonas_E fluorescens_BF--1||s__Pseudomonas_E fluorescens_BG--1||s__Pseudomonas_E fluorescens_BH--1||s__Pseudomonas_E fluorescens_BI--1||s__Pseudomonas_E fluorescens_BJ--1||s__Pseudomonas_E fluorescens_BK--1||s__Pseudomonas_E fluorescens_BM--1||s__Pseudomonas_E fluorescens_BN--1||s__Pseudomonas_E fluorescens_BO--1||s__Pseudomonas_E fluorescens_BP--1||s__Pseudomonas_E fluorescens_BQ--1||s__Pseudomonas_E fluorescens_BR--1||s__Pseudomonas_E fluorescens_BS--1||s__Pseudomonas_E fluorescens_BT--1||s__Pseudomonas_E fluorescens_BU--1||s__Pseudomonas_E fluorescens_BV--1||s__Pseudomonas_E fluorescens_BW--1||s__Pseudomonas_E fluorescens_BX--1||s__Pseudomonas_E fluorescens_BY--1||s__Pseudomonas_E fluorescens_C--1||s__Pseudomonas_E fluorescens_E--1||s__Pseudomonas_E fluorescens_G--1||s__Pseudomonas_E fluorescens_H--1||s__Pseudomonas_E fluorescens_K--1||s__Pseudomonas_E fluorescens_M--1||s__Pseudomonas_E fluorescens_O--1||s__Pseudomonas_E fluorescens_Q--1||s__Pseudomonas_E fluorescens_S--1||s__Pseudomonas_E fluorescens_T--1||s__Pseudomonas_E fluorescens_W--1||s__Pseudomonas_E fluorescens_X--1||s__Pseudomonas_E fluvialis--1||s__Pseudomonas_E fluvialis_A--1||s__Pseudomonas_E foliumensis--1||s__Pseudomonas_E fragi--1||s__Pseudomonas_E fragi_D--1||s__Pseudomonas_E frederiksbergensis--1||s__Pseudomonas_E frederiksbergensis_A--1||s__Pseudomonas_E frederiksbergensis_B--1||s__Pseudomonas_E frederiksbergensis_D--1||s__Pseudomonas_E frederiksbergensis_F--1||s__Pseudomonas_E frederiksbergensis_G--1||s__Pseudomonas_E frederiksbergensis_H--1||s__Pseudomonas_E frederiksbergensis_I--1||s__Pseudomonas_E fulgida--1||s__Pseudomonas_E fulva--1||s__Pseudomonas_E fulva_A--1||s__Pseudomonas_E fulva_B--1||s__Pseudomonas_E fulva_C--1||s__Pseudomonas_E fuscovaginae_A--1||s__Pseudomonas_E fuscovaginae_B--1||s__Pseudomonas_E gessardii--1||s__Pseudomonas_E gingeri_A--1||s__Pseudomonas_E gingeri_B--1||s__Pseudomonas_E gingeri_C--1||s__Pseudomonas_E gingeri_D--1||s__Pseudomonas_E glycinae--1||s__Pseudomonas_E gozinkensis--1||s__Pseudomonas_E graminis--1||s__Pseudomonas_E graminis_B--1||s__Pseudomonas_E graminis_C--1||s__Pseudomonas_E graminis_D--1||s__Pseudomonas_E granadensis--1||s__Pseudomonas_E gregormendelii--1||s__Pseudomonas_E grimontii--1||s__Pseudomonas_E guariconensis--1||s__Pseudomonas_E guariconensis_A--1||s__Pseudomonas_E guguanensis--1||s__Pseudomonas_E guineae--1||s__Pseudomonas_E haemolytica--1||s__Pseudomonas_E helleri--1||s__Pseudomonas_E helleri_A--1||s__Pseudomonas_E helmanticensis--1||s__Pseudomonas_E huaxiensis--1||s__Pseudomonas_E hunanensis--1||s__Pseudomonas_E indoloxydans--1||s__Pseudomonas_E inefficax--1||s__Pseudomonas_E iridis--1||s__Pseudomonas_E japonica--1||s__Pseudomonas_E japonica_A--1||s__Pseudomonas_E jessenii--1||s__Pseudomonas_E juntendi--1||s__Pseudomonas_E kairouanensis--1||s__Pseudomonas_E khazarica--1||s__Pseudomonas_E kielensis--1||s__Pseudomonas_E kilonensis--1||s__Pseudomonas_E kilonensis_B--1||s__Pseudomonas_E kitaguniensis--1||s__Pseudomonas_E koreensis--1||s__Pseudomonas_E koreensis_A--1||s__Pseudomonas_E koreensis_B--1||s__Pseudomonas_E koreensis_C--1||s__Pseudomonas_E koreensis_E--1||s__Pseudomonas_E kribbensis--1||s__Pseudomonas_E lactis--1||s__Pseudomonas_E lalucatii--1||s__Pseudomonas_E laurentiana--1||s__Pseudomonas_E laurylsulfatiphila--1||s__Pseudomonas_E laurylsulfativorans--1||s__Pseudomonas_E leptonychotis--1||s__Pseudomonas_E libanensis--1||s__Pseudomonas_E lini--1||s__Pseudomonas_E lundensis--1||s__Pseudomonas_E lundensis_A--1||s__Pseudomonas_E lurida--1||s__Pseudomonas_E lutea--1||s__Pseudomonas_E mandelii--1||s__Pseudomonas_E mandelii_B--1||s__Pseudomonas_E mandelii_C--1||s__Pseudomonas_E mandelii_D--1||s__Pseudomonas_E mangrovi--1||s__Pseudomonas_E marginalis--1||s__Pseudomonas_E marginalis_B--1||s__Pseudomonas_E marincola--1||s__Pseudomonas_E massiliensis--1||s__Pseudomonas_E mediterranea--1||s__Pseudomonas_E mendocina--1||s__Pseudomonas_E mendocina_A--1||s__Pseudomonas_E mendocina_C--1||s__Pseudomonas_E mendocina_D--1||s__Pseudomonas_E migulae--1||s__Pseudomonas_E mohnii--1||s__Pseudomonas_E monteilii--1||s__Pseudomonas_E monteilii_A--1||s__Pseudomonas_E monteilii_C--1||s__Pseudomonas_E moorei--1||s__Pseudomonas_E moraviensis_A--1||s__Pseudomonas_E mosselii--1||s__Pseudomonas_E mosselii_B--1||s__Pseudomonas_E mosselii_C--1||s__Pseudomonas_E mucidolens--1||s__Pseudomonas_E mucoides--1||s__Pseudomonas_E nabeulensis--1||s__Pseudomonas_E neoaurantiaca--1||s__Pseudomonas_E neuropathica--1||s__Pseudomonas_E oleovorans--1||s__Pseudomonas_E oleovorans_B--1||s__Pseudomonas_E orientalis--1||s__Pseudomonas_E orientalis_A--1||s__Pseudomonas_E orientalis_B--1||s__Pseudomonas_E ovata--1||s__Pseudomonas_E palleroniana--1||s__Pseudomonas_E paracarnis--1||s__Pseudomonas_E parafulva--1||s__Pseudomonas_E parafulva_A--1||s__Pseudomonas_E parafulva_B--1||s__Pseudomonas_E paralactis--1||s__Pseudomonas_E paraversuta--1||s__Pseudomonas_E peli--1||s__Pseudomonas_E pisciculturae--1||s__Pseudomonas_E piscis--1||s__Pseudomonas_E plecoglossicida--1||s__Pseudomonas_E poae--1||s__Pseudomonas_E pohangensis--1||s__Pseudomonas_E prosekii--1||s__Pseudomonas_E protegens--1||s__Pseudomonas_E protegens_A--1||s__Pseudomonas_E protegens_B--1||s__Pseudomonas_E proteolytica--1||s__Pseudomonas_E psychrophila--2||s__Pseudomonas_E psychrophila_A--1||s__Pseudomonas_E pudica--1||s__Pseudomonas_E punonensis--1||s__Pseudomonas_E putida--1||s__Pseudomonas_E putida_A--1||s__Pseudomonas_E putida_B--1||s__Pseudomonas_E putida_C--1||s__Pseudomonas_E putida_E--1||s__Pseudomonas_E putida_F--1||s__Pseudomonas_E putida_G--1||s__Pseudomonas_E putida_H--1||s__Pseudomonas_E putida_J--1||s__Pseudomonas_E putida_K--1||s__Pseudomonas_E putida_L--1||s__Pseudomonas_E putida_M--1||s__Pseudomonas_E putida_N--1||s__Pseudomonas_E putida_P--1||s__Pseudomonas_E putida_Q--1||s__Pseudomonas_E putida_R--1||s__Pseudomonas_E putida_S--1||s__Pseudomonas_E putida_T--1||s__Pseudomonas_E putida_U--1||s__Pseudomonas_E putida_V--1||s__Pseudomonas_E putida_W--1||s__Pseudomonas_E qingdaonensis--1||s__Pseudomonas_E quercus--1||s__Pseudomonas_E reactans--1||s__Pseudomonas_E reidholzensis--1||s__Pseudomonas_E reinekei--1||s__Pseudomonas_E rhizosphaerae--1||s__Pseudomonas_E rhodesiae--1||s__Pseudomonas_E salomonii--1||s__Pseudomonas_E saponiphila--1||s__Pseudomonas_E saxonica--1||s__Pseudomonas_E sediminis--1||s__Pseudomonas_E segetis--1||s__Pseudomonas_E seleniipraecipitans--1||s__Pseudomonas_E sichuanensis--1||s__Pseudomonas_E sihuiensis--1||s__Pseudomonas_E silesiensis--1||s__Pseudomonas_E simiae--1||s__Pseudomonas_E sivasensis--1||s__Pseudomonas_E soli--1||s__Pseudomonas_E sp000242655--1||s__Pseudomonas_E sp000263855--1||s__Pseudomonas_E sp000282195--1||s__Pseudomonas_E sp000282215--1||s__Pseudomonas_E sp000282275--1||s__Pseudomonas_E sp000282315--1||s__Pseudomonas_E sp000282375--1||s__Pseudomonas_E sp000282415--1||s__Pseudomonas_E sp000282455--1||s__Pseudomonas_E sp000282475--1||s__Pseudomonas_E sp000282495--1||s__Pseudomonas_E sp000282515--1||s__Pseudomonas_E sp000282535--1||s__Pseudomonas_E sp000346755--1||s__Pseudomonas_E sp000416235--1||s__Pseudomonas_E sp000418555--1||s__Pseudomonas_E sp000497835--1||s__Pseudomonas_E sp000512695--1||s__Pseudomonas_E sp000612585--1||s__Pseudomonas_E sp000631985--1||s__Pseudomonas_E sp000633255--1||s__Pseudomonas_E sp000633395--1||s__Pseudomonas_E sp000690905--1||s__Pseudomonas_E sp000761545--1||s__Pseudomonas_E sp000801235--1||s__Pseudomonas_E sp000829415--1||s__Pseudomonas_E sp000931465--1||s__Pseudomonas_E sp000935045--1||s__Pseudomonas_E sp000955815--1||s__Pseudomonas_E sp001259595--1||s__Pseudomonas_E sp001269775--1||s__Pseudomonas_E sp001269805--1||s__Pseudomonas_E sp001269815--1||s__Pseudomonas_E sp001269925--1||s__Pseudomonas_E sp001297015--1||s__Pseudomonas_E sp001297125--1||s__Pseudomonas_E sp001308855--1||s__Pseudomonas_E sp001320245--1||s__Pseudomonas_E sp001320525--1||s__Pseudomonas_E sp001421885--1||s__Pseudomonas_E sp001422615--1||s__Pseudomonas_E sp001427125--1||s__Pseudomonas_E sp001429045--1||s__Pseudomonas_E sp001446935--1||s__Pseudomonas_E sp001465025--1||s__Pseudomonas_E sp001547895--1||s__Pseudomonas_E sp001592875--1||s__Pseudomonas_E sp001642705--1||s__Pseudomonas_E sp001655595--1||s__Pseudomonas_E sp001655615--1||s__Pseudomonas_E sp001705835--1||s__Pseudomonas_E sp001830395--1||s__Pseudomonas_E sp001945395--1||s__Pseudomonas_E sp001945445--1||s__Pseudomonas_E sp001952855--1||s__Pseudomonas_E sp001984065--1||s__Pseudomonas_E sp002000165--1||s__Pseudomonas_E sp002018875--1||s__Pseudomonas_E sp002025205--1||s__Pseudomonas_E sp002029345--1||s__Pseudomonas_E sp002080045--1||s__Pseudomonas_E sp002112385--1||s__Pseudomonas_E sp002112505--1||s__Pseudomonas_E sp002112885--1||s__Pseudomonas_E sp002113025--1||s__Pseudomonas_E sp002113045--1||s__Pseudomonas_E sp002113125--1||s__Pseudomonas_E sp002113165--1||s__Pseudomonas_E sp002113375--1||s__Pseudomonas_E sp002113595--1||s__Pseudomonas_E sp002163625--1||s__Pseudomonas_E sp002165135--1||s__Pseudomonas_E sp002204795--1||s__Pseudomonas_E sp002263605--1||s__Pseudomonas_E sp002277815--1||s__Pseudomonas_E sp002282595--1||s__Pseudomonas_E sp002286815--1||s__Pseudomonas_E sp002303925--1||s__Pseudomonas_E sp002304225--1||s__Pseudomonas_E sp002338065--1||s__Pseudomonas_E sp002354655--1||s__Pseudomonas_E sp002356535--1||s__Pseudomonas_E sp002379585--1||s__Pseudomonas_E sp002383725--1||s__Pseudomonas_E sp002386445--1||s__Pseudomonas_E sp002419965--1||s__Pseudomonas_E sp002434265--1||s__Pseudomonas_E sp002438125--1||s__Pseudomonas_E sp002439135--1||s__Pseudomonas_E sp002483005--1||s__Pseudomonas_E sp002699985--1||s__Pseudomonas_E sp002753995--1||s__Pseudomonas_E sp002803095--1||s__Pseudomonas_E sp002814235--1||s__Pseudomonas_E sp002836515--1||s__Pseudomonas_E sp002840155--1||s__Pseudomonas_E sp002843585--1||s__Pseudomonas_E sp002843605--1||s__Pseudomonas_E sp002874965--1||s__Pseudomonas_E sp002878485--1||s__Pseudomonas_E sp002901475--1||s__Pseudomonas_E sp002979555--1||s__Pseudomonas_E sp002980155--1||s__Pseudomonas_E sp003013355--1||s__Pseudomonas_E sp003014915--1||s__Pseudomonas_E sp003024385--1||s__Pseudomonas_E sp003033885--1||s__Pseudomonas_E sp003050835--1||s__Pseudomonas_E sp003050925--1||s__Pseudomonas_E sp003052515--1||s__Pseudomonas_E sp003053605--1||s__Pseudomonas_E sp003053805--1||s__Pseudomonas_E sp003060885--1||s__Pseudomonas_E sp003061005--1||s__Pseudomonas_E sp003097075--1||s__Pseudomonas_E sp003097135--1||s__Pseudomonas_E sp003097235--1||s__Pseudomonas_E sp003105155--1||s__Pseudomonas_E sp003151075--1||s__Pseudomonas_E sp003205205--1||s__Pseudomonas_E sp003208235--1||s__Pseudomonas_E sp003208475--1||s__Pseudomonas_E sp003253735--1||s__Pseudomonas_E sp003331055--1||s__Pseudomonas_E sp003428805--1||s__Pseudomonas_E sp003445295--1||s__Pseudomonas_E sp003595175--1||s__Pseudomonas_E sp003596405--1||s__Pseudomonas_E sp003605735--1||s__Pseudomonas_E sp003696305--1||s__Pseudomonas_E sp003851685--1||s__Pseudomonas_E sp003852235--1||s__Pseudomonas_E sp003852405--1||s__Pseudomonas_E sp003935425--1||s__Pseudomonas_E sp004011755--1||s__Pseudomonas_E sp004124275--1||s__Pseudomonas_E sp004136015--1||s__Pseudomonas_E sp004214895--1||s__Pseudomonas_E sp004310295--1||s__Pseudomonas_E sp004353925--1||s__Pseudomonas_E sp004364435--1||s__Pseudomonas_E sp004519305--1||s__Pseudomonas_E sp004519405--1||s__Pseudomonas_E sp004803755--1||s__Pseudomonas_E sp005502935--1||s__Pseudomonas_E sp005508865--1||s__Pseudomonas_E sp005938045--1||s__Pseudomonas_E sp006227205--1||s__Pseudomonas_E sp007713465--1||s__Pseudomonas_E sp007828215--1||s__Pseudomonas_E sp007993865--1||s__Pseudomonas_E sp008369295--1||s__Pseudomonas_E sp008369325--1||s__Pseudomonas_E sp008370045--1||s__Pseudomonas_E sp009391885--1||s__Pseudomonas_E sp009707515--1||s__Pseudomonas_E sp009761815--1||s__Pseudomonas_E sp009763245--1||s__Pseudomonas_E sp009764265--1||s__Pseudomonas_E sp009764645--1||s__Pseudomonas_E sp009799925--1||s__Pseudomonas_E sp009834515--1||s__Pseudomonas_E sp009834565--1||s__Pseudomonas_E sp009861525--1||s__Pseudomonas_E sp009866765--1||s__Pseudomonas_E sp009905435--1||s__Pseudomonas_E sp009905615--1||s__Pseudomonas_E sp009908285--1||s__Pseudomonas_E sp009932725--1||s__Pseudomonas_E sp010095445--1||s__Pseudomonas_E sp011355085--1||s__Pseudomonas_E sp011369485--1||s__Pseudomonas_E sp011752525--1||s__Pseudomonas_E sp011752565--1||s__Pseudomonas_E sp012844475--1||s__Pseudomonas_E sp012935695--1||s__Pseudomonas_E sp012935755--1||s__Pseudomonas_E sp012975065--1||s__Pseudomonas_E sp012985465--1||s__Pseudomonas_E sp012985665--1||s__Pseudomonas_E sp013179515--1||s__Pseudomonas_E sp013184545--1||s__Pseudomonas_E sp013359595--1||s__Pseudomonas_E sp013359695--1||s__Pseudomonas_E sp013385985--1||s__Pseudomonas_E sp013386585--1||s__Pseudomonas_E sp013386825--1||s__Pseudomonas_E sp014164785--1||s__Pseudomonas_E sp014174475--1||s__Pseudomonas_E sp014207255--1||s__Pseudomonas_E sp014268505--1||s__Pseudomonas_E sp014268655--1||s__Pseudomonas_E sp014268755--1||s__Pseudomonas_E sp014268815--1||s__Pseudomonas_E sp014268825--1||s__Pseudomonas_E sp014268885--1||s__Pseudomonas_E sp014268975--1||s__Pseudomonas_E sp014269185--1||s__Pseudomonas_E sp014270125--1||s__Pseudomonas_E sp014472415--1||s__Pseudomonas_E sp014842265--1||s__Pseudomonas_E sp014851565--1||s__Pseudomonas_E sp014851685--1||s__Pseudomonas_E sp014851765--1||s__Pseudomonas_E sp014851865--1||s__Pseudomonas_E sp014851905--1||s__Pseudomonas_E sp015354575--1||s__Pseudomonas_E sp015637705--1||s__Pseudomonas_E sp016518545--1||s__Pseudomonas_E sp016648105--1||s__Pseudomonas_E sp016650635--1||s__Pseudomonas_E sp016650695--1||s__Pseudomonas_E sp016650815--1||s__Pseudomonas_E sp016651105--1||s__Pseudomonas_E sp016651255--1||s__Pseudomonas_E sp016651305--1||s__Pseudomonas_E sp016658545--1||s__Pseudomonas_E sp016865545--1||s__Pseudomonas_E sp016901015--1||s__Pseudomonas_E sp017744435--1||s__Pseudomonas_E sp017875955--1||s__Pseudomonas_E sp017886405--1||s__Pseudomonas_E sp017968885--1||s__Pseudomonas_E sp018325905--1||s__Pseudomonas_E sp018449655--1||s__Pseudomonas_E sp018449725--1||s__Pseudomonas_E sp018816095--1||s__Pseudomonas_E sp018826895--1||s__Pseudomonas_E sp018827205--1||s__Pseudomonas_E sp019139535--1||s__Pseudomonas_E sp019139675--1||s__Pseudomonas_E sp019139835--1||s__Pseudomonas_E sp019145475--1||s__Pseudomonas_E sp019168305--1||s__Pseudomonas_E sp019200975--1||s__Pseudomonas_E sp900005815--1||s__Pseudomonas_E sp900101695--1||s__Pseudomonas_E sp900107395--1||s__Pseudomonas_E sp900108875--1||s__Pseudomonas_E sp900109995--1||s__Pseudomonas_E sp900110765--1||s__Pseudomonas_E sp900113505--1||s__Pseudomonas_E sp900156465--1||s__Pseudomonas_E sp900187425--1||s__Pseudomonas_E sp900187445--1||s__Pseudomonas_E sp900187455--1||s__Pseudomonas_E sp900187505--1||s__Pseudomonas_E sp900187515--1||s__Pseudomonas_E sp900187565--1||s__Pseudomonas_E sp900187605--1||s__Pseudomonas_E sp900187615--1||s__Pseudomonas_E sp900187635--1||s__Pseudomonas_E sp900187645--1||s__Pseudomonas_E sp900475325--1||s__Pseudomonas_E sp900573885--1||s__Pseudomonas_E sp900580675--1||s__Pseudomonas_E sp900580865--1||s__Pseudomonas_E sp900581005--1||s__Pseudomonas_E sp900582195--1||s__Pseudomonas_E sp900582625--1||s__Pseudomonas_E sp900583165--1||s__Pseudomonas_E sp900585815--1||s__Pseudomonas_E sp900585905--1||s__Pseudomonas_E sp900589395--1||s__Pseudomonas_E sp900590755--1||s__Pseudomonas_E sp900591205--1||s__Pseudomonas_E sp900596015--1||s__Pseudomonas_E sp900601905--1||s__Pseudomonas_E sp900602065--1||s__Pseudomonas_E sp902506495--1||s__Pseudomonas_E sp902506505--1||s__Pseudomonas_E sp902506535--1||s__Pseudomonas_E sp903970465--1||s__Pseudomonas_E sp904067045--1||s__Pseudomonas_E straminea--1||s__Pseudomonas_E stutzeri_A--1||s__Pseudomonas_E synxantha--1||s__Pseudomonas_E synxantha_A--1||s__Pseudomonas_E syringae--1||s__Pseudomonas_E syringae_A--1||s__Pseudomonas_E syringae_E--1||s__Pseudomonas_E syringae_F--1||s__Pseudomonas_E syringae_J--1||s__Pseudomonas_E syringae_M--1||s__Pseudomonas_E syringae_P--1||s__Pseudomonas_E syringae_Q--1||s__Pseudomonas_E taeanensis--1||s__Pseudomonas_E taetrolens--1||s__Pseudomonas_E taiwanensis--1||s__Pseudomonas_E thermotolerans--1||s__Pseudomonas_E thivervalensis--1||s__Pseudomonas_E tolaasii--1||s__Pseudomonas_E toyotomiensis--1||s__Pseudomonas_E tremae--1||s__Pseudomonas_E triticumensis--1||s__Pseudomonas_E trivialis--1||s__Pseudomonas_E trivialis_B--1||s__Pseudomonas_E typographi--1||s__Pseudomonas_E umsongensis--1||s__Pseudomonas_E vancouverensis--1||s__Pseudomonas_E veronii--1||s__Pseudomonas_E versuta--1||s__Pseudomonas_E viciae--1||s__Pseudomonas_E viridiflava--1||s__Pseudomonas_E viridiflava_B--1||s__Pseudomonas_E viridiflava_C--1||s__Pseudomonas_E vranovensis--1||s__Pseudomonas_E wadenswilerensis--1||s__Pseudomonas_E weihenstephanensis--1||s__Pseudomonas_E yamanorum--1||s__Pseudomonas_E yamanorum_A--1||s__Pseudomonas_E yamanorum_B--1||s__Pseudomonas_F alcaligenes_A--1||s__Pseudomonas_F furukawaii--1||s__Pseudomonas_F lalkuanensis--1||s__Pseudomonas_F otitidis--1||s__Pseudomonas_F resinovorans--1||s__Pseudomonas_F resinovorans_A--1||s__Pseudomonas_F resinovorans_C--1||s__Pseudomonas_F sp000949385--1||s__Pseudomonas_F sp001708505--1||s__Pseudomonas_F sp003234055--1||s__Pseudomonas_F sp003626975--1||s__Pseudomonas_F sp014700075--1||s__Pseudomonas_F sp018704125--1||s__Pseudomonas_H flexibilis--1||s__Pseudomonas_H sp014836765--1||s__Pseudomonas_K guangdongensis--1||s__Pseudomonas_K linyingensis--1||s__Pseudomonas_K oryzae--1||s__Pseudomonas_K sagittaria--1||s__Pseudomonas_K sp004801855--1||s__Pseudomonas_K sp019097855--1||s__Pseudomonas_L hussainii--1||s__Pseudomonas_M indica--1||s__Pseudomonas_M sp002286785--1||s__Pseudomonas_N azotifigens--1||s__Pseudomonas_N urumqiensis--1||s__Pseudomonas_O kuykendallii--1||s__Pseudomonas_O sp002418465--1||s__Pseudomonas_P matsuisoli--1||s__Pseudomonas_R azotifigens_A--1||s__Pseudomonas_R nosocomialis--1||s__Pseudomonas_R sp900766265--1||s__Pseudomonas_S boreopolis--1||s__Pseudoteredinibacter isoporae--1||s__Pseudoxanthomonas broegbernensis--1||s__Pseudoxanthomonas daejeonensis--1||s__Pseudoxanthomonas jiangsuensis--1||s__Pseudoxanthomonas kaohsiungensis--1||s__Pseudoxanthomonas koreensis--1||s__Pseudoxanthomonas sp000510725--1||s__Pseudoxanthomonas sp000513995--1||s__Pseudoxanthomonas sp014851915--1||s__Pseudoxanthomonas sp017745195--1||s__Pseudoxanthomonas sp018060215--1||s__Pseudoxanthomonas suwonensis--1||s__Pseudoxanthomonas suwonensis_A--1||s__Pseudoxanthomonas suwonensis_B--1||s__Pseudoxanthomonas suwonensis_C--1||s__Pseudoxanthomonas taiwanensis--1||s__Pseudoxanthomonas_A composti--1||s__Pseudoxanthomonas_A dokdonensis--1||s__Pseudoxanthomonas_A gei--1||s__Pseudoxanthomonas_A helianthi--1||s__Pseudoxanthomonas_A indica--1||s__Pseudoxanthomonas_A japonensis--1||s__Pseudoxanthomonas_A kalamensis--1||s__Pseudoxanthomonas_A mexicana--1||s__Pseudoxanthomonas_A mexicana_A--1||s__Pseudoxanthomonas_A sacheonensis--1||s__Pseudoxanthomonas_A sangjuensis--1||s__Pseudoxanthomonas_A sp001427585--1||s__Pseudoxanthomonas_A sp001427635--1||s__Pseudoxanthomonas_A sp002863005--1||s__Pseudoxanthomonas_A sp004173415--1||s__Pseudoxanthomonas_A sp004284195--1||s__Pseudoxanthomonas_A sp006542425--1||s__Pseudoxanthomonas_A sp006716465--1||s__Pseudoxanthomonas_A sp014851805--1||s__Pseudoxanthomonas_A sp014851815--1||s__Pseudoxanthomonas_A sp014852005--1||s__Pseudoxanthomonas_A sp015655355--2||s__Pseudoxanthomonas_A sp019218945--1||s__Pseudoxanthomonas_A sp900104085--1||s__Pseudoxanthomonas_A sp900104255--1||s__Pseudoxanthomonas_A sp900109775--1||s__Pseudoxanthomonas_A sp900116385--1||s__Pseudoxanthomonas_A spadix--1||s__Pseudoxanthomonas_A spadix_A--1||s__Pseudoxanthomonas_A wuyuanensis--1||s__Pseudoxanthomonas_A yeongjuensis--1||s__Pseudoxanthomonas_B suwonensis_A--1||s__Psychrobacter aestuarii--1||s__Psychrobacter alimentarius--1||s__Psychrobacter alimentarius_A--1||s__Psychrobacter aquaticus--1||s__Psychrobacter aquimaris--1||s__Psychrobacter arcticus--1||s__Psychrobacter arenosus--1||s__Psychrobacter celer--1||s__Psychrobacter cibarius--1||s__Psychrobacter ciconiae_A--1||s__Psychrobacter cryohalolentis--1||s__Psychrobacter faecalis--1||s__Psychrobacter fozii--1||s__Psychrobacter frigidicola--1||s__Psychrobacter fulvigenes--1||s__Psychrobacter glaciei--1||s__Psychrobacter glacincola_A--1||s__Psychrobacter glacincola_B--1||s__Psychrobacter glacincola_C--1||s__Psychrobacter immobilis--1||s__Psychrobacter immobilis_A--1||s__Psychrobacter immobilis_B--1||s__Psychrobacter immobilis_C--1||s__Psychrobacter immobilis_D--1||s__Psychrobacter immobilis_E--1||s__Psychrobacter immobilis_F--1||s__Psychrobacter immobilis_G--1||s__Psychrobacter jeotgali--1||s__Psychrobacter luti--1||s__Psychrobacter lutiphocae--1||s__Psychrobacter maritimus--1||s__Psychrobacter namhaensis--1||s__Psychrobacter nivimaris_A--1||s__Psychrobacter okhotskensis--1||s__Psychrobacter pacificensis--1||s__Psychrobacter pasteurii--1||s__Psychrobacter piscatorii--1||s__Psychrobacter piscatorii_A--1||s__Psychrobacter proteolyticus_A--1||s__Psychrobacter pygoscelis--1||s__Psychrobacter sanguinis--1||s__Psychrobacter sanguinis_A--1||s__Psychrobacter sp000511655--1||s__Psychrobacter sp000586415--1||s__Psychrobacter sp000586435--1||s__Psychrobacter sp000586455--1||s__Psychrobacter sp000586475--1||s__Psychrobacter sp001435295--1||s__Psychrobacter sp001435845--1||s__Psychrobacter sp001593285--1||s__Psychrobacter sp001921745--1||s__Psychrobacter sp002313155--1||s__Psychrobacter sp002377905--1||s__Psychrobacter sp002377945--1||s__Psychrobacter sp002414005--1||s__Psychrobacter sp002453355--1||s__Psychrobacter sp002836505--1||s__Psychrobacter sp002836715--1||s__Psychrobacter sp002836735--1||s__Psychrobacter sp003530515--1||s__Psychrobacter sp008369115--1||s__Psychrobacter sp012270355--1||s__Psychrobacter sp012847335--1||s__Psychrobacter sp013414195--1||s__Psychrobacter sp014119005--1||s__Psychrobacter sp014770435--1||s__Psychrobacter sp014861365--1||s__Psychrobacter sp014861395--1||s__Psychrobacter sp015234355--1||s__Psychrobacter sp015277735--1||s__Psychrobacter sp015864825--1||s__Psychrobacter sp016464015--1||s__Psychrobacter sp017498085--1||s__Psychrobacter sp017875835--1||s__Psychrobacter sp018260395--1||s__Psychrobacter sp018260445--1||s__Psychrobacter sp018448495--1||s__Psychrobacter sp900168255--1||s__Psychrobacter sp904846525--1||s__Psychrobacter sp904846605--1||s__Psychrobacter sp904846645--1||s__Psychrobacter sp904846705--1||s__Psychrobacter urativorans_A--1||s__Psychrobacter urativorans_B--1||s__Psychrobacter urativorans_C--1||s__Psychrobacter vallis--1||s__QGON01 sp003349915--1||s__QGON01 sp003660235--1||s__QGON01 sp003934985--1||s__QGON01 sp011947365--1||s__QGON01 sp016756835--1||s__QGON01 sp016756855--1||s__QNES01 sp003645255--1||s__QNFN01 sp003645555--1||s__QNFN01 sp009937385--1||s__QOAV01 sp003972845--1||s__QQUJ01 sp008501635--1||s__QUBU01 sp011526045--1||s__QUBU01 sp014337915--1||s__QUBU01 sp015709695--1||s__QUBU01 sp016874095--1||s__QZLD01 sp004796385--1||s__RBG-16-65-34 sp001785115--2||s__REBR01 sp007692645--1||s__REEB76 sp018971365--1||s__REEB76 sp018971605--1||s__REEE01 sp007695245--1||s__RFOM01 sp009918675--1||s__RFOM01 sp009926615--1||s__RFOM01 sp016868315--1||s__RFOM01 sp903933385--1||s__RI-231 sp016125275--1||s__RI-92 sp016125505--1||s__RPQJ01 sp003819815--1||s__RPQJ01 sp011391405--1||s__RPQJ01 sp016704655--1||s__RPQJ01 sp016705325--1||s__RPQJ01 sp016713725--1||s__RPQJ01 sp019136105--1||s__RXIV01 sp003989085--1||s__RXIV01 sp903879705--1||s__RXIW01 sp003989065--1||s__RXIX01 sp003989075--1||s__Rappaport israeli--1||s__Rappaport sp019218315--1||s__Rehaibacterium terrae--1||s__Reidiella endopervernicosa--1||s__Reinekea blandensis--1||s__Reinekea forsetii--1||s__Reinekea forsetii_A--1||s__Reinekea marinisedimentorum--1||s__Reinekea sp015687175--1||s__Rhodanobacter denitrificans--1||s__Rhodanobacter denitrificans_A--1||s__Rhodanobacter denitrificans_B--1||s__Rhodanobacter fulvus--1||s__Rhodanobacter glycinis--1||s__Rhodanobacter glycinis_A--1||s__Rhodanobacter lindaniclasticus--1||s__Rhodanobacter panaciterrae--1||s__Rhodanobacter sp000427505--1||s__Rhodanobacter sp001426645--1||s__Rhodanobacter sp001427365--1||s__Rhodanobacter sp001428385--1||s__Rhodanobacter sp001617365--1||s__Rhodanobacter sp001898415--1||s__Rhodanobacter sp001899565--1||s__Rhodanobacter sp002001045--1||s__Rhodanobacter sp002001085--1||s__Rhodanobacter sp002001105--1||s__Rhodanobacter sp002001125--1||s__Rhodanobacter sp002001165--1||s__Rhodanobacter sp002001175--1||s__Rhodanobacter sp002413455--1||s__Rhodanobacter sp002749725--1||s__Rhodanobacter sp004298015--1||s__Rhodanobacter sp004298045--1||s__Rhodanobacter sp004298505--1||s__Rhodanobacter sp004322005--1||s__Rhodanobacter sp008329435--1||s__Rhodanobacter sp009765755--1||s__Rhodanobacter sp009766065--1||s__Rhodanobacter sp014200755--1||s__Rhodanobacter sp014205795--1||s__Rhodanobacter sp014207185--1||s__Rhodanobacter sp014842975--1||s__Rhodanobacter sp014842995--1||s__Rhodanobacter sp014843005--1||s__Rhodanobacter sp017305055--1||s__Rhodanobacter sp018599185--1||s__Rhodanobacter sp900142825--1||s__Rhodanobacter sp903827735--1||s__Rhodanobacter spathiphylli--1||s__Rhodanobacter thiooxydans--1||s__Rhodanobacter thiooxydans_A--1||s__Rhodocyclus tenuis_A--1||s__Rippkaea sp002110465--1||s__Rudaea cellulosilytica--1||s__Rudaea sp005503555--1||s__Rudaea sp005877675--1||s__Rudaea sp018240465--1||s__Rudaea sp018240485--1||s__Rudaea sp018240505--1||s__Rudaea sp018240545--1||s__Rudaea sp018240565--1||s__Rudaea sp018240765--1||s__Rudaea sp018241165--1||s__Rudaea sp018969845--1||s__S010-25 sp015488885--1||s__S015-18 sp015486375--1||s__S016-13 sp015486215--1||s__S0819 sp009295635--1||s__S139-57 sp015485125--1||s__S144-22 sp015494335--1||s__S144-34 sp015487895--1||s__S144-34 sp015494165--1||s__S144-45 sp015494035--1||s__S146-88 sp015492195--1||s__SCMT01 sp005502915--1||s__SCMT01 sp008015095--1||s__SCMT01 sp008015835--1||s__SCMT01 sp011526085--1||s__SCMT01 sp013141175--1||s__SCMT01 sp016789405--1||s__SCMT01 sp017302135--1||s__SCMT01 sp017990865--1||s__SCN-69-89 sp012513825--1||s__SCRL01 sp004298065--1||s__SCRT01 sp004298465--1||s__SCSIO-07484 sp017656235--1||s__SCUD01 sp004297335--1||s__SCUD01 sp016844605--1||s__SCUD01 sp016882265--1||s__SHZI01 sp009692345--1||s__SHZI01 sp016789845--1||s__SHZI01 sp016789885--1||s__SHZL01 sp009692275--1||s__SKGQ01 sp003565775--1||s__SKGQ01 sp007117515--1||s__SKIB01 sp007116635--1||s__SKOM01 sp003562535--1||s__SKOM01 sp007120095--1||s__SKQS01 sp007118895--1||s__SKXG01 sp007128525--1||s__SLDE01 sp007125455--1||s__SLDE01 sp014859545--1||s__SLIM01 sp007135625--1||s__SLIM01 sp011390365--1||s__SLIZ01 sp007135395--1||s__SLJS01 sp007135015--1||s__SLKC01 sp007134775--1||s__SLLK01 sp007134115--1||s__SLLM01 sp003564975--1||s__SLLM01 sp007134055--1||s__SLND01 sp007133205--1||s__SLPV01 sp003558125--1||s__SLPV01 sp007131825--1||s__SLRW01 sp003567955--1||s__SLRW01 sp007130745--1||s__SLSJ01 sp007130525--1||s__SLTB01 sp007122315--1||s__SLTB01 sp007130155--1||s__SLTB01 sp007131295--1||s__SLTB01 sp007694905--1||s__SM1-46 sp001304215--1||s__SMWC01 sp004357505--1||s__SMWD01 sp004357495--1||s__SMWF01 sp004357385--1||s__SMWH01 sp004357005--1||s__SURF-13 sp003599485--1||s__SXKJ01 sp005798445--1||s__SXND01 sp005777235--2||s__SYLY01 sp005808475--1||s__SYLY01 sp902825945--1||s__SZAS-103 sp018240435--1||s__SZAS-103 sp018241125--1||s__SZAS-103 sp018242445--1||s__SZAS-103 sp018242485--1||s__SZAS-83 sp018241525--1||s__SZUA-116 sp003229115--1||s__SZUA-117 sp003229095--1||s__SZUA-117 sp004357475--1||s__SZUA-117 sp018701055--1||s__SZUA-117 sp905480255--1||s__SZUA-146 sp003228965--1||s__SZUA-150 sp003228915--1||s__SZUA-152 sp002401775--1||s__SZUA-152 sp003229995--1||s__SZUA-152 sp011051685--1||s__SZUA-152 sp011321815--1||s__SZUA-152 sp013151355--1||s__SZUA-152 sp015487095--1||s__SZUA-186 sp003230545--1||s__SZUA-21 sp003233345--1||s__SZUA-229 sp003349885--1||s__SZUA-229 sp016744065--1||s__SZUA-24 sp003233255--2||s__SZUA-272 sp003235325--1||s__SZUA-309 sp003228415--1||s__SZUA-309 sp003247835--1||s__SZUA-36 sp013042835--1||s__SZUA-36 sp014238945--1||s__SZUA-368 sp016936115--1||s__SZUA-37 sp003232015--1||s__SZUA-38 sp003233095--1||s__SZUA-41 sp003233075--1||s__SZUA-411 sp003245895--1||s__SZUA-467 sp003252455--1||s__SZUA-472 sp003251795--1||s__SZUA-493 sp003251535--1||s__SZUA-5 sp003233535--1||s__SZUA-51 sp003232965--1||s__SZUA-51 sp015222805--1||s__SZUA-521 sp003248125--1||s__SZUA-575 sp003249645--1||s__Saccharibacillus brassicae--1||s__Saccharophagus degradans--1||s__Saccharospirillum alexandrii--1||s__Saccharospirillum impatiens--1||s__Saccharospirillum mangrovi--1||s__Saccharospirillum salsuginis--1||s__Saccharospirillum sp003054965--1||s__Saccharospirillum sp018402545--1||s__Salinibius halmophilus--1||s__Sedimenticola selenatireducens--1||s__Sedimenticola selenatireducens_A--1||s__Sedimenticola thiotaurini--1||s__Sedimenticola thiotaurini_A--1||s__Sedimenticola_A endophacoides--1||s__Silanimonas lenta--1||s__Silanimonas sp003449515--1||s__Silanimonas sp018334015--1||s__Simiduia aestuariiviva--1||s__Simiduia agarivorans--1||s__Sinimarinibacterium flocculans--1||s__Sinobacterium caligoides--1||s__Solidesulfovibrio carbinoliphilus--1||s__Solimonas flava--1||s__Solimonas marina--1||s__Solimonas soli--1||s__Solimonas terrae--1||s__Solimonas variicoloris--1||s__Solimonas_A fluminis--1||s__Solimonas_A sp003428335--1||s__SpSt-1174 sp011046015--1||s__SpSt-1174 sp014762505--1||s__Spartinivicinus ruber--1||s__Spartinivicinus sp013425485--1||s__Sphingomonas taxi_A--1||s__Spirochaeta_B africana--1||s__Spirochaeta_F isovalerica--1||s__Spirochaeta_F sp016744925--1||s__Spirochaeta_F sp016936555--1||s__Spongiibacter marinus--1||s__Spongiibacter marinus_A--1||s__Spongiibacter sp012272835--1||s__Spongiibacter tropicus--1||s__Sporosalibacterium faouarense--1||s__Sporosarcina sp003351785--1||s__Stagnimonas aquatica--1||s__Stagnimonas sp004297005--1||s__Stenotrophobium rhamnosiphilum--1||s__Stenotrophobium sp008012115--1||s__Stenotrophomonas acidaminiphila--1||s__Stenotrophomonas acidaminiphila_A--1||s__Stenotrophomonas bentonitica--1||s__Stenotrophomonas bentonitica_A--1||s__Stenotrophomonas chelatiphaga--1||s__Stenotrophomonas cyclobalanopsidis--1||s__Stenotrophomonas daejeonensis--1||s__Stenotrophomonas geniculata--1||s__Stenotrophomonas ginsengisoli--1||s__Stenotrophomonas humi--1||s__Stenotrophomonas indicatrix--1||s__Stenotrophomonas koreensis--1||s__Stenotrophomonas lactitubi--1||s__Stenotrophomonas maltophilia--1||s__Stenotrophomonas maltophilia_A--1||s__Stenotrophomonas maltophilia_AA--1||s__Stenotrophomonas maltophilia_AB--1||s__Stenotrophomonas maltophilia_AC--1||s__Stenotrophomonas maltophilia_AD--1||s__Stenotrophomonas maltophilia_AE--1||s__Stenotrophomonas maltophilia_AG--1||s__Stenotrophomonas maltophilia_AH--1||s__Stenotrophomonas maltophilia_AJ--1||s__Stenotrophomonas maltophilia_AK--1||s__Stenotrophomonas maltophilia_AL--1||s__Stenotrophomonas maltophilia_AM--1||s__Stenotrophomonas maltophilia_AN--1||s__Stenotrophomonas maltophilia_AO--1||s__Stenotrophomonas maltophilia_AP--1||s__Stenotrophomonas maltophilia_AQ--1||s__Stenotrophomonas maltophilia_AR--1||s__Stenotrophomonas maltophilia_AS--1||s__Stenotrophomonas maltophilia_AT--1||s__Stenotrophomonas maltophilia_AU--1||s__Stenotrophomonas maltophilia_AV--1||s__Stenotrophomonas maltophilia_AW--1||s__Stenotrophomonas maltophilia_AX--1||s__Stenotrophomonas maltophilia_B--1||s__Stenotrophomonas maltophilia_F--1||s__Stenotrophomonas maltophilia_G--1||s__Stenotrophomonas maltophilia_J--1||s__Stenotrophomonas maltophilia_K--1||s__Stenotrophomonas maltophilia_L--1||s__Stenotrophomonas maltophilia_N--1||s__Stenotrophomonas maltophilia_O--1||s__Stenotrophomonas maltophilia_P--1||s__Stenotrophomonas maltophilia_Q--1||s__Stenotrophomonas maltophilia_R--1||s__Stenotrophomonas maltophilia_S--1||s__Stenotrophomonas maltophilia_Z--1||s__Stenotrophomonas nitritireducens--1||s__Stenotrophomonas nitritireducens_A--1||s__Stenotrophomonas pavanii--1||s__Stenotrophomonas pictorum--1||s__Stenotrophomonas rhizophila--1||s__Stenotrophomonas rhizophila_A--1||s__Stenotrophomonas rhizophila_B--1||s__Stenotrophomonas sp002192255--1||s__Stenotrophomonas sp002329155--1||s__Stenotrophomonas sp002345545--1||s__Stenotrophomonas sp002359895--1||s__Stenotrophomonas sp002471015--1||s__Stenotrophomonas sp002893095--1||s__Stenotrophomonas sp003028475--1||s__Stenotrophomonas sp003086695--1||s__Stenotrophomonas sp003086775--1||s__Stenotrophomonas sp003086895--1||s__Stenotrophomonas sp003248565--1||s__Stenotrophomonas sp003484865--1||s__Stenotrophomonas sp003504055--1||s__Stenotrophomonas sp004348115--1||s__Stenotrophomonas sp011761925--1||s__Stenotrophomonas sp013364355--1||s__Stenotrophomonas sp014621775--1||s__Stenotrophomonas sp900078405--1||s__Stenotrophomonas terrae--1||s__Stenotrophomonas tumulicola--1||s__Stenotrophomonas_A panacihumi--1||s__Stenotrophomonas_A sp002429615--1||s__Stenotrophomonas_A sp004216795--1||s__Steroidobacter denitrificans--1||s__Steroidobacter_A agaridevorans--1||s__Steroidobacter_A agariperforans--1||s__Steroidobacter_A soli--1||s__Steroidobacter_A sp016790065--1||s__Steroidobacter_A sp016801985--1||s__Sulfuricaulis limicola--1||s__Sulfuricaulis sp001785195--1||s__Sulfuricaulis sp016194665--1||s__Sulfuricaulis sp016200465--1||s__Sulfuriflexus mobilis--1||s__Sulfurifustis variabilis--1||s__Sulfurivermis fontis--1||s__Sulfurivermis sp002840095--1||s__Suttonella indologenes--1||s__Suttonella ornithocola--1||s__TC-15 sp010092855--1||s__TC-195 sp010092885--1||s__TMP-86 sp018240265--1||s__Tahibacter aquaticus--1||s__Tahibacter sp001725155--1||s__Tahibacter sp013298265--1||s__Tahibacter sp016790075--1||s__Tamilnaduibacter salinus--1||s__Telmatocola sphagniphila--1||s__Tengunoibacter tsumagoiensis--3||s__Terasakiispira papahanaumokuakeensis--1||s__Teredinibacter franksiae--1||s__Teredinibacter haidensis--1||s__Teredinibacter purpureus--1||s__Teredinibacter sp003634075--1||s__Teredinibacter sp007827375--1||s__Teredinibacter sp900177435--1||s__Teredinibacter turnerae--1||s__Teredinibacter turnerae_B--1||s__Teredinibacter waterburyi--1||s__Tetragenococcus pullicola--1||s__Thalassocella blandensis--1||s__Thalassoglobus sp018659505--1||s__Thalassolituus oleivorans--1||s__Thermochlorobacter aerophilum--1||s__Thermochlorobacter sp002763895--1||s__Thermochromatium tepidum--1||s__Thermogemmatispora aurantia--4||s__Thermogemmatispora carboxidivorans--4||s__Thermogemmatispora onikobensis--4||s__Thermogemmatispora tikiterensis--4||s__Thermomonas brevis--1||s__Thermomonas carbonis--1||s__Thermomonas fusca--1||s__Thermomonas haemolytica--1||s__Thermomonas hydrothermalis--1||s__Thermomonas lycopersici--1||s__Thermomonas sp006337105--1||s__Thermomonas sp011302915--1||s__Thermomonas sp014678725--1||s__Thermomonas sp016720345--1||s__Thermomonas sp017302075--1||s__Thermomonas sp017302095--1||s__Thermomonas sp017305095--1||s__Thermomonas sp018241065--1||s__Thermomonas sp018242365--1||s__Thermomonas sp018262705--1||s__Thermomonas sp019104945--1||s__Thermosporothrix hazakensis--2||s__Thioalbus denitrificans--1||s__Thioalkalivibrio halophilus--1||s__Thioalkalivibrio sp000025545--1||s__Thioalkalivibrio sp000376845--1||s__Thioalkalivibrio sp000376865--1||s__Thioalkalivibrio sp000377205--1||s__Thioalkalivibrio sp000377345--1||s__Thioalkalivibrio sp000377405--1||s__Thioalkalivibrio sp000377785--1||s__Thioalkalivibrio sp000377845--1||s__Thioalkalivibrio sp000377905--1||s__Thioalkalivibrio sp000378305--1||s__Thioalkalivibrio sp000378605--2||s__Thioalkalivibrio sp000381825--1||s__Thioalkalivibrio sp000381945--1||s__Thioalkalivibrio sp000420165--1||s__Thioalkalivibrio sp007120575--1||s__Thioalkalivibrio thiocyanoxidans--1||s__Thioalkalivibrio versutus--1||s__Thioalkalivibrio_A denitrificans--1||s__Thioalkalivibrio_A sp007120155--1||s__Thioalkalivibrio_A sulfidiphilus--1||s__Thioalkalivibrio_A sulfidiphilus_A--1||s__Thioalkalivibrio_A thiocyanodenitrificans--1||s__Thiobaca trueperi--1||s__Thiocystis violacea--1||s__Thiodiazotropha endoloripes--1||s__Thiodiazotropha endoloripes_B--1||s__Thiodiazotropha endolucinida--1||s__Thiodiazotropha endolucinida_A--1||s__Thiodiazotropha sp003058495--1||s__Thiodiazotropha sp003058525--1||s__Thiodiazotropha sp003094535--1||s__Thiodiazotropha sp003094555--1||s__Thiodiazotropha sp016842065--1||s__Thiodiazotropha sp019100305--1||s__Thiodictyon sp903837595--1||s__Thiodictyon sp903946935--1||s__Thiofilum flexile--1||s__Thiofilum sp016711335--1||s__Thioflexothrix psekupsii--1||s__Thiogranum longum--1||s__Thiogranum sp011321775--1||s__Thiogranum sp011371465--1||s__Thiogranum sp011374975--1||s__Thiogranum sp015494295--1||s__Thiohalobacter sp002699185--1||s__Thiohalobacter thiocyanaticus--1||s__Thiohalobacter thiocyanaticus_A--1||s__Thiohalocapsa halophila--1||s__Thiohalocapsa sp001469165--1||s__Thiohalomonas denitrificans--1||s__Thiohalomonas denitrificans_A--1||s__Thiohalophilus thiocyanatoxydans--1||s__Thiohalospira halophila--1||s__Thiolapillus brandeum--1||s__Thiolapillus brandeum_A--1||s__Thiolapillus sp003972985--1||s__Thiolapillus sp012962365--1||s__Thiolinea disciformis--1||s__Thiolinea eikelboomii--1||s__Thiolinea nivea_A--1||s__Thiolinea sp002747435--1||s__Thiolinea sp008015155--1||s__Thiolinea sp902727945--1||s__Thiomargarita nelsonii_B--1||s__Thioploca ingrica--1||s__Thioploca sp012032555--1||s__Thiopseudomonas denitrificans--1||s__Thiopseudomonas sp001513435--1||s__Thiopseudomonas sp012728415--1||s__Thiopseudomonas sp018384595--1||s__Thiorhodococcus mannitoliphagus--1||s__Thiorhodococcus minor--1||s__Thiorhodococcus violacea_A--2||s__Thiorhodospira sibirica--1||s__Thiothrix caldifontis--1||s__Thiothrix fructosivorans--1||s__Thiothrix lacustris--1||s__Thiothrix moscowensis--1||s__Thiothrix nivea--1||s__Thiothrix singaporensis--1||s__Thiothrix sp016772315--1||s__Thiothrix sp017901135--1||s__Thiothrix sp017901155--1||s__Thiothrix sp018822845--1||s__Thiothrix unzii--1||s__UBA10205 sp10205u--1||s__UBA10349 sp003485905--1||s__UBA10656 sp002085445--1||s__UBA10656 sp003645185--1||s__UBA10906 sp003542275--1||s__UBA10906 sp903834465--1||s__UBA10906 sp903847275--1||s__UBA10906 sp903848905--1||s__UBA10906 sp903848935--1||s__UBA10906 sp903867225--2||s__UBA10906 sp903870545--1||s__UBA10906 sp903876445--1||s__UBA10906 sp903877065--2||s__UBA10906 sp903904275--1||s__UBA10906 sp903953455--1||s__UBA11164 sp002420085--1||s__UBA1124 sp002313265--1||s__UBA11361 sp001919995--2||s__UBA11361 sp005881295--1||s__UBA11361 sp005881495--2||s__UBA1844 sp002338615--2||s__UBA1847 sp004282875--1||s__UBA1847 sp009937445--1||s__UBA1847 sp009937605--1||s__UBA1847 sp013001045--1||s__UBA1847 sp013042375--1||s__UBA1847 sp013043165--1||s__UBA1847 sp905480215--1||s__UBA1934 sp002337055--1||s__UBA2009 sp002314145--1||s__UBA2009 sp002335285--1||s__UBA2009 sp002706025--1||s__UBA2009 sp002733205--1||s__UBA2009 sp016132445--1||s__UBA2031 sp002333145--1||s__UBA2031 sp003543245--1||s__UBA2168 sp002327525--1||s__UBA2383 sp002343485--1||s__UBA2679 sp002354735--1||s__UBA2965 sp002348385--1||s__UBA3067 sp002366835--1||s__UBA3067 sp016763235--1||s__UBA3532 sp002376965--1||s__UBA4421 sp002389675--1||s__UBA4421 sp003230835--1||s__UBA4421 sp012103505--1||s__UBA4421 sp013151695--1||s__UBA4582 sp002386885--1||s__UBA4582 sp002389265--1||s__UBA4582 sp012960755--1||s__UBA4582 sp013204195--1||s__UBA4582 sp016763855--1||s__UBA4582 sp019090615--1||s__UBA4582 sp905182025--1||s__UBA4656 sp002405525--1||s__UBA4802 sp011332585--1||s__UBA4839 sp002400085--1||s__UBA5109 sp002414385--1||s__UBA5518 sp002396625--1||s__UBA5518 sp016718385--1||s__UBA5518 sp018057015--1||s__UBA5518 sp903921135--1||s__UBA5518 sp903938575--2||s__UBA5704 sp002420005--1||s__UBA5799 sp001595385--1||s__UBA5861 sp002432635--1||s__UBA5862 sp002408105--1||s__UBA5868 sp014336955--1||s__UBA6140 sp002479405--1||s__UBA6166 sp002435795--1||s__UBA652 sp002299915--1||s__UBA6901 sp002451085--1||s__UBA6915 sp002450975--1||s__UBA6920 sp002448875--1||s__UBA6921 sp002450895--1||s__UBA6921 sp016200445--1||s__UBA6940 sp002450655--1||s__UBA7239 sp002333095--1||s__UBA7239 sp016713115--1||s__UBA7434 sp002480045--1||s__UBA7434 sp018668095--1||s__UBA7434 sp905480475--1||s__UBA7455 sp003452295--1||s__UBA7656 sp002483445--2||s__UBA7803 sp002480525--1||s__UBA7803 sp003476445--1||s__UBA7957 sp003511825--1||s__UBA8309 sp016780765--1||s__UBA8801 sp003505795--1||s__UBA9214 sp013041945--1||s__UBA9214 sp905479705--1||s__UBA9214 sp905480065--1||s__UBA9214 sp905480305--1||s__UBA964 sp903938365--1||s__UBA9659 sp016779585--1||s__UBA9659 sp017642855--1||s__UBA9659 sp018607685--1||s__UBA9659 sp018656865--1||s__UBA9659 sp018665025--1||s__UBA9659 sp018667205--1||s__UDEA-SF1 sp002995625--1||s__UWMA-0217 sp012961935--1||s__Uliginosibacterium gangwonense--1||s__Uliginosibacterium_A gangwonense_A--1||s__Umboniibacter marinipuniceus--1||s__Umboniibacter sp013372965--1||s__VENG01 sp009711705--1||s__VENG01 sp016278505--1||s__VFZE01 sp016650235--1||s__VFZE01 sp016871315--1||s__VFZY01 sp016870915--1||s__VJOY01 sp007109405--1||s__VRTS01 sp008017755--1||s__VYFG01 sp009842505--1||s__Ventosimonas gracilis--1||s__Vibrio aquaticus--1||s__Vibrio europaeus--1||s__Vibrio ostreicida--1||s__Vibrio tapetis--1||s__Vibrio tubiashii--1||s__Vogesella sp000335715--1||s__Vogesella sp017998615--1||s__Vogesella urethralis--2||s__Vulcaniibacterium_B gelatinicum--1||s__W260 sp008725655--1||s__W260 sp013213875--2||s__WAQC01 sp015520425--1||s__WFHF3C12 sp013519935--1||s__WFUO01 sp015484945--1||s__WFXC01 sp015490805--1||s__WLWT01 sp012103455--1||s__WMS2 sp001276605--2||s__WTJD01 sp011524975--1||s__WVWV01 sp011773845--1||s__Weissella_A beninensis--1||s__Wenzhouxiangella marina--1||s__Wenzhouxiangella sediminis--1||s__Wenzhouxiangella sp003417465--1||s__Wenzhouxiangella sp003560975--1||s__Wenzhouxiangella sp003561495--1||s__Wenzhouxiangella sp003565625--1||s__Wenzhouxiangella sp003567685--1||s__Wenzhouxiangella sp007116585--1||s__Wenzhouxiangella sp007119095--1||s__Wenzhouxiangella sp007123055--1||s__Wenzhouxiangella sp007123575--1||s__Wenzhouxiangella sp007127425--1||s__Wenzhouxiangella sp007128175--1||s__Wenzhouxiangella sp007131235--1||s__Wenzhouxiangella sp007134485--1||s__Wenzhouxiangella sp007135355--1||s__Wenzhouxiangella sp007135935--1||s__Wenzhouxiangella sp007694055--1||s__Wenzhouxiangella sp007694885--1||s__Wenzhouxiangella sp007695005--1||s__Wenzhouxiangella sp009908385--1||s__Wenzhouxiangella sp010499265--1||s__Wenzhouxiangella sp011008905--1||s__Wenzhouxiangella sp013285445--1||s__Wenzhouxiangella sp014725735--1||s__Woeseia oceani--1||s__Woeseia sp013003155--1||s__Wohlfahrtiimonas chitiniclastica--1||s__Wohlfahrtiimonas larvae--1||s__Wohlfahrtiimonas populi--1||s__Wohlfahrtiimonas sp002252155--1||s__Wolinella succinogenes--1||s__XN24 sp011058255--1||s__XN24 sp011064545--1||s__XN24 sp011089885--1||s__Xanthomonas arboricola--1||s__Xanthomonas arboricola_A--1||s__Xanthomonas arboricola_B--1||s__Xanthomonas arboricola_C--1||s__Xanthomonas arboricola_E--1||s__Xanthomonas axonopodis--1||s__Xanthomonas bromi--1||s__Xanthomonas campestris--1||s__Xanthomonas campestris_B--1||s__Xanthomonas campestris_C--1||s__Xanthomonas cannabis--1||s__Xanthomonas cassavae--1||s__Xanthomonas cissicola--1||s__Xanthomonas codiaei--1||s__Xanthomonas cucurbitae--1||s__Xanthomonas dyei--1||s__Xanthomonas euroxanthea--1||s__Xanthomonas floridensis--1||s__Xanthomonas fragariae--1||s__Xanthomonas fragariae_A--1||s__Xanthomonas hortorum--1||s__Xanthomonas hortorum_A--1||s__Xanthomonas maliensis--1||s__Xanthomonas melonis--1||s__Xanthomonas nasturtii--1||s__Xanthomonas oryzae--1||s__Xanthomonas perforans--1||s__Xanthomonas phaseoli--1||s__Xanthomonas pisi--1||s__Xanthomonas populi--1||s__Xanthomonas prunicola--1||s__Xanthomonas sp001423495--1||s__Xanthomonas sp001423585--1||s__Xanthomonas sp905142465--1||s__Xanthomonas vasicola--1||s__Xanthomonas vesicatoria--1||s__Xanthomonas_A albilineans--1||s__Xanthomonas_A hyacinthi--1||s__Xanthomonas_A sacchari--1||s__Xanthomonas_A sacchari_B--1||s__Xanthomonas_A sontii--1||s__Xanthomonas_A sp000963005--1||s__Xanthomonas_A sp001043115--1||s__Xanthomonas_A sp014199795--1||s__Xanthomonas_A sp014236855--1||s__Xanthomonas_A sp017163755--1||s__Xanthomonas_A theicola--1||s__Xanthomonas_A translucens--1||s__Xanthomonas_A translucens_A--1||s__Xanthomonas_A translucens_B--1||s__Xanthomonas_B massiliensis--1||s__Xanthomonas_B sp003449195--1||s__Xylella fastidiosa--1||s__Xylella taiwanensis--1||s__YD12-FULL-61-37 sp001801995--1||s__YD12-FULL-61-37 sp018812525--1||s__ZC4RG20 sp016927175--1||s__ZC4RG20 sp017577365--1||s__ZC4RG24 sp003242685--1||s__ZC4RG30 sp003242275--1||s__ZC4RG30 sp015655465--1||s__ZC4RG30 sp016720075--1||s__ZC4RG30 sp903868595--1||s__ZC4RG30 sp903908825--1||s__ZC4RG39 sp003242495--1||s__Zhongshania aliphaticivorans--1||s__Zhongshania antarctica--1||s__Zoogloea oleivorans--1||s__Zoogloea ramigera--1||s__Zoogloea sp002028455--2||s__Zoogloea sp008011925--1||s__Zoogloea sp009026175--3||s__Zoogloea sp009469605--2||s__Zoogloea sp012927165--2||s__Zoogloea sp015657735--1||s__Zoogloea sp017302315--1||s__Zoogloea sp017309145--1||s__Zoogloea sp018241665--1||s__Zoogloea sp018241685--1||s__Zoogloea sp018241725--1||s__Zooshikella ganghwensis--1||s__Zooshikella sp018837975--1:heptad_counter=MCP-24H--12||MCP-28H--29||MCP-34H--17||MCP-36H--13||MCP-38H--16||MCP-40H--9711||MCP-44H--483||MCP-52H--106||MCP-58H--23||MCP-64H--5:lbd_counter=PilJ--11||SBP_bac_5--1||UNKNOWN--1:lca_tree=d__Bacteria:length_avg=109.635:length_max=188.0:length_min=34.0:length_std=40.941644831749464:length_sum=306978.0:mismatch_avg=5.707857142857143:mismatch_max=75.0:mismatch_min=0.0:mismatch_std=8.95183864908801:mismatch_sum=15982.0:name=N229361:qcovhsp_avg=98.86260714285716:qcovhsp_max=100.0:qcovhsp_min=95.0:qcovhsp_std=1.569908958005615:qcovhsp_sum=276815.30000000005:qend_avg=110.71107142857143:qend_max=186.0:qend_min=35.0:qend_std=41.91175189666277:qend_sum=309991.0:qstart_avg=2.2232142857142856:qstart_max=10.0:qstart_min=1.0:qstart_std=2.1801248338864765:qstart_sum=6225.0:ref_name_counter=GB_GCA_000169075.1_protein.faa_AAVT01000001.1_767@PF00015_full_PFAM.472.652--4||GB_GCA_001276605.1_protein.faa_JXSN01000048.1_2@PF00015_full_PFAM.462.660--2||GB_GCA_001513435.1_protein.faa_LFTS01000255.1_11@PF00015_full_PFAM.438.547--1||GB_GCA_001725155.1_protein.faa_MEFP01000005.1_25@PF00015_full_PFAM.477.655--18||GB_GCA_001801685.1_protein.faa_MGYJ01000054.1_18@PF00015_full_PFAM.474.658--24||GB_GCA_001830245.1_protein.faa_MIDV01000031.1_73@PF00015_full_PFAM.476.651--6||GB_GCA_001898415.1_protein.faa_MKTU01000060.1_24@PF00015_full_PFAM.479.652--2||GB_GCA_001914695.1_protein.faa_MNCZ01000053.1_7@PF00015_full_PFAM.451.634--1||GB_GCA_002313265.1_protein.faa_DCAV01000001.1_12@PF00015_full_PFAM.463.651--2||GB_GCA_002333095.1_protein.faa_DDBK01000063.1_35@PF00015_full_PFAM.88.276--1||GB_GCA_002348385.1_protein.faa_DEBD01000034.1_43@PF00015_full_PFAM.207.387--6||GB_GCA_002365915.1_protein.faa_DFAX01000041.1_3@PF00015_full_PFAM.2.158--1||GB_GCA_002379585.1_protein.faa_DFUE01000057.1_4@PF00015_full_PFAM.459.665--3||GB_GCA_002413455.1_protein.faa_DHXA01000021.1_6@PF00015_full_PFAM.464.652--6||GB_GCA_002414385.1_protein.faa_DHZH01000006.1_17@PF00015_full_PFAM.481.714--2||GB_GCA_002415025.1_protein.faa_DIBR01000015.1_211@PF00015_full_PFAM.462.676--6||GB_GCA_002480525.1_protein.faa_DLCH01000009.1_213@PF00015_full_PFAM.186.387--5||GB_GCA_002632325.1_protein.faa_NSJK01000002.1_196@PF00015_full_PFAM.460.651--89||GB_GCA_002683405.1_protein.faa_NYTH01000037.1_21@PF00015_full_PFAM.207.375--1||GB_GCA_002722955.1_protein.faa_PBMZ01000117.1_1@PF00015_full_PFAM.579.717--7||GB_GCA_002785585.1_protein.faa_PEUI01000305.1_6@PF00015_full_PFAM.208.382--1||GB_GCA_002839995.1_protein.faa_PGZC01000008.1_64@PF00015_full_PFAM.481.656--1||GB_GCA_002840055.1_protein.faa_PGZJ01000006.1_90@PF00015_full_PFAM.480.658--6||GB_GCA_002840055.1_protein.faa_PGZJ01000065.1_1@PF00015_full_PFAM.458.577--21||GB_GCA_002868855.1_protein.faa_PKUM01000183.1_22@PF00015_full_PFAM.199.377--1||GB_GCA_002897735.1_protein.faa_BDTW01000040.1_3@PF00015_full_PFAM.485.661--1||GB_GCA_003137095.1_protein.faa_PLET01000042.1_25@PF00015_full_PFAM.458.633--1||GB_GCA_003140135.1_protein.faa_PLIX01000155.1_40@PF00015_full_PFAM.213.314--49||GB_GCA_003155415.1_protein.faa_PMCP01000017.1_20@PF00015_full_PFAM.460.640--21||GB_GCA_003228965.1_protein.faa_QIGP01000167.1_2@PF00015_full_PFAM.460.656--1||GB_GCA_003229095.1_protein.faa_QIHS01000301.1_6@PF00015_full_PFAM.444.618--1||GB_GCA_003233535.1_protein.faa_QIMA01000439.1_11@PF00015_full_PFAM.477.651--1||GB_GCA_003242495.1_protein.faa_QGUO01000071.1_2@PF00015_full_PFAM.458.633--25||GB_GCA_003242685.1_protein.faa_QGVD01000048.1_22@PF00015_full_PFAM.446.622--6||GB_GCA_003245895.1_protein.faa_QKBZ01000140.1_6@PF00015_full_PFAM.457.663--2||GB_GCA_003497545.1_protein.faa_DNNT01000119.1_2@PF00015_full_PFAM.482.657--17||GB_GCA_003543245.1_protein.faa_DPJB01000027.1_34@PF00015_full_PFAM.511.695--1||GB_GCA_003567955.1_protein.faa_PWYF01000209.1_2@PF00015_full_PFAM.480.655--2||GB_GCA_003695085.1_protein.faa_RFIV01000018.1_16@PF00015_full_PFAM.470.648--2||GB_GCA_003819815.1_protein.faa_RPQJ01000067.1_8@PF00015_full_PFAM.457.632--7||GB_GCA_003972985.1_protein.faa_QNZQ01000075.1_23@PF00015_full_PFAM.487.689--11||GB_GCA_004172865.1_protein.faa_SEBV01000009.1_101@PF00015_full_PFAM.474.659--48||GB_GCA_004173415.1_protein.faa_SEHC01000055.1_2@PF00015_full_PFAM.480.649--1||GB_GCA_004193285.1_protein.faa_SECP01000044.1_30@PF00015_full_PFAM.275.438--1||GB_GCA_004282875.1_protein.faa_SHLT01000065.1_2@PF00015_full_PFAM.435.619--1||GB_GCA_004297225.1_protein.faa_SCUI01000009.1_8@PF00015_full_PFAM.474.650--1||GB_GCA_004298065.1_protein.faa_SCRL01000010.1_2@PF00015_full_PFAM.503.696--21||GB_GCA_004298505.1_protein.faa_SCRO01000022.1_11@PF00015_full_PFAM.477.652--1||GB_GCA_004322525.1_protein.faa_SCUY01000313.1_5@PF00015_full_PFAM.477.650--2||GB_GCA_004796385.1_protein.faa_QZLD01000254.1_5@PF00015_full_PFAM.532.708--1||GB_GCA_005502915.1_protein.faa_SCMT01000008.1_98@PF00015_full_PFAM.478.653--35||GB_GCA_005777235.1_protein.faa_SXND01000014.1_11@PF00015_full_PFAM.526.710--1||GB_GCA_005808475.1_protein.faa_SYLY01000057.1_4@PF00015_full_PFAM.513.618--2||GB_GCA_005877705.1_protein.faa_VBNY01000158.1_1@PF00015_full_PFAM.355.528--2||GB_GCA_005881055.1_protein.faa_VBHW01000058.1_1@PF00015_full_PFAM.538.716--1||GB_GCA_007120195.1_protein.faa_SKOG01000145.1_58@PF00015_full_PFAM.488.660--1||GB_GCA_007125985.1_protein.faa_SLCE01000084.1_51@PF00015_full_PFAM.483.656--7||GB_GCA_007127625.1_protein.faa_SKYZ01000329.1_5@PF00015_full_PFAM.487.586--12||GB_GCA_007130525.1_protein.faa_SLSJ01000228.1_3@PF00015_full_PFAM.483.655--2||GB_GCA_007130745.1_protein.faa_SLRW01000031.1_2@PF00015_full_PFAM.480.655--1||GB_GCA_007131825.1_protein.faa_SLPV01000123.1_2@PF00015_full_PFAM.474.656--3||GB_GCA_007133205.1_protein.faa_SLND01000178.1_2@PF00015_full_PFAM.471.656--1||GB_GCA_007134115.1_protein.faa_SLLK01000338.1_1@PF00015_full_PFAM.469.649--27||GB_GCA_008012115.1_protein.faa_SSEB01000004.1_66@PF00015_full_PFAM.471.648--1||GB_GCA_009497875.2_protein.faa_CP032508.2_579@PF00015_full_PFAM.460.656--6||GB_GCA_009692275.1_protein.faa_SHZL01000089.1_6@PF00015_full_PFAM.499.687--2||GB_GCA_010671725.1_protein.faa_JAAHBU010000064.1_1@PF00015_full_PFAM.467.539--1||GB_GCA_011046015.1_protein.faa_DSBO01000106.1_1@PF00015_full_PFAM.480.529--1||GB_GCA_011054615.1_protein.faa_DSOO01000120.1_62@PF00015_full_PFAM.462.639--37||GB_GCA_011371325.1_protein.faa_DRQV01000090.1_1@PF00015_full_PFAM.466.664--4||GB_GCA_011526085.1_protein.faa_WYBC01000037.1_43@PF00015_full_PFAM.477.650--2||GB_GCA_012515985.1_protein.faa_JAAYXJ010000142.1_3@PF00015_full_PFAM.477.651--1||GB_GCA_012516015.1_protein.faa_JAAYXG010000393.1_3@PF00015_full_PFAM.33.212--28||GB_GCA_012518175.1_protein.faa_JAAYTE010000293.1_11@PF00015_full_PFAM.475.562--14||GB_GCA_013001885.1_protein.faa_JABDLD010000064.1_72@PF00015_full_PFAM.484.672--1||GB_GCA_013002045.1_protein.faa_JABDKV010000026.1_6@PF00015_full_PFAM.437.631--3||GB_GCA_013003425.1_protein.faa_JABDJB010000045.1_75@PF00015_full_PFAM.444.630--1||GB_GCA_013042375.1_protein.faa_JABDQH010000116.1_90@PF00015_full_PFAM.436.528--7||GB_GCA_013042915.1_protein.faa_JABDPF010000039.1_74@PF00015_full_PFAM.453.662--2||GB_GCA_013141175.1_protein.faa_JABFRN010000001.1_2468@PF00015_full_PFAM.476.651--1||GB_GCA_013141495.1_protein.faa_JABFQV010000008.1_365@PF00015_full_PFAM.378.571--1||GB_GCA_013215025.1_protein.faa_JABSRR010000199.1_1@PF00015_full_PFAM.183.358--1||GB_GCA_013215055.1_protein.faa_JABSRQ010000010.1_58@PF00015_full_PFAM.466.654--4||GB_GCA_013289615.1_protein.faa_JABCZO010000019.1_46@PF00015_full_PFAM.216.387--7||GB_GCA_013362045.1_protein.faa_JABFWW010000301.1_1@PF00015_full_PFAM.479.626--2||GB_GCA_013362405.1_protein.faa_JABFWF010000095.1_6@PF00015_full_PFAM.477.651--1||GB_GCA_013373015.1_protein.faa_JABXIQ010000035.1_22@PF00015_full_PFAM.464.679--8||GB_GCA_013696465.1_protein.faa_JACCYN010000172.1_10@PF00015_full_PFAM.624.807--3||GB_GCA_013816505.1_protein.faa_JACDEG010000109.1_3@PF00015_full_PFAM.544.730--4||GB_GCA_013823135.1_protein.faa_PNLP01000053.1_38@PF00015_full_PFAM.524.715--3||GB_GCA_014338185.1_protein.faa_QUBV01000001.1_107@PF00015_full_PFAM.464.652--2||GB_GCA_014380115.1_protein.faa_JACMKK010000441.1_1@PF00015_full_PFAM.1.161--23||GB_GCA_014946745.1_protein.faa_JADCRD010000001.1_1357@PF00015_full_PFAM.473.659--1||GB_GCA_015099395.1_protein.faa_AP024096.1_6028@PF00015_full_PFAM.258.445--1||GB_GCA_015233285.1_protein.faa_JADFYA010000286.1_4@PF00015_full_PFAM.594.771--1||GB_GCA_015487895.1_protein.faa_WFOW01000311.1_5@PF00015_full_PFAM.458.650--1||GB_GCA_015655465.1_protein.faa_JAATEY010000319.1_4@PF00015_full_PFAM.214.391--2||GB_GCA_016125275.1_protein.faa_WGMB01000018.1_196@PF00015_full_PFAM.499.683--4||GB_GCA_016177805.1_protein.faa_JACOUN010000115.1_1@PF00015_full_PFAM.500.579--1||GB_GCA_016182805.1_protein.faa_JACPFV010000005.1_26@PF00015_full_PFAM.433.607--3||GB_GCA_016184105.1_protein.faa_JACPDI010000007.1_91@PF00015_full_PFAM.411.582--5||GB_GCA_016194665.1_protein.faa_JACQBD010000040.1_19@PF00015_full_PFAM.511.692--1||GB_GCA_016208495.1_protein.faa_JACQXX010000048.1_44@PF00015_full_PFAM.516.705--2||GB_GCA_016215025.1_protein.faa_JACRMI010000009.1_44@PF00015_full_PFAM.805.995--1||GB_GCA_016704655.1_protein.faa_JADIZR010000004.1_216@PF00015_full_PFAM.470.644--34||GB_GCA_016707425.1_protein.faa_JADJHU010000015.1_813@PF00015_full_PFAM.461.635--10||GB_GCA_016710095.1_protein.faa_JADJLL010000032.1_36@PF00015_full_PFAM.525.707--1||GB_GCA_016712105.1_protein.faa_JADJRU010000002.1_132@PF00015_full_PFAM.313.438--6||GB_GCA_016712865.1_protein.faa_JADJQH010000008.1_426@PF00015_full_PFAM.483.657--1||GB_GCA_016713135.1_protein.faa_JADJPR010000003.1_93@PF00015_full_PFAM.482.655--9||GB_GCA_016713725.1_protein.faa_JADJOO010000001.1_86@PF00015_full_PFAM.34.215--35||GB_GCA_016717705.1_protein.faa_JADKFD010000006.1_36@PF00015_full_PFAM.482.655--6||GB_GCA_016718605.1_protein.faa_JADKCY010000001.1_208@PF00015_full_PFAM.482.658--1||GB_GCA_016720075.1_protein.faa_JADJXW010000003.1_10@PF00015_full_PFAM.214.396--8||GB_GCA_016720345.1_protein.faa_JADKKV010000005.1_297@PF00015_full_PFAM.472.648--5||GB_GCA_016744725.1_protein.faa_JADGDW010000048.1_3@PF00015_full_PFAM.457.669--2||GB_GCA_016763855.1_protein.faa_JAESSY010000102.1_6@PF00015_full_PFAM.458.649--3||GB_GCA_016779605.1_protein.faa_JADHNH010000059.1_12@PF00015_full_PFAM.457.648--1||GB_GCA_016789755.1_protein.faa_JAEUQG010000063.1_1@PF00015_full_PFAM.511.695--5||GB_GCA_016789845.1_protein.faa_JAEUQA010000019.1_3@PF00015_full_PFAM.449.624--2||GB_GCA_016790065.1_protein.faa_JAEUPY010000163.1_11@PF00015_full_PFAM.457.630--61||GB_GCA_016841045.1_protein.faa_JAENZX010000001.1_132@PF00015_full_PFAM.359.509--1||GB_GCA_016844605.1_protein.faa_JAENJD010000088.1_4@PF00015_full_PFAM.468.641--53||GB_GCA_016927175.1_protein.faa_JAFGNC010000057.1_10@PF00015_full_PFAM.451.627--2||GB_GCA_016937595.1_protein.faa_JAFHKH010000361.1_1@PF00015_full_PFAM.472.543--1||GB_GCA_017305135.1_protein.faa_JAFKNA010000005.1_233@PF00015_full_PFAM.453.636--1||GB_GCA_017643965.1_protein.faa_JAEPMM010000049.1_14@PF00015_full_PFAM.473.664--4||GB_GCA_017880745.1_protein.faa_JADGRR010000533.1_2@PF00015_full_PFAM.214.386--16||GB_GCA_017881145.1_protein.faa_JADGRG010000324.1_6@PF00015_full_PFAM.278.463--1||GB_GCA_017997455.1_protein.faa_JAGOEZ010000029.1_4@PF00015_full_PFAM.470.652--2||GB_GCA_018240265.1_protein.faa_JAFEGC010000038.1_17@PF00015_full_PFAM.456.526--684||GB_GCA_018240435.1_protein.faa_JAFEFT010000036.1_2@PF00015_full_PFAM.475.650--1||GB_GCA_018241425.1_protein.faa_JAFEDU010000008.1_30@PF00015_full_PFAM.454.626--18||GB_GCA_018241505.1_protein.faa_JAFEDS010000033.1_56@PF00015_full_PFAM.455.628--19||GB_GCA_018241965.1_protein.faa_JAFECS010000023.1_45@PF00015_full_PFAM.460.659--2||GB_GCA_018334995.1_protein.faa_JAGXKW010000009.1_2@PF00015_full_PFAM.454.651--2||GB_GCA_018659505.1_protein.faa_JABJMI010000828.1_2@PF00015_full_PFAM.626.809--3||GB_GCA_018677555.1_protein.faa_JAHHOT010000006.1_7@PF00015_full_PFAM.321.498--1||GB_GCA_018826895.1_protein.faa_JAHJYA010000107.1_26@PF00015_full_PFAM.3.181--11||GB_GCA_018971365.1_protein.faa_JAGXAZ010000040.1_13@PF00015_full_PFAM.464.650--3||GB_GCA_018971605.1_protein.faa_JAGXAL010000016.1_13@PF00015_full_PFAM.463.649--1||GB_GCA_019104945.1_protein.faa_JAHRWW010000049.1_2@PF00015_full_PFAM.474.648--6||GB_GCA_019136105.1_protein.faa_JAGVUU010000102.1_3@PF00015_full_PFAM.457.631--24||GB_GCA_019187195.1_protein.faa_JABAQT010000015.1_8@PF00015_full_PFAM.532.712--1||GB_GCA_019218945.1_protein.faa_JAHUWP010000001.1_1372@PF00015_full_PFAM.479.653--2||GB_GCA_019247195.1_protein.faa_JAFAPI010000252.1_2@PF00015_full_PFAM.446.620--1||GB_GCA_900299185.1_protein.faa_OMIV01000271.1_23@PF00015_full_PFAM.617.819--11||GB_GCA_900596015.1_protein.faa_UVIF01000012.1_136@PF00015_full_PFAM.468.661--3||GB_GCA_902705835.1_protein.faa_CACSIN010000001.1_211@PF00015_full_PFAM.464.648--1||GB_GCA_902825775.1_protein.faa_CADECF010000010.1_44@PF00015_full_PFAM.468.650--3||GB_GCA_902826225.1_protein.faa_CADEED010000047.1_14@PF00015_full_PFAM.222.404--40||GB_GCA_902826575.1_protein.faa_CADEFJ010000021.1_25@PF00015_full_PFAM.456.633--19||GB_GCA_902826635.1_protein.faa_CADEFQ010000034.1_26@PF00015_full_PFAM.467.643--1||GB_GCA_902826685.1_protein.faa_CADEFT010000008.1_64@PF00015_full_PFAM.513.716--1||GB_GCA_903828595.1_protein.faa_CAIKMS010000015.1_21@PF00015_full_PFAM.221.398--1||GB_GCA_903839465.1_protein.faa_CAIMCI010000246.1_4@PF00015_full_PFAM.221.395--1||GB_GCA_903872065.1_protein.faa_CAIQJJ010000050.1_5@PF00015_full_PFAM.577.755--6||GB_GCA_903881085.1_protein.faa_CAIRSA010000421.1_3@PF00015_full_PFAM.521.707--1||GB_GCA_903884105.1_protein.faa_CAISDJ010000117.1_33@PF00015_full_PFAM.455.633--2||GB_GCA_903898785.1_protein.faa_CAIUGU010000175.1_9@PF00015_full_PFAM.455.633--14||GB_GCA_903938365.1_protein.faa_CAJACZ010000195.1_4@PF00015_full_PFAM.445.620--1||GB_GCA_903938575.1_protein.faa_CAJADV010000036.1_10@PF00015_full_PFAM.469.544--2||RS_GCF_000017205.1_protein.faa_NC_009656.1_485@PF00015_full_PFAM.466.661--62||RS_GCF_000019225.1_protein.faa_NC_010995.1_77@PF00015_full_PFAM.461.708--7||RS_GCF_000153205.1_protein.faa_NZ_CH672427.1_2646@PF00015_full_PFAM.367.545--1||RS_GCF_000186345.1_protein.faa_NC_014962.1_3715@PF00015_full_PFAM.513.696--1||RS_GCF_000260985.4_protein.faa_NC_017857.3_36@PF00015_full_PFAM.221.395--1||RS_GCF_000313755.1_protein.faa_NZ_AMZB01000122.1_52@PF00015_full_PFAM.466.655--6||RS_GCF_000334915.1_protein.faa_NZ_AMSF01000055.1_122@PF00015_full_PFAM.477.651--1||RS_GCF_000349205.1_protein.faa_NZ_APHR01000005.1_2@PF00015_full_PFAM.220.395--1||RS_GCF_000364625.1_protein.faa_NZ_KB822607.1_100@PF00015_full_PFAM.468.654--7||RS_GCF_000374105.1_protein.faa_NZ_KB893650.1_182@PF00015_full_PFAM.468.665--1||RS_GCF_000377745.1_protein.faa_NZ_KB898716.1_3@PF00015_full_PFAM.473.661--2||RS_GCF_000422305.1_protein.faa_NZ_KE383816.1_158@PF00015_full_PFAM.477.651--1||RS_GCF_000423885.1_protein.faa_NZ_KE384101.1_98@PF00015_full_PFAM.474.648--7||RS_GCF_000425805.1_protein.faa_NZ_KE384456.1_43@PF00015_full_PFAM.468.655--2||RS_GCF_000426005.1_protein.faa_NZ_AUEN01000004.1_524@PF00015_full_PFAM.478.650--25||RS_GCF_000661915.1_protein.faa_NZ_CP007509.1_293@PF00015_full_PFAM.466.664--16||RS_GCF_000711245.1_protein.faa_NZ_JOMH01000001.1_1659@PF00015_full_PFAM.467.651--1||RS_GCF_000711955.1_protein.faa_NZ_JONR01000020.1_42@PF00015_full_PFAM.451.643--6||RS_GCF_000730605.1_protein.faa_NZ_BBIS01000015.1_79@PF00015_full_PFAM.470.666--6||RS_GCF_000747155.1_protein.faa_NZ_AVCK01000026.1_39@PF00015_full_PFAM.470.659--69||RS_GCF_000770795.1_protein.faa_NZ_JRKJ01000017.1_40@PF00015_full_PFAM.469.646--6||RS_GCF_000800615.1_protein.faa_NZ_KN639176.1_3633@PF00015_full_PFAM.469.656--5||RS_GCF_000953855.2_protein.faa_NZ_DF970151.1_50@PF00015_full_PFAM.480.654--1||RS_GCF_001042985.1_protein.faa_NZ_JYKY01000004.1_76@PF00015_full_PFAM.478.656--2||RS_GCF_001043005.1_protein.faa_NZ_JYKZ01000043.1_1@PF00015_full_PFAM.149.264--12||RS_GCF_001269885.1_protein.faa_NZ_LHVH01000035.1_206@PF00015_full_PFAM.475.656--32||RS_GCF_001427225.1_protein.faa_NZ_LMFH01000008.1_47@PF00015_full_PFAM.473.649--2||RS_GCF_001431405.1_protein.faa_NZ_LDJL01000002.1_25@PF00015_full_PFAM.482.652--2||RS_GCF_001431525.1_protein.faa_NZ_LDJH01000002.1_185@PF00015_full_PFAM.481.652--1||RS_GCF_001431535.1_protein.faa_NZ_LDJK01000032.1_18@PF00015_full_PFAM.481.650--8||RS_GCF_001439785.1_protein.faa_NZ_JYLI01000002.1_221@PF00015_full_PFAM.475.656--17||RS_GCF_001579945.1_protein.faa_NZ_CP011971.1_293@PF00015_full_PFAM.460.635--1||RS_GCF_001639145.1_protein.faa_NZ_LROY01000001.1_154@PF00015_full_PFAM.461.661--1||RS_GCF_001642705.1_protein.faa_NZ_LWBV01000002.1_308@PF00015_full_PFAM.472.663--21||RS_GCF_001677435.1_protein.faa_NZ_CP016268.1_658@PF00015_full_PFAM.442.621--2||RS_GCF_001704155.1_protein.faa_NZ_CP016294.1_2838@PF00015_full_PFAM.481.650--6||RS_GCF_001870435.1_protein.faa_NZ_MDDR01000034.1_215@PF00015_full_PFAM.461.656--9||RS_GCF_001922985.1_protein.faa_NZ_MRUH01000007.1_109@PF00015_full_PFAM.466.652--4||RS_GCF_002001045.1_protein.faa_NZ_MUNR01000011.1_345@PF00015_full_PFAM.464.652--1||RS_GCF_002001165.1_protein.faa_NZ_MUNQ01000026.1_70@PF00015_full_PFAM.480.652--1||RS_GCF_002025705.1_protein.faa_NZ_CP018846.1_4749@PF00015_full_PFAM.469.666--1||RS_GCF_002091635.1_protein.faa_NZ_BDAC01000008.1_20@PF00015_full_PFAM.476.661--1||RS_GCF_002162135.1_protein.faa_NZ_CP021382.1_2296@PF00015_full_PFAM.472.657--1||RS_GCF_002234375.1_protein.faa_NZ_NMQV01000002.1_184@PF00015_full_PFAM.468.661--1||RS_GCF_002355735.1_protein.faa_NZ_AP014879.1_2362@PF00015_full_PFAM.515.692--8||RS_GCF_002843585.1_protein.faa_NZ_CP025262.1_277@PF00015_full_PFAM.472.663--1||RS_GCF_003015185.1_protein.faa_NZ_CP027860.1_2780@PF00015_full_PFAM.476.650--7||RS_GCF_003052265.1_protein.faa_NZ_QANS01000002.1_480@PF00015_full_PFAM.453.636--3||RS_GCF_003131185.1_protein.faa_NZ_QFFU01000017.1_32@PF00015_full_PFAM.474.660--1||RS_GCF_003148565.1_protein.faa_NZ_QGGL01000017.1_67@PF00015_full_PFAM.346.516--1||RS_GCF_003149435.1_protein.faa_NZ_QFFI01000024.1_54@PF00015_full_PFAM.474.658--4||RS_GCF_003182095.1_protein.faa_NZ_QGTJ01000004.1_119@PF00015_full_PFAM.466.653--3||RS_GCF_003194565.2_protein.faa_NZ_QICH01000001.1_950@PF00015_full_PFAM.466.715--1||RS_GCF_003201205.1_protein.faa_NZ_QICN01000008.1_199@PF00015_full_PFAM.464.642--3||RS_GCF_003259155.1_protein.faa_NZ_QGMQ01000005.1_7@PF00015_full_PFAM.474.657--1||RS_GCF_003336705.1_protein.faa_NZ_QMDL01000003.1_510@PF00015_full_PFAM.456.663--14||RS_GCF_003416885.1_protein.faa_NZ_QVPD01000010.1_15@PF00015_full_PFAM.476.650--1||RS_GCF_003611585.1_protein.faa_NZ_RAVW01000202.1_5@PF00015_full_PFAM.373.547--1||RS_GCF_003633895.1_protein.faa_NZ_RBID01000011.1_390@PF00015_full_PFAM.529.694--1||RS_GCF_003752585.1_protein.faa_NZ_RKHR01000006.1_133@PF00015_full_PFAM.468.646--1||RS_GCF_003935425.1_protein.faa_NZ_RHQN01000009.1_181@PF00015_full_PFAM.475.660--1||RS_GCF_003967195.1_protein.faa_NZ_AP018725.1_319@PF00015_full_PFAM.478.652--1||RS_GCF_003991975.1_protein.faa_NZ_CP029822.1_2168@PF00015_full_PFAM.444.648--2||RS_GCF_004341245.1_protein.faa_NZ_SLWY01000008.1_148@PF00015_full_PFAM.291.470--1||RS_GCF_004342425.1_protein.faa_NZ_SLWQ01000001.1_132@PF00015_full_PFAM.477.655--1||RS_GCF_004364935.1_protein.faa_NZ_SOBT01000011.1_158@PF00015_full_PFAM.463.636--7||RS_GCF_004801855.1_protein.faa_NZ_SSTC01000051.1_33@PF00015_full_PFAM.465.656--1||RS_GCF_005047655.1_protein.faa_NZ_SUKF01000003.1_144@PF00015_full_PFAM.460.645--1||RS_GCF_005239095.1_protein.faa_NZ_SZUA01000001.1_1463@PF00015_full_PFAM.475.649--2||RS_GCF_005877905.1_protein.faa_NZ_SWDV01000029.1_93@PF00015_full_PFAM.477.655--2||RS_GCF_007004655.1_protein.faa_NZ_ML660105.1_32@PF00015_full_PFAM.466.668--1||RS_GCF_007556775.1_protein.faa_NZ_CP041742.1_2353@PF00015_full_PFAM.476.651--5||RS_GCF_007830115.1_protein.faa_NZ_VLKP01000001.1_80@PF00015_full_PFAM.477.652--1||RS_GCF_007858255.1_protein.faa_NZ_VFEU01000002.1_385@PF00015_full_PFAM.465.655--2||RS_GCF_007859325.1_protein.faa_NZ_VOHK01000003.1_196@PF00015_full_PFAM.474.653--4||RS_GCF_007993735.1_protein.faa_NZ_CP042453.1_3174@PF00015_full_PFAM.2.115--4||RS_GCF_008017755.1_protein.faa_NZ_VRTS01000004.1_257@PF00015_full_PFAM.321.494--1||RS_GCF_008065095.1_protein.faa_NZ_CP042911.1_6586@PF00015_full_PFAM.532.740--2||RS_GCF_008312895.1_protein.faa_NZ_VSSP01000011.1_6@PF00015_full_PFAM.476.650--36||RS_GCF_008369295.1_protein.faa_NZ_VOBG01000001.1_162@PF00015_full_PFAM.463.655--1||RS_GCF_009601685.2_protein.faa_NZ_CP045701.2_5279@PF00015_full_PFAM.463.660--1||RS_GCF_009649845.1_protein.faa_NZ_WJIE01000002.1_317@PF00015_full_PFAM.365.521--1||RS_GCF_009707515.1_protein.faa_NZ_WLYI01000004.1_178@PF00015_full_PFAM.463.655--1||RS_GCF_009725675.1_protein.faa_NZ_WFKQ01000006.1_20@PF00015_full_PFAM.348.557--5||RS_GCF_009740395.1_protein.faa_NZ_WOXT01000006.1_76@PF00015_full_PFAM.467.646--14||RS_GCF_009756665.1_protein.faa_NZ_CP037953.1_2048@PF00015_full_PFAM.481.669--1||RS_GCF_009792795.1_protein.faa_NZ_VKHQ01000005.1_94@PF00015_full_PFAM.475.650--1||RS_GCF_009857815.1_protein.faa_NZ_WVVW01000002.1_416@PF00015_full_PFAM.459.658--18||RS_GCF_009866765.1_protein.faa_NZ_CP019431.1_5504@PF00015_full_PFAM.461.655--31||RS_GCF_010093305.1_protein.faa_NZ_PDWS01000026.1_24@PF00015_full_PFAM.479.647--58||RS_GCF_010093345.1_protein.faa_NZ_PDWT01000006.1_25@PF00015_full_PFAM.481.647--17||RS_GCF_010093445.1_protein.faa_NZ_PDWW01000012.1_61@PF00015_full_PFAM.479.650--3||RS_GCF_010211755.1_protein.faa_NZ_PDWR01000004.1_109@PF00015_full_PFAM.476.655--1||RS_GCF_011008905.1_protein.faa_NZ_JAAIVI010000017.1_224@PF00015_full_PFAM.456.656--13||RS_GCF_011320095.1_protein.faa_NZ_JAANOY010000041.1_2@PF00015_full_PFAM.475.650--1||RS_GCF_011604605.1_protein.faa_NZ_CP050062.1_2829@PF00015_full_PFAM.481.650--1||RS_GCF_011801475.1_protein.faa_NZ_CP044352.1_1687@PF00015_full_PFAM.483.651--1||RS_GCF_012272825.1_protein.faa_NZ_JAAWWS010000155.1_13@PF00015_full_PFAM.453.654--13||RS_GCF_012395255.1_protein.faa_NZ_JAAZQD010000002.1_14@PF00015_full_PFAM.464.651--1||RS_GCF_013179735.1_protein.faa_NZ_JABMEG010000001.1_420@PF00015_full_PFAM.484.662--2||RS_GCF_013425525.1_protein.faa_NZ_JACCKA010000060.1_92@PF00015_full_PFAM.477.650--6||RS_GCF_014200755.1_protein.faa_NZ_JACHCM010000007.1_108@PF00015_full_PFAM.464.652--3||RS_GCF_014268445.2_protein.faa_NZ_CP077089.1_5649@PF00015_full_PFAM.475.659--1||RS_GCF_014268755.2_protein.faa_NZ_CP077093.1_6022@PF00015_full_PFAM.465.665--1||RS_GCF_014621775.1_protein.faa_NZ_CP061204.1_2648@PF00015_full_PFAM.481.650--4||RS_GCF_014643775.1_protein.faa_NZ_BMKC01000003.1_441@PF00015_full_PFAM.485.659--4||RS_GCF_014779555.1_protein.faa_NZ_JACXXL010000042.1_23@PF00015_full_PFAM.475.650--1||RS_GCF_014836665.1_protein.faa_NZ_JACSQJ010000003.1_133@PF00015_full_PFAM.476.651--4||RS_GCF_014841215.1_protein.faa_NZ_JACYTR010000010.1_60@PF00015_full_PFAM.482.658--18||RS_GCF_014852005.1_protein.faa_NZ_JACVAU010000002.1_645@PF00015_full_PFAM.479.650--1||RS_GCF_015163715.1_protein.faa_NZ_JADDUM010000128.1_14@PF00015_full_PFAM.143.336--1||RS_GCF_015453285.1_protein.faa_NZ_JADLZT010000010.1_94@PF00015_full_PFAM.474.651--1||RS_GCF_015712065.1_protein.faa_NZ_JACFYZ010000002.1_538@PF00015_full_PFAM.468.661--1||RS_GCF_016009175.1_protein.faa_NZ_JADUCM010000035.1_35@PF00015_full_PFAM.340.656--19||RS_GCF_016615815.1_protein.faa_NZ_CP067112.1_2054@PF00015_full_PFAM.474.651--14||RS_GCF_016615955.1_protein.faa_NZ_CP067113.1_2128@PF00015_full_PFAM.478.651--1||RS_GCF_016774335.1_protein.faa_NZ_JAETWA010000042.1_387@PF00015_full_PFAM.476.653--2||RS_GCF_016801985.1_protein.faa_NZ_JAEVLS010000005.1_480@PF00015_full_PFAM.458.632--5||RS_GCF_018398425.1_protein.faa_NZ_JADPMV010000002.1_1496@PF00015_full_PFAM.476.656--39||RS_GCF_018398935.1_protein.faa_NZ_CP074694.1_3785@PF00015_full_PFAM.243.429--1||RS_GCF_018406645.1_protein.faa_NZ_AP024546.1_611@PF00015_full_PFAM.471.646--21||RS_GCF_018860765.1_protein.faa_NZ_JAHKPV010000001.1_730@PF00015_full_PFAM.458.666--10||RS_GCF_019139815.1_protein.faa_NZ_CP077079.1_5293@PF00015_full_PFAM.463.656--5||RS_GCF_019145475.1_protein.faa_NZ_JAHTKI010000001.1_520@PF00015_full_PFAM.475.655--7||RS_GCF_019168305.1_protein.faa_NZ_JAHTBI010000093.1_9@PF00015_full_PFAM.336.656--3||RS_GCF_900101825.1_protein.faa_NZ_FNAG01000001.1_716@PF00015_full_PFAM.473.659--8||RS_GCF_900102675.1_protein.faa_NZ_FMYX01000002.1_204@PF00015_full_PFAM.467.667--1||RS_GCF_900104085.1_protein.faa_NZ_FNLD01000002.1_724@PF00015_full_PFAM.479.647--2||RS_GCF_900106975.1_protein.faa_NZ_FNNU01000001.1_851@PF00015_full_PFAM.475.659--2||RS_GCF_900114765.1_protein.faa_NZ_FOUD01000014.1_29@PF00015_full_PFAM.470.653--1||RS_GCF_900115085.1_protein.faa_NZ_FOVF01000006.1_125@PF00015_full_PFAM.485.659--2||RS_GCF_900116385.1_protein.faa_NZ_FPCI01000001.1_1249@PF00015_full_PFAM.479.652--9||RS_GCF_900143095.1_protein.faa_NZ_FRDA01000010.1_197@PF00015_full_PFAM.463.661--2||RS_GCF_900156545.1_protein.faa_NZ_FTNW01000004.1_93@PF00015_full_PFAM.472.662--1||RS_GCF_900167055.1_protein.faa_NZ_FUXP01000006.1_72@PF00015_full_PFAM.476.651--1||RS_GCF_900183975.1_protein.faa_NZ_LT853882.1_3101@PF00015_full_PFAM.481.655--1||RS_GCF_900186865.1_protein.faa_NZ_LT906480.1_3569@PF00015_full_PFAM.481.650--1||RS_GCF_900187645.1_protein.faa_NZ_FYEE01000006.1_76@PF00015_full_PFAM.464.655--1||RS_GCF_900215535.1_protein.faa_NZ_OCND01000004.1_324@PF00015_full_PFAM.480.652--16||RS_GCF_900497695.1_protein.faa_NZ_UIDD01000012.1_241@PF00015_full_PFAM.468.656--3||RS_GCF_900520355.1_protein.faa_NZ_LS999521.1_631@PF00015_full_PFAM.491.681--2||RS_GCF_900536025.1_protein.faa_NZ_UNOZ01000039.1_179@PF00015_full_PFAM.342.666--2||RS_GCF_900602065.1_protein.faa_NZ_UWFN01000347.1_116@PF00015_full_PFAM.460.659--2||RS_GCF_902497625.1_protein.faa_NZ_CABVGX010000065.1_12@PF00015_full_PFAM.460.653--2||RS_GCF_902498185.1_protein.faa_NZ_CABVIX010000002.1_503@PF00015_full_PFAM.469.662--2||RS_GCF_902506295.1_protein.faa_NZ_LR733312.1_1509@PF00015_full_PFAM.477.650--4||RS_GCF_907164845.1_protein.faa_NZ_OU015430.1_2107@PF00015_full_PFAM.476.651--2:scovhsp_avg=72.72046428571429:scovhsp_max=99.2:scovhsp_min=50.0:scovhsp_std=12.096729313811:scovhsp_sum=203617.3:send_avg=126.69107142857143:send_max=306.0:send_min=42.0:send_std=45.85699292593506:send_sum=354735.0:sstart_avg=18.180357142857144:sstart_max=123.0:sstart_min=1.0:sstart_std=20.011000187141242:sstart_sum=50905.0])0.49:0.00871196[&&NHX:Sample_counter=rhizpot1--1182||rhizpot2--212||rhizpot3--836||rhiztom1--1638||rhiztom2--1461||rhiztom3--1750:Type_counter=GTDB--3339||capture--7079:besthit_avg=94.93159585862193:besthit_max=100.0:besthit_min=44.9:besthit_std=7.008534943871547:besthit_sum=265903.4:bitscore_avg=180.46179935737237:bitscore_max=321.0:bitscore_min=56.6:bitscore_std=65.76872870828517:bitscore_sum=505473.5:capture_class_counter=c__Acidobacteriae--13||c__Actinomycetia--12||c__Alphaproteobacteria--2318||c__Anaerolineae--4||c__BMS3Abin14--1||c__Bacilli--69||c__Bacteroidia--152||c__Bdellovibrionia--2||c__Bdellovibrionia_A--2||c__Campylobacteria--3||c__Clostridia--181||c__Coriobacteriia--3||c__Cyanobacteriia--6||c__DSM-4660--13||c__Dehalobacteriia--5||c__Desulfarculia--1||c__Desulfobacteria--9||c__Desulfobulbia--7||c__Desulfomonilia--1||c__Desulfotomaculia--2||c__Desulfovibrionia--66||c__Desulfuromonadia--15||c__Dormibacteria--2||c__Eremiobacteria--7||c__Fibrobacteria--1||c__Gammaproteobacteria--3707||c__Gemmatimonadetes--33||c__Gracilibacteria--1||c__Halobacteria--184||c__Holophagae--12||c__Ignavibacteria--1||c__JADJOY01--1||c__Kapabacteria--1||c__Krumholzibacteria--3||c__Ktedonobacteria--1||c__Leptospirae--1||c__Lokiarchaeia--1||c__Magnetococcia--3||c__Moorellia--2||c__Myxococcia--43||c__Negativicutes--13||c__Nitrospiria--1||c__OLB16--1||c__Ozemobacteria--1||c__Peptococcia--1||c__Phycisphaerae--1||c__Planctomycetia--6||c__Polyangia--13||c__Rhodothermia--1||c__Spirochaetia--27||c__Synergistia--38||c__Syntrophia--1||c__Syntrophobacteria--4||c__Syntrophorhabdia--4||c__Thermoleophilia--15||c__UBA4733--1||c__UBA4802--5||c__UBA4882--3||c__UBA5301--1||c__UBA6191--1||c__UBA7883--1||c__UBA796--3||c__UBA994--1||c__Verrucomicrobiae--24||c__Vicinamibacteria--22||c__XYA12-FULL-58-9--1:capture_domain_counter=d__Archaea--185||d__Bacteria--6894:capture_family_counter=f__2-12-FULL-66-21--3||f__4be13--1||f__AK92--2||f__Acetobacteraceae--1||f__Acidithiobacillaceae--3||f__Acidobacteriaceae--1||f__Acutalibacteraceae--11||f__Aeromonadaceae--9||f__Ahniellaceae--1||f__Alcanivoracaceae--5||f__Alicyclobacillaceae--1||f__Alteromonadaceae--73||f__Aminobacteriaceae--23||f__Ammonificaceae--1||f__Amphibacillaceae--1||f__Anaeromyxobacteraceae--8||f__Anaerovoracaceae--7||f__Aneurinibacillaceae--2||f__Aquaspirillaceae--1||f__Aquisalimonadaceae--7||f__Azospirillaceae--39||f__BMS3Abin14--1||f__Baltobacteraceae--3||f__Bdellovibrionaceae--2||f__Beijerinckiaceae--30||f__Brevibacillaceae--22||f__Bryobacteraceae--7||f__Burkholderiaceae--1306||f__Butyricicoccaceae--15||f__CAG-274--1||f__CAG-977--1||f__CAIMTB01--1||f__CAIYYI01--1||f__CAJPTX01--92||f__Campylobacteraceae--2||f__Casimicrobiaceae--25||f__Casp-alpha2--3||f__Caulobacteraceae--23||f__Celerinatantimonadaceae--34||f__Cellvibrionaceae--107||f__Chitinibacteraceae--20||f__Chitinimonadaceae--1||f__Christensenellaceae--1||f__Chromatiaceae--11||f__Chromobacteriaceae--99||f__Competibacteraceae--1||f__Cyclobacteriaceae--1||f__Cycloclasticaceae--3||f__DRHE01--1||f__DRMK01--2||f__DSHX01--1||f__DSM-103792--3||f__DSM-1321--5||f__DSM-8532--2||f__DSPA01--1||f__DTU013--3||f__Dehalobacteriaceae--5||f__Desulfarculaceae--1||f__Desulfatibacillaceae--4||f__Desulfatiglandaceae--13||f__Desulfobulbaceae--1||f__Desulfocapsaceae--1||f__Desulfococcaceae--2||f__Desulfomonilaceae--1||f__Desulfovibrionaceae--66||f__Desulfurivibrionaceae--5||f__Devosiaceae--1||f__Domibacillaceae--2||f__Dormibacteraceae--2||f__Ectothiorhodospiraceae--2||f__Eggerthellaceae--1||f__Enterobacteriaceae--378||f__Eubacteriaceae--2||f__Exiguobacteraceae--1||f__GCF-002020875--1||f__GWC2-71-9--17||f__Ga0077523--1||f__Gallionellaceae--16||f__Gemmatimonadaceae--12||f__Geobacteraceae--8||f__Geopsychrobacteraceae--3||f__Haloarculaceae--66||f__Halobacteriaceae--4||f__Haloferacaceae--58||f__Halomonadaceae--59||f__Helicobacteraceae--1||f__Holophagaceae--12||f__Hyphomicrobiaceae--2||f__Ignavibacteriaceae--1||f__J113--1||f__JAADGQ01--2||f__JAAYMJ01--2||f__JABURT01--1||f__JACPNS01--2||f__JACQZM01--1||f__JACZKF01--1||f__JADJOY01--1||f__JAENZW01--1||f__JAFGIB01--12||f__JAFGMM01--2||f__JAFNAJ01--10||f__Ketobacteraceae--35||f__Kordiimonadaceae--1||f__Ktedonobacteraceae--1||f__LZORAL124-64-63--3||f__Lachnospiraceae--96||f__Longimicrobiaceae--2||f__Magnetaquicoccaceae--3||f__Magnetospirillaceae--18||f__Maricaulaceae--6||f__Marinilabiliaceae--1||f__Marinococcaceae--1||f__Marinomonadaceae--21||f__Marispirochaetaceae--1||f__Methylomonadaceae--9||f__Methylophilaceae--6||f__Micromonosporaceae--6||f__Moorellaceae--2||f__Moraxellaceae--3||f__Moritellaceae--1||f__Motilibacteraceae--1||f__Myxococcaceae--25||f__NBRC-103111--5||f__Nakamurellaceae--1||f__Nap2-2B--1||f__Natrialbaceae--54||f__Natronoarchaeaceae--1||f__Natronospirillaceae--7||f__Nevskiaceae--7||f__Nitriliruptoraceae--2||f__Nitrincolaceae--1||f__Nitrococcaceae--3||f__Nitrosomonadaceae--1||f__Nitrospiraceae--1||f__Nocardioidaceae--1||f__Oceanibaculaceae--6||f__Oleiphilaceae--22||f__Opitutaceae--11||f__Oscillospiraceae--38||f__Ozemobacteraceae--1||f__PWMO01--1||f__Paenibacillaceae--28||f__Palsa-1400--3||f__Pan216--1||f__Peribacteraceae--1||f__Phormidesmiaceae--5||f__Phycisphaeraceae--1||f__Pirellulaceae--4||f__Prochlorotrichaceae--1||f__Pseudohongiellaceae--7||f__Pseudomonadaceae--585||f__Pseudonocardiaceae--1||f__Psychromonadaceae--1||f__QIAW01--1||f__QS-9-68-17--1||f__RBG-16-58-11--4||f__Rhizobiaceae--24||f__Rhodanobacteraceae--38||f__Rhodobacteraceae--32||f__Rhodobiaceae--1||f__Rhodocyclaceae--77||f__Rhodospirillaceae--3||f__Rhodothermaceae--1||f__Ruminococcaceae--2||f__S144-34--6||f__SCRA01--4||f__SG8-11--4||f__SG8-13--2||f__SG8-41--3||f__SLAA01--1||f__SLPX01--1||f__SURF-12--1||f__SXON01--3||f__SZUA-229--4||f__SZUA-76--1||f__SbA1--2||f__Sedimenticolaceae--34||f__Selenomonadaceae--11||f__Shewanellaceae--48||f__Smithellaceae--1||f__Solirubrobacteraceae--13||f__SpSt-1174--3||f__Sphingomonadaceae--2020||f__Stappiaceae--1||f__Steroidobacteraceae--100||f__Succinivibrionaceae--4||f__Sulfurifustaceae--7||f__Synergistaceae--15||f__Syntrophobacteraceae--4||f__TH1-2--2||f__Termitinemataceae--1||f__Terrimicrobiaceae--1||f__Thalassobaculaceae--31||f__Thalassospiraceae--1||f__Thioalkalivibrionaceae--1||f__Thiobacillaceae--3||f__Thiohalomonadaceae--4||f__Thiohalospiraceae--1||f__Treponemataceae--8||f__Trichloromonadaceae--1||f__Tumebacillaceae--1||f__Turneriellaceae--1||f__UBA1018--2||f__UBA12059--14||f__UBA1268--1||f__UBA1319--6||f__UBA1444--1||f__UBA2279--1||f__UBA2294--2||f__UBA3065--14||f__UBA3824--55||f__UBA4486--1||f__UBA4661--1||f__UBA4733--1||f__UBA4882--3||f__UBA5070--1||f__UBA5297--10||f__UBA5301--1||f__UBA5518--1||f__UBA5550--5||f__UBA5745--1||f__UBA5962--1||f__UBA6429--1||f__UBA6522--54||f__UBA6623--1||f__UBA6663--1||f__UBA6960--1||f__UBA7701--1||f__UBA7883--1||f__UBA9220--2||f__UBA994--1||f__Usitatibacteraceae--3||f__VGOW01--1||f__Verruco-01--1||f__Vibrionaceae--52||f__Vicinamibacteraceae--9||f__W3P20-009--3||f__WCHB1-27--4||f__WJJB01--1||f__XN24--1||f__XYA12-FULL-58-9--1||f__Xanthobacteraceae--72||f__Xanthomonadaceae--353:capture_genus_counter=g__1162T-S-0a-05--1||g__13-2-20CM-66-19--7||g__14-2--22||g__20CM-2-65-7--1||g__20CM-4-69-16--6||g__28-YEA-48--1||g__34-65-8--1||g__41T-STBD-0c-01a--1||g__42-54-T18--3||g__AAP99--4||g__AG11--9||g__AG41--1||g__AK92--2||g__AWTP1-13--2||g__Accumulibacter--1||g__Acetatifactor--9||g__Acetobacterium--2||g__Achromobacter--24||g__Achromobacter_A--7||g__Acidovorax--238||g__Acidovorax_A--8||g__Acidovorax_C--3||g__Acidovorax_F--4||g__Acinetobacter--3||g__Actinokineospora--1||g__Actinoplanes--6||g__Acutalibacter--9||g__Aeromicrobium--1||g__Aeromonas--5||g__Agarivorans--33||g__Alcanivorax--5||g__Aliagarivorans--1||g__Alicyclobacillus_G--1||g__Aliidiomarina--3||g__Alishewanella--6||g__Alkaliflexus--1||g__Allochromatium--2||g__Allorhizobium--8||g__Allosphingosinicella--13||g__Alteribacillus_A--1||g__Altericroceibacterium_A--2||g__Alteriqipengyuania--12||g__Alteromonas--35||g__Alteromonas_E--1||g__Amantichitinum--1||g__Aminidesulfovibrio--5||g__Aminomonas--1||g__Amphibacillus_C--1||g__An92--14||g__Anaeromyxobacter--3||g__Anaerovibrio--1||g__Andreprevotia--1||g__Aneurinibacillus_B--2||g__Angulomicrobium--15||g__Aquabacterium--73||g__Aquabacterium_A--68||g__Aquimonas--1||g__Aquincola--5||g__Aquisalimonas--7||g__Aquitalea--3||g__Archangium--5||g__Arenimonas--93||g__Asticcacaulis--1||g__Atlantibacter--2||g__Aureimonas--1||g__Azoarcus--5||g__Azoarcus_D--2||g__Azohydromonas--1||g__Azomonas--1||g__Azonexus--10||g__Azospira_A--1||g__Azospirillum--1||g__B111-G9--13||g__B1Sed10-166--1||g__BAIKAL-G1-2R--1||g__BM707--2||g__BMS3ABIN14--1||g__BOG-1155--4||g__BOG-931--3||g__BOG-933--13||g__BX12--1||g__Bacteroides_D--92||g__Bog-209--1||g__Bordetella--2||g__Bordetella_A--1||g__Bordetella_C--4||g__Bosea--4||g__Bradyrhizobium--18||g__Bremerella--2||g__Brenneria--12||g__Brevibacillus--19||g__Brevibacillus_D--1||g__Burkholderia--42||g__Buttiauxella--9||g__CADEED01--1||g__CADEFQ01--39||g__CADEFT01--4||g__CAG-115--1||g__CAG-127--1||g__CAG-791--1||g__CAG-95--2||g__CAIKMS01--1||g__CAIKVZ01--3||g__CAILHX01--1||g__CAILRJ01--2||g__CAIMTB01--1||g__CAINDZ01--2||g__CAINWJ01--1||g__CAIUEN01--3||g__CAIWHR01--13||g__CAIYTF01--1||g__CAIYYI01--1||g__CAIYYX01--1||g__CAJBEZ01--1||g__CAU-1598--3||g__CFH-S0501--2||g__Caballeronia--44||g__Caccovicinus--1||g__Caldimonas--2||g__Campylobacter--1||g__Campylobacter_D--1||g__Candidimonas_A--7||g__Caproiciproducens--2||g__Casimicrobium--2||g__Castellaniella--1||g__Caulobacter--17||g__Cedecea--13||g__Cellvibrio--102||g__Centipeda--1||g__Ch67--1||g__Chelatococcus_A--1||g__Chiayiivirga--5||g__Chimaeribacter--1||g__Chitinibacter--14||g__Chitiniphilus--1||g__Choladocola--3||g__Christensenella--1||g__Chromobacterium--88||g__Citrobacter--11||g__Citrobacter_A--2||g__Citrobacter_B--2||g__Cloacibacillus--13||g__Cohnella--1||g__Colwellia--4||g__Comamonas--13||g__Comamonas_C--4||g__Corallococcus--2||g__Crenobacter--1||g__Croceibacterium--1||g__Cronobacter--2||g__Cupriavidus--10||g__Curvibacter--3||g__Cycloclasticus--3||g__Cystobacter--12||g__DAT-1--1||g__DRHE01--1||g__DRMK01--2||g__DSHX01--1||g__DSNY01--1||g__DSPA01--1||g__Denitromonas--1||g__Desulfobulbus--1||g__Desulfocarbo--1||g__Desulfocurvus--1||g__Desulfolutivibrio--1||g__Desulfonema_C--1||g__Desulfopila--1||g__Desulforhabdus--4||g__Desulfovibrio--4||g__Desulfuromusa--3||g__Devosia--1||g__Dokdonella--4||g__Dokdonella_A--7||g__Domibacillus--2||g__Duganella--10||g__Dyella_A--4||g__Dyella_B--1||g__Dysosmobacter--12||g__E85--1||g__ER4--1||g__ER46--1||g__ETT8--2||g__Ectothiorhodospira--2||g__Egicoccus--2||g__Eisenbergiella--2||g__Elarobacter--2||g__Emergencia--3||g__Endoriftia--29||g__Enterenecus--1||g__Enterobacter--27||g__Enterobacter_D--9||g__Enterovibrio--2||g__Epibacterium--1||g__Erwinia--12||g__Eubacterium_F--2||g__Ewingella--6||g__Exiguobacterium--1||g__Extensimonas--24||g__FEB-7--1||g__FEN-1191--7||g__FEN-1219--53||g__Fen-999--2||g__Ferrimonas--1||g__Ferriphaselus--1||g__Flavonifractor--4||g__Formimonas--5||g__Formivibrio--1||g__Franconibacter--5||g__GAS188--1||g__GCA-002840015--1||g__GCA-2401735--1||g__GCA-2746365--4||g__Ga0077526--1||g__Gallionella--3||g__Gellertiella--1||g__Gemmatimonas--2||g__Gemmobacter_B--10||g__Geobacter--3||g__Geomonas--5||g__Geothrix--11||g__Giesbergeria--15||g__Glaciecola--2||g__Gordonibacter--1||g__Gulbenkiania--1||g__Hahella--1||g__Halanaeroarchaeum--1||g__Halapricum--1||g__Haloarcula--1||g__Halobacterium--3||g__Halobellus--1||g__Halobiforma--2||g__Halodesulfovibrio--1||g__Haloferax--11||g__Halogeometricum--1||g__Haloglomus--1||g__Halomicroarcula--8||g__Halomonas--24||g__Halomonas_A--1||g__Halomonas_B--2||g__Halomonas_C--5||g__Halonotius--1||g__Halopiger--2||g__Halorhabdus--1||g__Halorientalis--7||g__Halorubrum--43||g__Halosimplex--4||g__Halostella--1||g__Halotalea--24||g__Haloterrigena--29||g__Halovivax--5||g__Helicobacter_E--1||g__Herbaspirillum--2||g__Herminiimonas--1||g__Hoeflea--2||g__Holophaga--1||g__Hydrogenophaga--18||g__Hylemonella--2||g__Ideonella_A--1||g__Idiomarina--1||g__Imhoffiella--1||g__Inhella--1||g__J113--1||g__JAAAOH01--1||g__JAABRT01--1||g__JAABTD01--2||g__JAADGZ01--1||g__JAADIM01--1||g__JAANAU01--3||g__JAAUQQ01--1||g__JAAYBT01--3||g__JAAYHC01--1||g__JAAYLU01--1||g__JAAYMJ01--2||g__JAAYOR01--22||g__JABURT01--1||g__JACCES01--1||g__JACCQO01--4||g__JACDDX01--5||g__JACMKK01--16||g__JACMLA01--1||g__JACPDI01--3||g__JACPFV01--1||g__JACPNS01--2||g__JACQVF01--1||g__JACQZB01--1||g__JACQZM01--1||g__JACRCV01--1||g__JACRLG01--4||g__JACRMN01--5||g__JACZKF01--1||g__JADFXV01--1||g__JADGRF01--12||g__JADJCP01--1||g__JADJOM01--4||g__JADJOY01--1||g__JADKHK01--1||g__JAENZW01--1||g__JAEUJQ01--3||g__JAEUNL01--2||g__JAEUQQ01--10||g__JAFGJK01--5||g__JAFGMM01--2||g__JAFLBB01--1||g__JCM-19050--1||g__JS7-9--2||g__Janthinobacterium--3||g__Jeongeupia--1||g__KK5--3||g__Ketobacter--31||g__Kineothrix--1||g__Kordiimonas--1||g__Kosakonia--170||g__Ktedonobacter--1||g__LPB0142--2||g__LX47W--1||g__LZORAL124-64-63--1||g__Lacrimispora--5||g__Lawsonibacter--1||g__Leclercia--5||g__Leisingera--2||g__Lelliottia--8||g__Limnohabitans--3||g__Limnohabitans_A--2||g__Longimicrobium--2||g__Lonsdalea--2||g__Luteibacter--1||g__Luteimonas--44||g__Luteimonas_B--2||g__Luteimonas_C--3||g__Luteitalea--9||g__Lysobacter--16||g__Lysobacter_A--20||g__MGBC114079--1||g__MGBC164599--1||g__MWAR01--1||g__Magnetospirillum--9||g__Mangrovicoccus--1||g__Mangrovitalea--1||g__Marichromatium--3||g__Maridesulfovibrio--1||g__Marinicauda--5||g__Marinimicrobium_A--1||g__Marinobacter--18||g__Marinobacter_A--1||g__Marinobacterium--1||g__Marinomonas--21||g__Marinospirillum--1||g__Marispirochaeta--1||g__Massilia--35||g__Megalodesulfovibrio--2||g__Methylibium--4||g__Methylobacterium--21||g__Methyloferula--1||g__Methylomonas--6||g__Methylophilus--2||g__Methylotenera--2||g__Methylotuvimicrobium--3||g__Methyloversatilis--3||g__Microbulbifer--1||g__Microvirgula--1||g__Mitsuaria--18||g__Mixta--1||g__Mizugakiibacter--1||g__Moorella--2||g__Moritella--1||g__Motilibacter_A--1||g__Myxococcus--3||g__Nakamurella--1||g__Natrarchaeobaculum--2||g__Natrarchaeobius--3||g__Natrialba--6||g__Natrinema--4||g__Natronoarchaeum--1||g__Natronomonas--43||g__Natronorubrum--1||g__Natronospirillum--4||g__Neorhizobium--2||g__Nevskia--2||g__Nibricoccus--1||g__Nitrobacter--1||g__Nitrosomonas--1||g__Nitrospira_A--1||g__Nitrotoga--9||g__Niveibacterium--4||g__Nodosilinea--1||g__Noviherbaspirillum--2||g__Noviherbaspirillum_A--1||g__Novosphingobium--31||g__Oceanibaculum--6||g__Oceanimonas--3||g__Oceanisphaera--1||g__Oceanospirillum--1||g__Opi-474--1||g__Oscillibacter--1||g__Oxalobacter--1||g__P52-10--3||g__PALSA-1004--3||g__PFJX01--2||g__PH2015--1||g__PWQG01--6||g__PZPK01--1||g__Paenibacillus--2||g__Paenibacillus_A--4||g__Paenibacillus_D--1||g__Paenibacillus_F--4||g__Paenibacillus_O--1||g__Paenibacillus_S--1||g__Paenibacillus_Z--12||g__Palsa-870--1||g__Palsa-872--1||g__Palsa-881--1||g__Paludibacterium--3||g__Pan216--1||g__Pandoraea--55||g__Pantoea--15||g__Paraburkholderia--219||g__Paracoccus--1||g__Paralachnospira_A--1||g__Parapusillimonas--1||g__Pararheinheimera--8||g__Pararhizobium--2||g__Pararhodobacter--2||g__Pararhodospirillum--3||g__Parasphingorhabdus--1||g__Patulibacter--13||g__Paucimonas--11||g__Pectobacterium--20||g__Pelagerythrobacter--3||g__Pelagicoccus--2||g__Pelethomonas--2||g__Pelomonas--30||g__Peribacillus--5||g__Permianibacter--3||g__Phaeobacter--2||g__Phaeospirillum--9||g__Phaeovulum--1||g__Phenylobacterium--4||g__Phytobacter--8||g__Piscinibacter--1||g__Polaromonas--7||g__Povalibacter--3||g__Pseudescherichia--1||g__Pseudoalteromonas--7||g__Pseudodesulfovibrio--1||g__Pseudoduganella--3||g__Pseudohongiella--1||g__Pseudolabrys--21||g__Pseudomonas--21||g__Pseudomonas_A--50||g__Pseudomonas_B--1||g__Pseudomonas_D--7||g__Pseudomonas_E--431||g__Pseudomonas_F--13||g__Pseudomonas_K--1||g__Pseudomonas_M--46||g__Pseudomonas_N--2||g__Pseudomonas_P--1||g__Pseudomonas_R--4||g__Pseudorhizobium--1||g__Pseudoxanthomonas_A--82||g__Psychromonas--1||g__QIAW01--1||g__QZKY01--2||g__Qipengyuania--35||g__Quinella--5||g__RBG-16-58-11--4||g__RBG-16-65-34--1||g__RGIG4057--7||g__RI-112--21||g__RI-231--1||g__RPQJ01--18||g__RXIV01--1||g__Rahnella--1||g__Ralstonia--53||g__Ramlibacter--7||g__Rariglobus--2||g__Reichenbachiella--1||g__Rhabdochromatium--3||g__Rheinheimera--2||g__Rhizobacter--13||g__Rhizobium--4||g__Rhizobium_A--1||g__Rhodanobacter--16||g__Rhodobacter--1||g__Rhodobium--1||g__Rhodoferax--23||g__Rhodoferax_B--3||g__Rhodoplanes--7||g__Rhodopseudomonas--2||g__Rhodothermus--1||g__Robbsia--4||g__Robiginitomaculum_B--1||g__Roseateles--1||g__Roseiarcus--1||g__Roseimaritima--2||g__Roseobacter--1||g__Roseomonas_B--1||g__Roseovarius--4||g__Rouxiella--1||g__Rubrimonas--1||g__Rubrivivax--16||g__Rudaea--1||g__S141-38--2||g__S144-34--6||g__SCADC1-2-3--1||g__SCMT01--8||g__SCN-57-10--15||g__SCN-69-89--8||g__SCRA01--4||g__SCRL01--5||g__SG8-13--2||g__SIG299--8||g__SIO4C1--4||g__SJAQ100--1||g__SKIB01--1||g__SLPX01--1||g__STGJ01--1||g__SURF-12--1||g__SURF-16--3||g__SXON01--3||g__SXRI01--1||g__SXSP01--1||g__SYLY01--1||g__SZAS-83--1||g__SZUA-592--1||g__SZUA-76--1||g__Saccharibacillus--4||g__Saccharospirillum--2||g__Sagittula--1||g__Salinicola--1||g__Salinigranum--1||g__Scandinavium--4||g__Schaedlerella--1||g__Schlegelella_A--1||g__Sedimenticola--4||g__Selenomonas_A--3||g__Selenomonas_C--1||g__Serratia--2||g__Shewanella--47||g__Siccibacter--3||g__Sideroxydans--2||g__Silanimonas--12||g__Silvimonas--1||g__Sinorhizobium--2||g__Skermanella--4||g__Sodalis--2||g__Solidesulfovibrio--45||g__Solimonas_A--2||g__SpSt-1174--3||g__SpSt-583--1||g__Sphaerotilus--1||g__Sphingobium_A--3||g__Sphingomicrobium--22||g__Sphingomonas--1867||g__Sphingomonas_B--19||g__Sphingomonas_E--2||g__Sphingomonas_N--1||g__Spiro-10--5||g__Sporobacter--2||g__Stappia--1||g__Stenotrophobium--2||g__Stenotrophomonas--31||g__Stenotrophomonas_A--3||g__Steroidobacter_A--8||g__Succinivibrio--4||g__Sulfotelmatobacter--1||g__Sulfuricaulis--1||g__Sulfuritalea--21||g__Sulfurivermis--4||g__Symbiopectobacterium--4||g__TMP-86--14||g__Tahibacter--3||g__Tardiphaga--2||g__Tepidimonas--2||g__Teredinibacter--2||g__Termitinema--1||g__Terracidiphilus--1||g__Terricaulis--2||g__Thalassobaculum--1||g__Thalassobaculum_A--30||g__Thalassospira--1||g__Thalassotalea--2||g__Thauera--2||g__Thermanaerovibrio--1||g__Thermoclostridium--2||g__Thermodesulfitimonas--1||g__Thermomonas--11||g__Thioalkalivibrio--1||g__Thiohalospira--1||g__Thiopontia--1||g__Thiorhodococcus--2||g__Tous-C4FEB--1||g__Trabulsiella--17||g__Treponema_D--2||g__Treponema_F--1||g__Trichloromonas--1||g__Trinickia--60||g__Tsuneonella--6||g__Tumebacillus--1||g__Turneriella--1||g__UBA10939--10||g__UBA11549--1||g__UBA1319--6||g__UBA1426--1||g__UBA1444--1||g__UBA1479--3||g__UBA1753--1||g__UBA1934--1||g__UBA2250--3||g__UBA2296--1||g__UBA2334--5||g__UBA2357--1||g__UBA2486--3||g__UBA3065--14||g__UBA3282--13||g__UBA3402--11||g__UBA3824--55||g__UBA4615--1||g__UBA4733--1||g__UBA4882--3||g__UBA5070--1||g__UBA5123--1||g__UBA5200--14||g__UBA5518--1||g__UBA5559--1||g__UBA6100--1||g__UBA6669--3||g__UBA6921--3||g__UBA7405--1||g__UBA7701--1||g__UBA7800--1||g__UBA8904--1||g__UBA9220--2||g__UBA935--4||g__UBA967--1||g__UMGS363--1||g__Uliginosibacterium--1||g__Undibacterium--4||g__Usitatibacter--2||g__VBCG01--10||g__VBCK01--16||g__VGOW01--1||g__VIKH01--1||g__VJOY01--7||g__VMSU01--1||g__Variovorax--35||g__Velthaea--1||g__Verruco-01--1||g__Vibrio--49||g__Vogesella--2||g__W3P20-009--3||g__WFHF3C12--2||g__WJJB01--1||g__WQZK01--1||g__WRJK01--1||g__WRMS01--1||g__XMGL2--1||g__XN24--1||g__XYD1-FULL-55-31--2||g__Xanthomonas--1||g__Xanthomonas_A--1||g__ZC4RG20--1||g__ZC4RG30--1||g__ZCTH02-B3--3||g__Zhizhongheella--1||g__Zoogloea--16:capture_order_counter=o__Acetivibrionales--5||o__Acetobacterales--1||o__Acidiferrobacterales--7||o__Acidithiobacillales--3||o__Acidobacteriales--5||o__Aggregatilineales--2||o__Alicyclobacillales--1||o__Ammonifexales--1||o__Anaerolineales--2||o__Aneurinibacillales--2||o__Azospirillales--39||o__BMS3Abin14--1||o__Bacillales_B--7||o__Bacillales_D--1||o__Bacillales_H--1||o__Bacteroidales--151||o__Baltobacterales--7||o__Bdellovibrionales--2||o__Brevibacillales--22||o__Bryobacterales--8||o__Burkholderiales--1582||o__CR-4--1||o__Campylobacterales--3||o__Caulobacterales--31||o__Christensenellales--1||o__Chromatiales--45||o__Chthoniobacterales--1||o__Competibacterales--1||o__Coriobacteriales--1||o__Cytophagales--1||o__DRI-13--1||o__DRMK01--2||o__DSM-27196--2||o__Dehalobacteriales--5||o__Desulfarculales--1||o__Desulfatiglandales--13||o__Desulfobacterales--9||o__Desulfobulbales--7||o__Desulfomonilales--1||o__Desulfotomaculales--1||o__Desulfovibrionales--66||o__Desulfuromonadales--7||o__Dormibacterales--2||o__Ectothiorhodospirales--3||o__Enterobacterales--603||o__Eubacteriales--2||o__Exiguobacterales--1||o__GCF-002020875--1||o__Gemmatimonadales--29||o__Geobacterales--8||o__HGW-17--1||o__Halobacteriales--184||o__Holophagales--12||o__Ignavibacteriales--1||o__J113--1||o__JAADGQ01--2||o__JABURT01--1||o__JACPRK01--1||o__JADJOY01--1||o__JC444--1||o__Kapabacteriales--1||o__Ktedonobacterales--1||o__LZORAL124-64-63--3||o__Lachnospirales--98||o__Longimicrobiales--4||o__Magnetococcales--3||o__Methylococcales--12||o__Moorellales--2||o__Motilibacterales--1||o__Mycobacteriales--8||o__Myxococcales--43||o__Nevskiales--7||o__Nitriliruptorales--2||o__Nitrococcales--12||o__Nitrospirales--1||o__OPB41--2||o__Oceanibaculales--6||o__Opitutales--12||o__Oscillospirales--66||o__Ozemobacterales--1||o__PCC-9006--1||o__Paenibacillales--33||o__Pan216--1||o__Pedosphaerales--11||o__Peptostreptococcales--7||o__Peribacterales--1||o__Phormidesmiales--5||o__Phycisphaerales--1||o__Pirellulales--5||o__Polyangiales--12||o__Propionibacteriales--1||o__Pseudomonadales--853||o__RF32--1||o__Rhizobiales--131||o__Rhodobacterales--32||o__Rhodospirillales--25||o__Rhodothermales--1||o__S144-34--6||o__SG8-11--4||o__SURF-12--1||o__SZUA-229--4||o__SZUA-6--1||o__SZUA-76--1||o__Selenomonadales--11||o__Solirubrobacterales--15||o__SpSt-1174--3||o__Sphingomonadales--2021||o__Sporomusales--1||o__Steroidobacterales--100||o__Synergistales--38||o__Syntrophales--1||o__Syntrophobacterales--4||o__Syntrophorhabdales--4||o__Thalassobaculales--31||o__Thiohalomonadales--4||o__Thiohalospirales--1||o__Treponematales--23||o__Tumebacillales--1||o__Turneriellales--1||o__UBA1018--2||o__UBA1444--1||o__UBA4486--1||o__UBA4733--1||o__UBA4802--5||o__UBA4882--3||o__UBA5070--1||o__UBA5301--1||o__UBA6429--1||o__UBA6522--54||o__UBA7883--1||o__UBA796--3||o__UBA994--1||o__UMGS1883--2||o__Vicinamibacterales--22||o__XN24--1||o__XYA12-FULL-58-9--1||o__Xanthomonadales--392:capture_phylum_counter=p__Acidobacteriota--47||p__Actinobacteriota--30||p__Asgardarchaeota--1||p__BMS3Abin14--1||p__Bacteroidota--155||p__Bdellovibrionota--4||p__Campylobacterota--3||p__Chloroflexota--6||p__Cyanobacteria--6||p__Desulfobacterota--51||p__Desulfobacterota_G--4||p__Desulfobacterota_I--66||p__Dormibacterota--2||p__Eremiobacterota--7||p__Fibrobacterota--1||p__Firmicutes--69||p__Firmicutes_A--181||p__Firmicutes_B--10||p__Firmicutes_C--13||p__Firmicutes_G--4||p__Firmicutes_H--1||p__Gemmatimonadota--33||p__Halobacteriota--184||p__JADJOY01--1||p__Krumholzibacteriota--3||p__Myxococcota--57||p__Myxococcota_A--3||p__Nitrospinota--1||p__Nitrospirota--1||p__OLB16--1||p__Patescibacteria--1||p__Planctomycetota--7||p__Proteobacteria--6028||p__Riflebacteria--1||p__Spirochaetota--33||p__Synergistota--38||p__UBP17--1||p__Verrucomicrobiota--24:capture_species_counter=s__1162T-S-0a-05 sp000964245--1||s__13-2-20CM-66-19 sp005878095--1||s__13-2-20CM-66-19 sp018240525--1||s__13-2-20CM-66-19 sp018241445--1||s__13-2-20CM-66-19 sp019247195--4||s__14-2 sp000403315--4||s__14-2 sp000403845--1||s__14-2 sp910588845--17||s__20CM-2-65-7 sp003221825--1||s__20CM-4-69-16 sp001917665--2||s__20CM-4-69-16 sp003222135--4||s__28-YEA-48 sp903885755--1||s__34-65-8 sp002278985--1||s__41T-STBD-0c-01a sp002009425--1||s__42-54-T18 sp002402125--3||s__AAP99 sp001295775--4||s__AG11 sp003223455--9||s__AG41 sp003220855--1||s__AK92 sp003399765--2||s__AWTP1-13 sp003963125--2||s__Accumulibacter sp016789985--1||s__Acetatifactor sp910578215--1||s__Acetatifactor sp910585805--1||s__Acetatifactor sp910586775--3||s__Acetatifactor sp910589035--2||s__Acetatifactor sp910589655--2||s__Acetobacterium sp018903255--2||s__Achromobacter aegrifaciens--1||s__Achromobacter bronchisepticus_A--1||s__Achromobacter deleyi--1||s__Achromobacter dolens--1||s__Achromobacter insolitus--10||s__Achromobacter kerstersii--1||s__Achromobacter marplatensis--1||s__Achromobacter mucicolens--1||s__Achromobacter pestifer_A--4||s__Achromobacter spanius_B--1||s__Achromobacter xylosoxidans_C--2||s__Achromobacter_A sp016462365--7||s__Acidovorax delafieldii--193||s__Acidovorax facilis--1||s__Acidovorax kalamii--1||s__Acidovorax radicis--1||s__Acidovorax sp001411535--4||s__Acidovorax sp001464865--5||s__Acidovorax sp001633105--2||s__Acidovorax sp001714725--1||s__Acidovorax sp002176815--2||s__Acidovorax sp002797445--19||s__Acidovorax sp003058055--2||s__Acidovorax sp003663825--2||s__Acidovorax sp004210805--1||s__Acidovorax sp005405905--2||s__Acidovorax sp016783915--1||s__Acidovorax sp018780365--1||s__Acidovorax_A cattleyae--1||s__Acidovorax_A konjaci--3||s__Acidovorax_A sp002397315--3||s__Acidovorax_A valerianellae--1||s__Acidovorax_C caeni--2||s__Acidovorax_C sp001725235--1||s__Acidovorax_F monticola--4||s__Acinetobacter calcoaceticus_C--3||s__Actinokineospora terrae--1||s__Actinoplanes azureus--2||s__Actinoplanes caeruleus--3||s__Actinoplanes cyaneus--1||s__Acutalibacter sp009917525--1||s__Acutalibacter sp009936055--2||s__Acutalibacter sp910574995--6||s__Aeromicrobium massiliense--1||s__Aeromonas hydrophila--2||s__Aeromonas lusitana--2||s__Aeromonas salmonicida--1||s__Agarivorans albus--13||s__Agarivorans gilvus--3||s__Agarivorans sp005405585--17||s__Alcanivorax profundimaris--3||s__Alcanivorax sp009711585--2||s__Aliagarivorans marinus--1||s__Alicyclobacillus_G herbarius--1||s__Aliidiomarina celeris--3||s__Alishewanella agri--3||s__Alishewanella jeotgali--3||s__Alkaliflexus imshenetskii--1||s__Allochromatium tepidum--1||s__Allochromatium vinosum--1||s__Allorhizobium naphthalenivorans_A--4||s__Allorhizobium sp002600635--2||s__Allorhizobium sp002855515--1||s__Allorhizobium sp900465605--1||s__Allosphingosinicella deserti--13||s__Alteribacillus_A iranensis--1||s__Altericroceibacterium_A xinjiangense--2||s__Alteriqipengyuania sp000186705--2||s__Alteriqipengyuania sp002377695--7||s__Alteriqipengyuania sp015999305--3||s__Alteromonas lipolytica--1||s__Alteromonas macleodii_A--10||s__Alteromonas marina--6||s__Alteromonas mediterranea--3||s__Alteromonas sp000597705--1||s__Alteromonas sp003443615--10||s__Alteromonas sp017794925--4||s__Alteromonas_E facilis--1||s__Amantichitinum ursilacus--1||s__Aminidesulfovibrio sp002382645--5||s__Aminomonas paucivorans--1||s__Amphibacillus_C cookii--1||s__An92 sp009935845--14||s__Anaeromyxobacter sp000017505--3||s__Anaerovibrio sp902785445--1||s__Andreprevotia sp009848685--1||s__Aneurinibacillus_B terranovensis--2||s__Angulomicrobium sp018449475--15||s__Aquabacterium commune--61||s__Aquabacterium sp000768065--1||s__Aquabacterium sp001770775--2||s__Aquabacterium sp004322345--3||s__Aquabacterium sp014378415--1||s__Aquabacterium sp016185075--1||s__Aquabacterium sp017994835--3||s__Aquabacterium sp903871865--1||s__Aquabacterium_A sp000244995--1||s__Aquabacterium_A sp016213205--67||s__Aquimonas voraii--1||s__Aquincola tertiaricarbonis--5||s__Aquisalimonas sp007126095--6||s__Aquisalimonas sp007133445--1||s__Aquitalea sp003693445--3||s__Archangium gephyra--1||s__Archangium violaceum--1||s__Archangium violaceum_A--3||s__Arenimonas composti--8||s__Arenimonas daejeonensis--61||s__Arenimonas donghaensis--4||s__Arenimonas fontis--6||s__Arenimonas malthae--6||s__Arenimonas metalli--4||s__Arenimonas oryziterrae--2||s__Arenimonas sp003497545--1||s__Arenimonas terrae--1||s__Asticcacaulis benevestitus--1||s__Atlantibacter hermannii--2||s__Aureimonas sp001463765--1||s__Azoarcus olearius--3||s__Azoarcus sp012911025--2||s__Azoarcus_D sp013911595--2||s__Azohydromonas australica--1||s__Azomonas agilis--1||s__Azonexus aromaticus_A--1||s__Azonexus aromaticus_B--1||s__Azonexus hydrophilus_A--1||s__Azonexus sp002425245--1||s__Azonexus sp002470165--1||s__Azonexus sp002842345--2||s__Azonexus sp017983615--1||s__Azonexus sp903922075--1||s__Azonexus sp903930395--1||s__Azospira_A restricta--1||s__Azospirillum rugosum--1||s__B111-G9 sp003646865--13||s__B1Sed10-166 sp007126415--1||s__BAIKAL-G1-2R sp002737405--1||s__BM707 sp002869615--2||s__BMS3ABIN14 sp013151915--1||s__BOG-1155 sp003165115--4||s__BOG-931 sp003164375--3||s__BOG-933 sp003165295--13||s__BX12 sp910583765--1||s__Bacteroides_D periocalifornicus--7||s__Bacteroides_D sp002749065--85||s__Bog-209 sp003162255--1||s__Bordetella sp002261355--1||s__Bordetella sp002261475--1||s__Bordetella_A sp002261345--1||s__Bordetella_C sp001704295--3||s__Bordetella_C sp002261215--1||s__Bosea sp001562255--1||s__Bosea sp004341515--1||s__Bosea sp016428755--1||s__Bosea sp900466745--1||s__Bradyrhizobium canariense_C--1||s__Bradyrhizobium diazoefficiens_A--3||s__Bradyrhizobium guangxiense--2||s__Bradyrhizobium japonicum_B--1||s__Bradyrhizobium neotropicale--1||s__Bradyrhizobium retamae--1||s__Bradyrhizobium sp001590795--2||s__Bradyrhizobium sp003020115--1||s__Bradyrhizobium sp013178945--1||s__Bradyrhizobium sp016213215--3||s__Bradyrhizobium sp017305715--1||s__Bradyrhizobium tropiciagri--1||s__Bremerella cremea_A--1||s__Bremerella marina_B--1||s__Brenneria alni--2||s__Brenneria roseae--8||s__Brenneria salicis--2||s__Brevibacillus agri--17||s__Brevibacillus sp003388715--2||s__Brevibacillus_D fluminis--1||s__Burkholderia acidophila--1||s__Burkholderia aenigmatica--1||s__Burkholderia arboris--1||s__Burkholderia catarinensis--4||s__Burkholderia mallei--1||s__Burkholderia plantarii--31||s__Burkholderia sp003854275--1||s__Burkholderia sp018375725--1||s__Burkholderia sp902833045--1||s__Buttiauxella brennerae--6||s__Buttiauxella ferragutiae--1||s__Buttiauxella sp006376615--1||s__Buttiauxella sp014189855--1||s__CADEED01 sp902826225--1||s__CADEFQ01 sp019187185--1||s__CADEFQ01 sp902826575--38||s__CADEFT01 sp016213775--1||s__CADEFT01 sp016789745--1||s__CADEFT01 sp902826685--2||s__CAG-115 sp900768125--1||s__CAG-127 sp014799405--1||s__CAG-791 sp900316855--1||s__CAG-95 sp017411305--1||s__CAG-95 sp910585075--1||s__CAIKMS01 sp903828595--1||s__CAIKVZ01 sp903838565--3||s__CAILHX01 sp903834185--1||s__CAILRJ01 sp014376645--1||s__CAILRJ01 sp903836575--1||s__CAIMTB01 sp016795425--1||s__CAINDZ01 sp016703265--1||s__CAINDZ01 sp903859215--1||s__CAINWJ01 sp903854455--1||s__CAIUEN01 sp903898185--3||s__CAIWHR01 sp903912485--13||s__CAIYTF01 sp903929035--1||s__CAIYYI01 sp903930345--1||s__CAIYYX01 sp903930535--1||s__CAJBEZ01 sp903952205--1||s__CAU-1598 sp014841215--3||s__CFH-S0501 sp004521915--2||s__Caballeronia arationis--1||s__Caballeronia catudaia--1||s__Caballeronia crenata--1||s__Caballeronia humilis--4||s__Caballeronia megalochromosomata--5||s__Caballeronia novacaledonica--3||s__Caballeronia peredens--8||s__Caballeronia sp009766085--5||s__Caballeronia sp011493005--8||s__Caballeronia sp018408855--1||s__Caballeronia sp018449515--2||s__Caballeronia sp902506145--2||s__Caballeronia temeraria--1||s__Caballeronia zhejiangensis--2||s__Caccovicinus sp910585635--1||s__Caldimonas manganoxidans--2||s__Campylobacter sp900319915--1||s__Campylobacter_D coli--1||s__Candidimonas_A sp004339425--7||s__Caproiciproducens sp900546895--2||s__Casimicrobium sp004293675--2||s__Castellaniella caeni--1||s__Caulobacter henricii_C--1||s__Caulobacter sp000426025--1||s__Caulobacter sp001556515--1||s__Caulobacter sp003116815--6||s__Caulobacter sp009905535--1||s__Caulobacter sp011058465--3||s__Caulobacter sp017744495--2||s__Caulobacter sp900114015--2||s__Cedecea neteri_A--2||s__Cedecea neteri_C--11||s__Cellvibrio japonicus--1||s__Cellvibrio mixtus_A--3||s__Cellvibrio sp000263355--67||s__Cellvibrio sp000953825--3||s__Cellvibrio sp002007605--2||s__Cellvibrio sp002483145--4||s__Cellvibrio sp003056245--9||s__Cellvibrio sp004363885--2||s__Cellvibrio sp005801205--1||s__Cellvibrio sp008806975--2||s__Cellvibrio sp016712405--5||s__Cellvibrio sp903858205--3||s__Centipeda sp015265235--1||s__Ch67 sp013178375--1||s__Chelatococcus_A composti--1||s__Chiayiivirga flava--5||s__Chimaeribacter coloradensis--1||s__Chitinibacter sp013403565--14||s__Chitiniphilus shinanonensis--1||s__Choladocola sp002491115--1||s__Choladocola sp009774145--1||s__Choladocola sp910579225--1||s__Christensenella hongkongensis--1||s__Chromobacterium alkanivorans--1||s__Chromobacterium haemolyticum--1||s__Chromobacterium haemolyticum_A--2||s__Chromobacterium sp001043555--1||s__Chromobacterium sp002213445--1||s__Chromobacterium subtsugae--3||s__Chromobacterium vaccinii--72||s__Chromobacterium vaccinii_A--7||s__Citrobacter europaeus--1||s__Citrobacter freundii_E--2||s__Citrobacter youngae--8||s__Citrobacter_A amalonaticus_E--1||s__Citrobacter_A telavivensis--1||s__Citrobacter_B koseri--2||s__Cloacibacillus evryensis--13||s__Cohnella sp003990975--1||s__Colwellia sp013215465--4||s__Comamonas aquatica--2||s__Comamonas kerstersii--10||s__Comamonas sp009360615--1||s__Comamonas_C sp001724135--4||s__Corallococcus sicarius--2||s__Crenobacter cavernae--1||s__Croceibacterium sp001427865--1||s__Cronobacter dublinensis--1||s__Cronobacter turicensis--1||s__Cupriavidus gilardii_D--3||s__Cupriavidus nantongensis--1||s__Cupriavidus numazuensis--1||s__Cupriavidus plantarum--1||s__Cupriavidus sp900104095--1||s__Cupriavidus yeoncheonensis--3||s__Curvibacter lanceolatus--3||s__Cycloclasticus sp002162705--3||s__Cystobacter fuscus--12||s__DAT-1 sp019084025--1||s__DRHE01 sp011049745--1||s__DRMK01 sp015488495--2||s__DSHX01 sp011055965--1||s__DSNY01 sp011056935--1||s__DSPA01 sp016185365--1||s__Denitromonas sp018524365--1||s__Desulfobulbus sp009778235--1||s__Desulfocarbo indianensis--1||s__Desulfocurvus vexinensis--1||s__Desulfolutivibrio sulfodismutans--1||s__Desulfonema_C magnum--1||s__Desulfopila sp010646885--1||s__Desulforhabdus sp007244385--4||s__Desulfovibrio sp014804905--1||s__Desulfovibrio sp017454325--3||s__Desulfuromusa sp002049545--3||s__Devosia sp001427605--1||s__Dokdonella immobilis--3||s__Dokdonella sp017302215--1||s__Dokdonella_A fugitiva--2||s__Dokdonella_A sp002297645--5||s__Domibacillus epiphyticus--2||s__Duganella radicis--3||s__Duganella sacchari--3||s__Duganella sp003217375--1||s__Duganella sp009857435--1||s__Duganella sp009857445--1||s__Duganella sp013376005--1||s__Dyella_A ginsengisoli--3||s__Dyella_A sp002279065--1||s__Dyella_B nitratireducens--1||s__Dysosmobacter sp017526785--3||s__Dysosmobacter sp910576845--1||s__Dysosmobacter sp910583695--5||s__Dysosmobacter sp910583785--3||s__E85 sp003149435--1||s__ER4 sp015068395--1||s__ER46 sp003054705--1||s__ETT8 sp002900965--1||s__ETT8 sp004745575--1||s__Ectothiorhodospira haloalkaliphila--1||s__Ectothiorhodospira sp001632845--1||s__Egicoccus sp018335555--2||s__Eisenbergiella sp002361095--2||s__Elarobacter sp019233415--2||s__Emergencia sp900066695--3||s__Endoriftia persephone--29||s__Enterenecus sp910588625--1||s__Enterobacter asburiae--2||s__Enterobacter asburiae_B--1||s__Enterobacter chuandaensis--7||s__Enterobacter cloacae_L--1||s__Enterobacter dykesii--11||s__Enterobacter nimipressuralis_A--1||s__Enterobacter oligotrophicus--1||s__Enterobacter sp000568095--1||s__Enterobacter vonholyi--2||s__Enterobacter_D kobei_A--9||s__Enterovibrio calviensis--1||s__Enterovibrio coralii--1||s__Epibacterium sp011806385--1||s__Erwinia billingiae--2||s__Erwinia oleae--1||s__Erwinia persicina_A--1||s__Erwinia rhapontici--3||s__Erwinia sp003937915--4||s__Erwinia sp009765445--1||s__Eubacterium_F sp910574015--1||s__Eubacterium_F sp910583555--1||s__Ewingella sp003864575--6||s__Exiguobacterium sp018617855--1||s__Extensimonas perlucida--3||s__Extensimonas vulgaris--21||s__FEB-7 sp016709665--1||s__FEN-1191 sp003162555--7||s__FEN-1219 sp003155415--3||s__FEN-1219 sp011054615--50||s__Fen-999 sp018819515--2||s__Ferrimonas kyonanensis--1||s__Ferriphaselus sp016234685--1||s__Flavonifractor sp002159455--4||s__Formimonas warabiya--5||s__Formivibrio citricus--1||s__Franconibacter pulveris--5||s__GAS188 sp900104855--1||s__GCA-002840015 sp002840015--1||s__GCA-2401735 sp006844635--1||s__GCA-2746365 sp016764035--4||s__Ga0077526 sp001464895--1||s__Gallionella sp001801085--1||s__Gallionella sp016218415--1||s__Gallionella sp903876685--1||s__Gellertiella hungarica--1||s__Gemmatimonas sp002483225--1||s__Gemmatimonas sp017991005--1||s__Gemmobacter_B sp000500915--1||s__Gemmobacter_B sp014654775--9||s__Geobacter sulfurreducens--3||s__Geomonas limicola--1||s__Geomonas pelophila--1||s__Geomonas sp003490025--1||s__Geomonas sp018919395--1||s__Geomonas sp903925075--1||s__Geothrix sp003158505--2||s__Geothrix sp016195985--3||s__Geothrix sp903840385--1||s__Geothrix sp903884655--1||s__Geothrix sp903927605--1||s__Geothrix sp903937385--3||s__Giesbergeria hankyongi--1||s__Giesbergeria metamorpha--10||s__Giesbergeria psychrophila--1||s__Giesbergeria sp001724785--2||s__Giesbergeria sp017985015--1||s__Glaciecola sp003203515--2||s__Gordonibacter sp003339845--1||s__Gulbenkiania mobilis--1||s__Hahella sp004135205--1||s__Halanaeroarchaeum sulfurireducens--1||s__Halapricum sp017094465--1||s__Haloarcula sp001485575--1||s__Halobacterium jilantaiense--2||s__Halobacterium salinarum--1||s__Halobellus sp003665935--1||s__Halobiforma haloterrestris--1||s__Halobiforma lacisalsi--1||s__Halodesulfovibrio subterraneus--1||s__Haloferax elongans--1||s__Haloferax gibbonsii--4||s__Haloferax mediterranei--3||s__Haloferax mucosum--3||s__Halogeometricum pallidum--1||s__Haloglomus irregulare--1||s__Halomicroarcula pellucida--8||s__Halomonas azerica--1||s__Halomonas gudaonensis--1||s__Halomonas hamiltonii--2||s__Halomonas sedimenti--1||s__Halomonas sp002082565--2||s__Halomonas sp002966495--1||s__Halomonas sp007692655--1||s__Halomonas subterranea--1||s__Halomonas variabilis--14||s__Halomonas_A anticariensis--1||s__Halomonas_B sp014779595--2||s__Halomonas_C lutea--1||s__Halomonas_C muralis--3||s__Halomonas_C sp001039575--1||s__Halonotius sp003605575--1||s__Halopiger aswanensis--2||s__Halorhabdus utahensis--1||s__Halorientalis sp001989615--1||s__Halorientalis sp004118325--2||s__Halorientalis sp005049285--4||s__Halorubrum alkaliphilum--1||s__Halorubrum coriense--8||s__Halorubrum distributum--1||s__Halorubrum halodurans--1||s__Halorubrum sodomense--1||s__Halorubrum sp003287355--1||s__Halorubrum sp003721435--1||s__Halorubrum trapanicum_A--6||s__Halorubrum xinjiangense--23||s__Halosimplex carlsbadense--1||s__Halosimplex rubrum--3||s__Halostella sp003023565--1||s__Halotalea alkalilenta_A--24||s__Haloterrigena salifodinae--25||s__Haloterrigena salina--4||s__Halovivax asiaticus--4||s__Halovivax ruber--1||s__Helicobacter_E salomonis--1||s__Herbaspirillum sp002257565--1||s__Herbaspirillum sp004563925--1||s__Herminiimonas sp001464355--1||s__Hoeflea sp000759435--2||s__Holophaga sp903868115--1||s__Hydrogenophaga borbori--1||s__Hydrogenophaga flava--2||s__Hydrogenophaga palleronii--2||s__Hydrogenophaga sp001713375--7||s__Hydrogenophaga sp002840835--1||s__Hydrogenophaga sp010104355--1||s__Hydrogenophaga sp013823485--1||s__Hydrogenophaga sp018780385--3||s__Hylemonella gracilis--2||s__Ideonella_A sakaiensis--1||s__Idiomarina xiamenensis--1||s__Imhoffiella drewsii--1||s__Inhella crocodyli--1||s__J113 sp003694425--1||s__JAAAOH01 sp009908925--1||s__JAABRT01 sp011390935--1||s__JAABTD01 sp011389855--2||s__JAADGZ01 sp011052165--1||s__JAADIM01 sp013151345--1||s__JAANAU01 sp011089965--2||s__JAANAU01 sp015231375--1||s__JAAUQQ01 sp012032745--1||s__JAAYBT01 sp012730015--3||s__JAAYHC01 sp012735535--1||s__JAAYLU01 sp018436785--1||s__JAAYMJ01 sp012521455--2||s__JAAYOR01 sp012520235--22||s__JABURT01 sp014762495--1||s__JACCES01 sp012512545--1||s__JACCQO01 sp015709205--4||s__JACDDX01 sp013812695--5||s__JACMKK01 sp014380115--16||s__JACMLA01 sp014379815--1||s__JACPDI01 sp016184105--3||s__JACPFV01 sp016182805--1||s__JACPNS01 sp016185345--1||s__JACPNS01 sp016462645--1||s__JACQVF01 sp016209885--1||s__JACQZB01 sp016207925--1||s__JACQZM01 sp016213885--1||s__JACRCV01 sp016218825--1||s__JACRLG01 sp016235345--4||s__JACRMN01 sp016214955--5||s__JACZKF01 sp014860175--1||s__JADFXV01 sp015233395--1||s__JADGRF01 sp017881145--12||s__JADJCP01 sp016703155--1||s__JADJOM01 sp016713435--4||s__JADJOY01 sp016713535--1||s__JADKHK01 sp016721845--1||s__JAENZW01 sp016841065--1||s__JAEUJQ01 sp016879935--3||s__JAEUNL01 sp016791115--2||s__JAEUQQ01 sp016789685--10||s__JAFGJK01 sp016929135--5||s__JAFGMM01 sp016927535--2||s__JAFLBB01 sp016713735--1||s__JCM-19050 sp001310455--1||s__JS7-9 sp004329715--2||s__Janthinobacterium agaricidamnosum--1||s__Janthinobacterium sp009923995--1||s__Janthinobacterium violaceinigrum--1||s__Jeongeupia sp001808185--1||s__KK5 sp001984095--3||s__Ketobacter sp002708905--31||s__Kineothrix sp011958945--1||s__Kordiimonas lacus--1||s__Kosakonia arachidis--11||s__Kosakonia cowanii--2||s__Kosakonia oryzae--70||s__Kosakonia oryzendophytica--5||s__Kosakonia oryziphila--3||s__Kosakonia quasisacchari--8||s__Kosakonia radicincitans--5||s__Kosakonia sacchari--2||s__Kosakonia sacchari_B--4||s__Kosakonia sp002886105--56||s__Kosakonia sp018261615--4||s__Ktedonobacter sp016587415--1||s__LPB0142 sp001856665--2||s__LX47W sp014042355--1||s__LZORAL124-64-63 sp016744275--1||s__Lacrimispora algidixylanolytica--2||s__Lacrimispora sp905215155--2||s__Lacrimispora xylanolytica--1||s__Lawsonibacter sp009917615--1||s__Leclercia adecarboxylata_A--3||s__Leclercia sp002902985--2||s__Leisingera sp013373325--2||s__Lelliottia amnigena--2||s__Lelliottia nimipressuralis--5||s__Lelliottia sp000016325--1||s__Limnohabitans sp002778325--3||s__Limnohabitans_A sp002778275--2||s__Longimicrobium terrae--2||s__Lonsdalea britannica--1||s__Lonsdalea quercina_D--1||s__Luteibacter sp900110505--1||s__Luteimonas aestuarii--3||s__Luteimonas marina--18||s__Luteimonas sp002798175--4||s__Luteimonas sp002849595--1||s__Luteimonas sp008312895--1||s__Luteimonas sp016615815--1||s__Luteimonas sp016774335--2||s__Luteimonas sp902506295--2||s__Luteimonas wenzhouensis--12||s__Luteimonas_B telluris--2||s__Luteimonas_C sp902825775--3||s__Luteitalea sp016865485--9||s__Lysobacter arseniciresistens--1||s__Lysobacter niastensis--2||s__Lysobacter soli--1||s__Lysobacter solisilvae--1||s__Lysobacter solisilvae_A--2||s__Lysobacter sp001429785--1||s__Lysobacter sp003367355--1||s__Lysobacter sp005503055--1||s__Lysobacter sp015209725--1||s__Lysobacter sp907164845--4||s__Lysobacter tengchongensis--1||s__Lysobacter_A dokdonensis--1||s__Lysobacter_A gilvus--10||s__Lysobacter_A helvus--9||s__MGBC114079 sp910579745--1||s__MGBC164599 sp910588825--1||s__MWAR01 sp017998915--1||s__Magnetospirillum moscoviense--1||s__Magnetospirillum sp001898825--5||s__Magnetospirillum sp014380005--1||s__Magnetospirillum sp018224925--2||s__Mangrovicoccus ximenensis--1||s__Mangrovitalea sediminis--1||s__Marichromatium sp016938795--3||s__Maridesulfovibrio sp004923195--1||s__Marinicauda algicola--5||s__Marinimicrobium_A alkaliphilum--1||s__Marinobacter confluentis--2||s__Marinobacter daqiaonensis--2||s__Marinobacter gudaonensis--1||s__Marinobacter hydrocarbonoclasticus--2||s__Marinobacter lipolyticus_B--1||s__Marinobacter orientalis--2||s__Marinobacter salsuginis--1||s__Marinobacter sp014859525--1||s__Marinobacter sp017643965--2||s__Marinobacter sp018623515--1||s__Marinobacter vinifirmus--3||s__Marinobacter_A sp003789045--1||s__Marinobacterium stanieri--1||s__Marinomonas algicola--1||s__Marinomonas arctica--1||s__Marinomonas fungiae--3||s__Marinomonas mediterranea--1||s__Marinomonas ostreistagni--2||s__Marinomonas posidonica--5||s__Marinomonas primoryensis--1||s__Marinomonas profundimaris--1||s__Marinomonas sp004352835--1||s__Marinomonas sp012584435--1||s__Marinomonas ushuaiensis--4||s__Marinospirillum sp007119985--1||s__Marispirochaeta aestuarii--1||s__Massilia aquatica--1||s__Massilia atriviolacea--5||s__Massilia aurea_A--7||s__Massilia mucilaginosa--6||s__Massilia sp002428015--1||s__Massilia sp003484545--1||s__Massilia sp003520365--7||s__Massilia sp004798585--1||s__Massilia sp006715485--2||s__Massilia sp014171595--3||s__Massilia sp016093545--1||s__Megalodesulfovibrio gigas--2||s__Methylibium sp902826655--4||s__Methylobacterium aquaticum--1||s__Methylobacterium gnaphalii--1||s__Methylobacterium indicum--1||s__Methylobacterium organophilum--1||s__Methylobacterium oxalidis--1||s__Methylobacterium platani--1||s__Methylobacterium sp001422885--1||s__Methylobacterium sp001423085--2||s__Methylobacterium sp001424705--3||s__Methylobacterium sp008040085--1||s__Methylobacterium sp011043735--2||s__Methylobacterium sp014873335--1||s__Methylobacterium thiocyanatum--2||s__Methylobacterium variabile--3||s__Methyloferula stellata--1||s__Methylomonas koyamae_B--4||s__Methylomonas methanica--1||s__Methylomonas sp903064685--1||s__Methylophilus sp000384155--2||s__Methylotenera versatilis--2||s__Methylotuvimicrobium buryatense--2||s__Methylotuvimicrobium sp003932755--1||s__Methyloversatilis sp018824085--1||s__Methyloversatilis thermotolerans--2||s__Microbulbifer harenosus--1||s__Microvirgula aerodenitrificans--1||s__Mitsuaria sp001653795--1||s__Mitsuaria sp002761755--17||s__Mixta theicola--1||s__Mizugakiibacter sediminis--1||s__Moorella thermoacetica--2||s__Moritella sp000170855--1||s__Motilibacter_A aurantiacus--1||s__Myxococcus eversor--1||s__Myxococcus macrosporus--1||s__Myxococcus sp013336725--1||s__Nakamurella deserti--1||s__Natrarchaeobaculum sulfurireducens--2||s__Natrarchaeobius chitinivorans--1||s__Natrarchaeobius chitinivorans_A--1||s__Natrarchaeobius halalkaliphilus--1||s__Natrialba aegyptia--1||s__Natrialba asiatica--1||s__Natrialba chahannaoensis--1||s__Natrialba taiwanensis--3||s__Natrinema hispanicum_A--1||s__Natrinema salaciae--3||s__Natronoarchaeum philippinense--1||s__Natronomonas pharaonis--29||s__Natronomonas salsuginis--13||s__Natronomonas sp018609665--1||s__Natronorubrum sp003670115--1||s__Natronospirillum operosum--4||s__Neorhizobium galegae_C--1||s__Neorhizobium sp900469345--1||s__Nevskia soli--1||s__Nevskia sp903970595--1||s__Nibricoccus aquaticus--1||s__Nitrobacter vulgaris--1||s__Nitrosomonas marina_A--1||s__Nitrospira_A sp003456605--1||s__Nitrotoga sp003402375--8||s__Nitrotoga sp016721605--1||s__Niveibacterium microcysteis--4||s__Nodosilinea sp015207525--1||s__Noviherbaspirillum malthae--1||s__Noviherbaspirillum sp003590875--1||s__Noviherbaspirillum_A sp019052805--1||s__Novosphingobium panipatense--7||s__Novosphingobium sp000272475--5||s__Novosphingobium sp004341845--2||s__Novosphingobium sp004342985--6||s__Novosphingobium sp006874585--3||s__Novosphingobium sp017163935--2||s__Novosphingobium sp017745295--2||s__Novosphingobium umbonatum--4||s__Oceanibaculum nanhaiense--4||s__Oceanibaculum pacificum--2||s__Oceanimonas baumannii--3||s__Oceanisphaera sp018222825--1||s__Oceanospirillum sanctuarii--1||s__Opi-474 sp903825285--1||s__Oscillibacter ruminantium--1||s__Oxalobacter sp009783065--1||s__P52-10 sp014873415--3||s__PALSA-1004 sp016192835--3||s__PFJX01 sp903883985--1||s__PFJX01 sp903918705--1||s__PH2015 sp013298775--1||s__PWQG01 sp003556835--6||s__PZPK01 sp006212045--1||s__Paenibacillus donghaensis--1||s__Paenibacillus lactis--1||s__Paenibacillus_A ihumii--2||s__Paenibacillus_A rubinfantis--1||s__Paenibacillus_A sp900766135--1||s__Paenibacillus_D abyssi--1||s__Paenibacillus_F sp900107975--4||s__Paenibacillus_O herberti--1||s__Paenibacillus_S sp900114475--1||s__Paenibacillus_Z albus--2||s__Paenibacillus_Z phyllosphaerae--3||s__Paenibacillus_Z sp004342525--6||s__Paenibacillus_Z sp900106745--1||s__Palsa-870 sp003151935--1||s__Palsa-872 sp005880945--1||s__Palsa-881 sp018241335--1||s__Paludibacterium purpuratum--2||s__Paludibacterium sp019232825--1||s__Pan216 sp007748055--1||s__Pandoraea anapnoica--24||s__Pandoraea aquatica--14||s__Pandoraea captiosa--2||s__Pandoraea commovens--1||s__Pandoraea communis--1||s__Pandoraea faecigallinarum--2||s__Pandoraea sputorum--11||s__Pantoea ananatis--6||s__Pantoea dispersa--1||s__Pantoea ludwigii_B--2||s__Pantoea sp000175935--1||s__Pantoea sp000468095--1||s__Pantoea sp002434205--2||s__Pantoea sp011752625--1||s__Pantoea sp900215435--1||s__Paraburkholderia acidipaludis--3||s__Paraburkholderia acidiphila--4||s__Paraburkholderia acidisoli--5||s__Paraburkholderia bryophila--5||s__Paraburkholderia caballeronis--5||s__Paraburkholderia caffeinilytica--2||s__Paraburkholderia dilworthii--1||s__Paraburkholderia dinghuensis--2||s__Paraburkholderia ferrariae--2||s__Paraburkholderia fungorum--3||s__Paraburkholderia heleia--45||s__Paraburkholderia hiiakae--1||s__Paraburkholderia humisilvae--2||s__Paraburkholderia kururiensis--1||s__Paraburkholderia kururiensis_A--3||s__Paraburkholderia lacunae--1||s__Paraburkholderia lycopersici--1||s__Paraburkholderia madseniana--22||s__Paraburkholderia monticola--2||s__Paraburkholderia nodosa--1||s__Paraburkholderia nodosa_A--3||s__Paraburkholderia oxyphila--2||s__Paraburkholderia panacisoli--2||s__Paraburkholderia phenazinium--2||s__Paraburkholderia phenazinium_A--1||s__Paraburkholderia phenazinium_C--1||s__Paraburkholderia phosphatilytica--1||s__Paraburkholderia phymatum--4||s__Paraburkholderia ribeironis--1||s__Paraburkholderia sartisoli--1||s__Paraburkholderia sp000148685--1||s__Paraburkholderia sp000173575--3||s__Paraburkholderia sp000472545--1||s__Paraburkholderia sp001319865--1||s__Paraburkholderia sp001922345--1||s__Paraburkholderia sp002973525--1||s__Paraburkholderia sp003002025--1||s__Paraburkholderia sp003610295--1||s__Paraburkholderia sp004197395--1||s__Paraburkholderia sp004353915--1||s__Paraburkholderia sp005503145--6||s__Paraburkholderia sp012927345--2||s__Paraburkholderia sp013177695--1||s__Paraburkholderia sp013426895--2||s__Paraburkholderia sp017104565--2||s__Paraburkholderia sp017104715--32||s__Paraburkholderia sp900104795--1||s__Paraburkholderia sp905220835--7||s__Paraburkholderia sprentiae--1||s__Paraburkholderia susongensis--2||s__Paraburkholderia terrae--10||s__Paraburkholderia tropica--1||s__Paraburkholderia tuberum--1||s__Paraburkholderia ultramafica--7||s__Paraburkholderia unamae--2||s__Paraburkholderia youngii--1||s__Paracoccus suum--1||s__Paralachnospira_A sp910579325--1||s__Parapusillimonas granuli--1||s__Pararheinheimera texasensis--8||s__Pararhizobium sp900111275--1||s__Pararhizobium sp900467185--1||s__Pararhodobacter sp017303295--2||s__Pararhodospirillum photometricum--3||s__Parasphingorhabdus sp002733865--1||s__Patulibacter americanus--12||s__Patulibacter sp017916475--1||s__Paucimonas sp003537575--7||s__Paucimonas sp016177875--1||s__Paucimonas sp018241865--3||s__Pectobacterium aquaticum--4||s__Pectobacterium aroidearum--1||s__Pectobacterium carotovorum--3||s__Pectobacterium fontis--2||s__Pectobacterium punjabense--1||s__Pectobacterium sp013449375--9||s__Pelagerythrobacter marinus--3||s__Pelagicoccus sp014803405--2||s__Pelethomonas sp910579725--1||s__Pelethomonas sp910588365--1||s__Pelomonas sp001425165--23||s__Pelomonas sp003963075--2||s__Pelomonas sp016195825--2||s__Pelomonas sp016790285--2||s__Pelomonas sp019237615--1||s__Peribacillus sp002835675--2||s__Peribacillus sp002863565--3||s__Permianibacter fluminis--3||s__Phaeobacter inhibens--1||s__Phaeobacter italicus--1||s__Phaeospirillum fulvum_A--1||s__Phaeospirillum sp903853455--8||s__Phaeovulum sp002842855--1||s__Phenylobacterium sp002363865--3||s__Phenylobacterium sp018001015--1||s__Phytobacter diazotrophicus--7||s__Phytobacter massiliensis--1||s__Piscinibacter sp016706565--1||s__Polaromonas sp900112285--7||s__Povalibacter uvarum--3||s__Pseudescherichia sp002480085--1||s__Pseudoalteromonas luteoviolacea_H--1||s__Pseudoalteromonas phenolica--2||s__Pseudoalteromonas prydzensis--1||s__Pseudoalteromonas rubra_F--1||s__Pseudoalteromonas sp002591815--1||s__Pseudoalteromonas ulvae--1||s__Pseudodesulfovibrio hydrargyri--1||s__Pseudoduganella aquatica_A--1||s__Pseudoduganella buxea--1||s__Pseudoduganella eburnea--1||s__Pseudohongiella sp002706685--1||s__Pseudolabrys sp001426945--7||s__Pseudolabrys sp018242205--6||s__Pseudolabrys sp903878085--1||s__Pseudolabrys sp903929045--7||s__Pseudomonas citronellolis--11||s__Pseudomonas delhiensis--7||s__Pseudomonas nitroreducens_A--1||s__Pseudomonas nitroreducens_B--1||s__Pseudomonas sp016919445--1||s__Pseudomonas_A chloritidismutans--1||s__Pseudomonas_A lopnurensis--1||s__Pseudomonas_A sp003205815--5||s__Pseudomonas_A sp003488145--2||s__Pseudomonas_A sp004010935--4||s__Pseudomonas_A sp004331835--3||s__Pseudomonas_A stutzeri_A--2||s__Pseudomonas_A stutzeri_AB--6||s__Pseudomonas_A stutzeri_AC--1||s__Pseudomonas_A stutzeri_AF--2||s__Pseudomonas_A stutzeri_AH--1||s__Pseudomonas_A stutzeri_D--4||s__Pseudomonas_A stutzeri_E--9||s__Pseudomonas_A stutzeri_G--1||s__Pseudomonas_A stutzeri_O--2||s__Pseudomonas_A stutzeri_P--1||s__Pseudomonas_A stutzeri_R--4||s__Pseudomonas_A zhaodongensis--1||s__Pseudomonas_B asuensis--1||s__Pseudomonas_D bauzanensis--1||s__Pseudomonas_D laoshanensis--3||s__Pseudomonas_D profundi--1||s__Pseudomonas_D sp002296055--1||s__Pseudomonas_D sp002979975--1||s__Pseudomonas_E alcaligenes--1||s__Pseudomonas_E alcaligenes_A--2||s__Pseudomonas_E alcaligenes_B--2||s__Pseudomonas_E alcaligenes_C--4||s__Pseudomonas_E alcaliphila--3||s__Pseudomonas_E allokribbensis--1||s__Pseudomonas_E anguilliseptica--2||s__Pseudomonas_E arsenicoxydans--5||s__Pseudomonas_E asiatica--22||s__Pseudomonas_E atacamensis--7||s__Pseudomonas_E baltica--2||s__Pseudomonas_E benzenivorans--5||s__Pseudomonas_E borbori--28||s__Pseudomonas_E brassicacearum--1||s__Pseudomonas_E brassicae--1||s__Pseudomonas_E cannabina--1||s__Pseudomonas_E capeferrum--3||s__Pseudomonas_E carbonaria--1||s__Pseudomonas_E cedrina--2||s__Pseudomonas_E chlororaphis_D--1||s__Pseudomonas_E composti--2||s__Pseudomonas_E cremoricolorata_A--1||s__Pseudomonas_E cuatrocienegasensis--4||s__Pseudomonas_E entomophila_C--1||s__Pseudomonas_E fluorescens_AM--1||s__Pseudomonas_E fluorescens_AO--16||s__Pseudomonas_E fluorescens_BA--1||s__Pseudomonas_E fluorescens_BF--1||s__Pseudomonas_E fluorescens_BG--2||s__Pseudomonas_E fluorescens_BP--1||s__Pseudomonas_E fluorescens_BS--1||s__Pseudomonas_E fluorescens_BW--1||s__Pseudomonas_E fluorescens_G--1||s__Pseudomonas_E fluorescens_H--1||s__Pseudomonas_E frederiksbergensis_A--7||s__Pseudomonas_E fulva_B--1||s__Pseudomonas_E gingeri_A--1||s__Pseudomonas_E graminis_C--2||s__Pseudomonas_E granadensis--1||s__Pseudomonas_E grimontii--1||s__Pseudomonas_E guariconensis--4||s__Pseudomonas_E guariconensis_A--1||s__Pseudomonas_E guguanensis--1||s__Pseudomonas_E guineae--1||s__Pseudomonas_E huaxiensis--1||s__Pseudomonas_E hunanensis--9||s__Pseudomonas_E iridis--1||s__Pseudomonas_E khazarica--8||s__Pseudomonas_E koreensis_C--1||s__Pseudomonas_E laurylsulfativorans--1||s__Pseudomonas_E lundensis--2||s__Pseudomonas_E mandelii--1||s__Pseudomonas_E marginalis--1||s__Pseudomonas_E marginalis_B--2||s__Pseudomonas_E massiliensis--3||s__Pseudomonas_E moorei--2||s__Pseudomonas_E moraviensis_A--21||s__Pseudomonas_E oleovorans_B--1||s__Pseudomonas_E ovata--3||s__Pseudomonas_E prosekii--1||s__Pseudomonas_E punonensis--2||s__Pseudomonas_E putida--9||s__Pseudomonas_E putida_K--9||s__Pseudomonas_E putida_L--2||s__Pseudomonas_E qingdaonensis--3||s__Pseudomonas_E seleniipraecipitans--2||s__Pseudomonas_E soli--2||s__Pseudomonas_E sp000282415--1||s__Pseudomonas_E sp000690905--1||s__Pseudomonas_E sp000761545--1||s__Pseudomonas_E sp001269775--1||s__Pseudomonas_E sp001592875--6||s__Pseudomonas_E sp001945395--6||s__Pseudomonas_E sp002113125--1||s__Pseudomonas_E sp002356535--1||s__Pseudomonas_E sp002803095--2||s__Pseudomonas_E sp002843585--7||s__Pseudomonas_E sp002901475--1||s__Pseudomonas_E sp003013355--1||s__Pseudomonas_E sp003033885--16||s__Pseudomonas_E sp003052515--1||s__Pseudomonas_E sp003151075--1||s__Pseudomonas_E sp003253735--1||s__Pseudomonas_E sp003696305--34||s__Pseudomonas_E sp004364435--2||s__Pseudomonas_E sp004803755--4||s__Pseudomonas_E sp008370045--1||s__Pseudomonas_E sp009764645--1||s__Pseudomonas_E sp009799925--1||s__Pseudomonas_E sp009834515--1||s__Pseudomonas_E sp009866765--1||s__Pseudomonas_E sp009908285--14||s__Pseudomonas_E sp011355085--8||s__Pseudomonas_E sp012844475--1||s__Pseudomonas_E sp013184545--4||s__Pseudomonas_E sp013359595--1||s__Pseudomonas_E sp014268505--1||s__Pseudomonas_E sp014268745--1||s__Pseudomonas_E sp014851565--2||s__Pseudomonas_E sp014851905--1||s__Pseudomonas_E sp016865545--1||s__Pseudomonas_E sp017968885--2||s__Pseudomonas_E sp018826895--4||s__Pseudomonas_E sp019139675--1||s__Pseudomonas_E sp900109995--1||s__Pseudomonas_E sp900187565--1||s__Pseudomonas_E sp900187635--1||s__Pseudomonas_E sp900187645--1||s__Pseudomonas_E sp900580865--7||s__Pseudomonas_E sp900581005--19||s__Pseudomonas_E sp900582625--5||s__Pseudomonas_E sp900583165--1||s__Pseudomonas_E sp900590755--1||s__Pseudomonas_E sp900591205--3||s__Pseudomonas_E sp900596015--2||s__Pseudomonas_E sp902506505--1||s__Pseudomonas_E sp902506535--1||s__Pseudomonas_E syringae--2||s__Pseudomonas_E syringae_A--1||s__Pseudomonas_E syringae_M--2||s__Pseudomonas_E syringae_P--2||s__Pseudomonas_E thivervalensis--3||s__Pseudomonas_E toyotomiensis--1||s__Pseudomonas_E trivialis--1||s__Pseudomonas_E vancouverensis--1||s__Pseudomonas_E veronii--3||s__Pseudomonas_E viridiflava_C--1||s__Pseudomonas_E yamanorum_A--1||s__Pseudomonas_F furukawaii--7||s__Pseudomonas_F lalkuanensis--1||s__Pseudomonas_F resinovorans_C--2||s__Pseudomonas_F sp001708505--2||s__Pseudomonas_F sp014700075--1||s__Pseudomonas_K linyingensis--1||s__Pseudomonas_M indica--46||s__Pseudomonas_N urumqiensis--2||s__Pseudomonas_P matsuisoli--1||s__Pseudomonas_R azotifigens_A--1||s__Pseudomonas_R nosocomialis--3||s__Pseudorhizobium pelagicum--1||s__Pseudoxanthomonas_A indica--3||s__Pseudoxanthomonas_A japonensis--2||s__Pseudoxanthomonas_A mexicana--18||s__Pseudoxanthomonas_A sacheonensis--31||s__Pseudoxanthomonas_A sp006716465--2||s__Pseudoxanthomonas_A sp014851805--1||s__Pseudoxanthomonas_A sp014851815--1||s__Pseudoxanthomonas_A sp014852005--1||s__Pseudoxanthomonas_A sp900104085--16||s__Pseudoxanthomonas_A sp900116385--1||s__Pseudoxanthomonas_A yeongjuensis--6||s__Psychromonas aquimarina--1||s__QIAW01 sp003225655--1||s__QZKY01 sp018261755--2||s__Qipengyuania aquimaris--1||s__Qipengyuania sp001678665--4||s__Qipengyuania sp018828205--30||s__Quinella sp017470715--2||s__Quinella sp905234705--3||s__RBG-16-58-11 sp001770235--2||s__RBG-16-58-11 sp016235775--2||s__RBG-16-65-34 sp001785115--1||s__RGIG4057 sp017462755--7||s__RI-112 sp016124535--21||s__RI-231 sp016125275--1||s__RPQJ01 sp003819815--4||s__RPQJ01 sp016704655--2||s__RPQJ01 sp016705325--1||s__RPQJ01 sp019136105--11||s__RXIV01 sp003989085--1||s__Rahnella victoriana--1||s__Ralstonia insidiosa--16||s__Ralstonia pickettii_B--2||s__Ralstonia sp000955795--1||s__Ralstonia sp003851545--2||s__Ralstonia sp007997035--12||s__Ralstonia sp016429285--17||s__Ralstonia sp900115545--3||s__Ramlibacter sp015070875--7||s__Rariglobus hedericola--2||s__Reichenbachiella sp002742335--1||s__Rhabdochromatium marinum--3||s__Rheinheimera aquimaris--2||s__Rhizobacter sp000799605--2||s__Rhizobacter sp000800095--1||s__Rhizobacter sp001425785--2||s__Rhizobacter sp018780185--3||s__Rhizobacter sp900142965--2||s__Rhizobacter sp903643055--3||s__Rhizobium sp012641435--1||s__Rhizobium sp014193695--3||s__Rhizobium_A sp018760785--1||s__Rhodanobacter lindaniclasticus--6||s__Rhodanobacter sp001617365--1||s__Rhodanobacter sp001898415--6||s__Rhodanobacter sp014200755--2||s__Rhodanobacter sp018599185--1||s__Rhodobacter capsulatus--1||s__Rhodobium orientis--1||s__Rhodoferax fermentans--1||s__Rhodoferax ferrireducens--1||s__Rhodoferax saidenbachensis--3||s__Rhodoferax sp001795455--1||s__Rhodoferax sp002943465--7||s__Rhodoferax sp003415675--1||s__Rhodoferax sp008015235--3||s__Rhodoferax sp009924455--1||s__Rhodoferax sp009925925--1||s__Rhodoferax sp018063565--1||s__Rhodoferax sp903870065--1||s__Rhodoferax sp903905735--1||s__Rhodoferax sp903924955--1||s__Rhodoferax_B sp900104385--3||s__Rhodoplanes elegans--6||s__Rhodoplanes roseus--1||s__Rhodopseudomonas palustris_E--1||s__Rhodopseudomonas pentothenatexigens--1||s__Rhodothermus profundi--1||s__Robbsia andropogonis--4||s__Robiginitomaculum_B sp002733735--1||s__Roseateles depolymerans--1||s__Roseiarcus sp003164915--1||s__Roseimaritima ulvae--2||s__Roseobacter litoralis--1||s__Roseomonas_B sp017813355--1||s__Roseovarius sp009363655--4||s__Rouxiella aceris--1||s__Rubrimonas sp007693835--1||s__Rubrivivax rivuli--1||s__Rubrivivax sp001295865--3||s__Rubrivivax sp001295905--1||s__Rubrivivax sp016789865--8||s__Rubrivivax sp016789955--1||s__Rubrivivax sp018971105--1||s__Rubrivivax sp903828235--1||s__Rudaea sp018240565--1||s__S141-38 sp015490755--2||s__S144-34 sp015494165--6||s__SCADC1-2-3 sp002327235--1||s__SCMT01 sp005502915--5||s__SCMT01 sp008015095--1||s__SCMT01 sp016789405--2||s__SCN-57-10 sp001725215--15||s__SCN-69-89 sp012513825--7||s__SCN-69-89 sp017307915--1||s__SCRA01 sp004298665--1||s__SCRA01 sp004298675--3||s__SCRL01 sp004298065--5||s__SG8-13 sp001303025--2||s__SIG299 sp017938145--8||s__SIO4C1 sp010671975--4||s__SJAQ100 sp014145335--1||s__SKIB01 sp007116635--1||s__SLPX01 sp007131745--1||s__STGJ01 sp010435965--1||s__SURF-12 sp003598175--1||s__SURF-16 sp016208225--3||s__SXON01 sp903921785--3||s__SXRI01 sp005793615--1||s__SXSP01 sp005792225--1||s__SYLY01 sp902825945--1||s__SZAS-83 sp018241525--1||s__SZUA-592 sp011772965--1||s__SZUA-76 sp003230195--1||s__Saccharibacillus alkalitolerans--1||s__Saccharibacillus endophyticus--1||s__Saccharibacillus qingshengii--2||s__Saccharospirillum alexandrii--1||s__Saccharospirillum sp003054965--1||s__Sagittula sp002814095--1||s__Salinicola halophilus--1||s__Salinigranum halophilum--1||s__Scandinavium sp002470465--4||s__Schaedlerella sp910575475--1||s__Schlegelella_A koreensis--1||s__Sedimenticola selenatireducens--4||s__Selenomonas_A lactilytica--1||s__Selenomonas_A sp000702005--2||s__Selenomonas_C sp002351185--1||s__Serratia quinivorans--2||s__Shewanella baltica--3||s__Shewanella bicestrii--1||s__Shewanella donghaensis--1||s__Shewanella morhuae--1||s__Shewanella putrefaciens--11||s__Shewanella putrefaciens_C--1||s__Shewanella sp000217915--1||s__Shewanella sp002838165--23||s__Shewanella sp012911865--2||s__Shewanella sp014164505--1||s__Shewanella sp019209865--1||s__Shewanella ulleungensis--1||s__Siccibacter colletis--1||s__Siccibacter turicensis--2||s__Sideroxydans sp016235045--1||s__Sideroxydans sp018820925--1||s__Silanimonas sp018333835--12||s__Silvimonas amylolytica--1||s__Sinorhizobium sojae--2||s__Skermanella aerolata--2||s__Skermanella stibiiresistens--2||s__Sodalis glossinidius--2||s__Solidesulfovibrio magneticus_A--40||s__Solidesulfovibrio magneticus_B--5||s__Solimonas_A sp003428335--2||s__SpSt-1174 sp011046015--3||s__SpSt-583 sp011367385--1||s__Sphaerotilus montanus--1||s__Sphingobium_A boeckii--2||s__Sphingobium_A sp003590775--1||s__Sphingomicrobium ginsengisoli--19||s__Sphingomicrobium sp013361785--1||s__Sphingomicrobium sp902806285--2||s__Sphingomonas azotifigens--9||s__Sphingomonas echinoides--24||s__Sphingomonas elodea_A--179||s__Sphingomonas gei--6||s__Sphingomonas hengshuiensis--2||s__Sphingomonas kyeonggiensis--45||s__Sphingomonas kyeonggiensis_A--956||s__Sphingomonas leidyi--12||s__Sphingomonas mucosissima--1||s__Sphingomonas naasensis--2||s__Sphingomonas pituitosa--3||s__Sphingomonas pokkalii--17||s__Sphingomonas populi--10||s__Sphingomonas portus--2||s__Sphingomonas sp000282895--13||s__Sphingomonas sp000712135--1||s__Sphingomonas sp000786205--15||s__Sphingomonas sp001422045--7||s__Sphingomonas sp001424005--2||s__Sphingomonas sp001428865--57||s__Sphingomonas sp001557215--8||s__Sphingomonas sp001650735--3||s__Sphingomonas sp002002925--9||s__Sphingomonas sp002127225--36||s__Sphingomonas sp002707985--2||s__Sphingomonas sp002796605--3||s__Sphingomonas sp003075315--11||s__Sphingomonas sp003096895--12||s__Sphingomonas sp003355005--8||s__Sphingomonas sp003688625--1||s__Sphingomonas sp003951315--1||s__Sphingomonas sp005503355--6||s__Sphingomonas sp011057975--17||s__Sphingomonas sp012650175--8||s__Sphingomonas sp013416555--61||s__Sphingomonas sp014334115--30||s__Sphingomonas sp016427505--2||s__Sphingomonas sp016743815--1||s__Sphingomonas sp017418975--6||s__Sphingomonas sp017744835--21||s__Sphingomonas sp017745215--134||s__Sphingomonas sp018449795--14||s__Sphingomonas sp900114095--30||s__Sphingomonas sp903884945--49||s__Sphingomonas trueperi--10||s__Sphingomonas trueperi_A--15||s__Sphingomonas xinjiangensis--6||s__Sphingomonas_B sp002291855--1||s__Sphingomonas_B sp009913435--18||s__Sphingomonas_E fennica--2||s__Sphingomonas_N oligoaromativorans--1||s__Spiro-10 sp003246335--1||s__Spiro-10 sp003252395--2||s__Spiro-10 sp016938205--2||s__Sporobacter sp012838125--1||s__Sporobacter termitidis--1||s__Stappia stellulata--1||s__Stenotrophobium sp008012115--2||s__Stenotrophomonas chelatiphaga--4||s__Stenotrophomonas maltophilia_AA--3||s__Stenotrophomonas maltophilia_AP--5||s__Stenotrophomonas maltophilia_AS--1||s__Stenotrophomonas maltophilia_AV--3||s__Stenotrophomonas maltophilia_N--3||s__Stenotrophomonas nitritireducens--7||s__Stenotrophomonas nitritireducens_A--1||s__Stenotrophomonas rhizophila_A--4||s__Stenotrophomonas_A sp004216795--3||s__Steroidobacter_A agaridevorans--4||s__Steroidobacter_A agariperforans--1||s__Steroidobacter_A soli--2||s__Steroidobacter_A sp016790065--1||s__Succinivibrio sp902776275--4||s__Sulfotelmatobacter sp003156805--1||s__Sulfuricaulis limicola--1||s__Sulfuritalea sp016710465--5||s__Sulfuritalea sp903933395--16||s__Sulfurivermis sp002376325--4||s__Symbiopectobacterium endolongispinus--1||s__Symbiopectobacterium sp015762685--3||s__TMP-86 sp018240265--14||s__Tahibacter aquaticus--1||s__Tahibacter sp001725155--1||s__Tahibacter sp013298265--1||s__Tardiphaga robiniae--1||s__Tardiphaga sp014377915--1||s__Tepidimonas ignava--1||s__Tepidimonas thermarum--1||s__Teredinibacter turnerae_B--2||s__Termitinema primitia_A--1||s__Terracidiphilus sp000620725--1||s__Terricaulis sp017303355--2||s__Thalassobaculum litoreum--1||s__Thalassobaculum_A fulvum--28||s__Thalassobaculum_A sp018401495--2||s__Thalassospira profundimaris_D--1||s__Thalassotalea euphylliae_C--1||s__Thalassotalea sp017744155--1||s__Thauera butanivorans--2||s__Thermanaerovibrio velox--1||s__Thermoclostridium sp012521105--2||s__Thermodesulfitimonas autotrophica--1||s__Thermomonas brevis--2||s__Thermomonas lycopersici--7||s__Thermomonas sp014678725--2||s__Thioalkalivibrio sp000377405--1||s__Thiohalospira halophila--1||s__Thiopontia sp018648825--1||s__Thiorhodococcus mannitoliphagus--1||s__Thiorhodococcus minor--1||s__Tous-C4FEB sp014376585--1||s__Trabulsiella guamensis--1||s__Trabulsiella odontotermitis--3||s__Trabulsiella odontotermitis_A--13||s__Treponema_D sp017525605--2||s__Treponema_F brennaborense--1||s__Trichloromonas acetexigens--1||s__Trinickia caryophylli--3||s__Trinickia dabaoshanensis--4||s__Trinickia diaoshuihuensis--20||s__Trinickia fusca--2||s__Trinickia sp004322045--1||s__Trinickia sp005144415--11||s__Trinickia sp017315725--19||s__Tsuneonella troitsensis--6||s__Tumebacillus flagellatus--1||s__Turneriella parva--1||s__UBA10939 sp002408385--10||s__UBA11549 sp900768185--1||s__UBA1319 sp002306985--6||s__UBA1426 sp002329675--1||s__UBA1444 sp018434355--1||s__UBA1479 sp002433335--3||s__UBA1753 sp017441585--1||s__UBA1934 sp018262285--1||s__UBA2250 sp011330945--2||s__UBA2250 sp011391215--1||s__UBA2296 sp002345475--1||s__UBA2334 sp002344885--5||s__UBA2357 sp002344625--1||s__UBA2486 sp018854025--3||s__UBA3065 sp009923755--14||s__UBA3282 sp002361735--1||s__UBA3282 sp002492725--4||s__UBA3282 sp003611805--1||s__UBA3282 sp014804605--1||s__UBA3282 sp910575775--1||s__UBA3282 sp910584965--5||s__UBA3402 sp910574345--10||s__UBA3402 sp910585645--1||s__UBA3824 sp002393195--1||s__UBA3824 sp017530465--2||s__UBA3824 sp017535325--2||s__UBA3824 sp017645985--7||s__UBA3824 sp905234655--43||s__UBA4615 sp903903975--1||s__UBA4733 sp002404055--1||s__UBA4882 sp002399265--3||s__UBA5070 sp016699655--1||s__UBA5123 sp002414225--1||s__UBA5200 sp002412825--14||s__UBA5518 sp903938575--1||s__UBA5559 sp002425705--1||s__UBA6100 sp009668945--1||s__UBA6669 sp002455175--1||s__UBA6669 sp017994935--2||s__UBA6921 sp016200445--3||s__UBA7405 sp000755535--1||s__UBA7701 sp002482545--1||s__UBA7800 sp002704825--1||s__UBA8904 sp002382045--1||s__UBA9220 sp003519965--2||s__UBA935 sp009780115--2||s__UBA935 sp009787745--2||s__UBA967 sp018970255--1||s__UMGS363 sp017408395--1||s__Uliginosibacterium sp016718265--1||s__Undibacterium sp014284115--2||s__Undibacterium sp014284365--2||s__Usitatibacter sp017880705--2||s__VBCG01 sp016861105--10||s__VBCK01 sp005882215--16||s__VGOW01 sp016875735--1||s__VIKH01 sp016213335--1||s__VJOY01 sp007109405--7||s__VMSU01 sp013792005--1||s__Variovorax guangxiensis--1||s__Variovorax sp001426505--13||s__Variovorax sp003952185--1||s__Variovorax sp004340105--2||s__Variovorax sp016082275--3||s__Variovorax sp900100965--15||s__Velthaea versatilis--1||s__Verruco-01 sp016928295--1||s__Vibrio atypicus--1||s__Vibrio campbellii--4||s__Vibrio cidicii--3||s__Vibrio cincinnatiensis--2||s__Vibrio fluvialis--3||s__Vibrio jasicida--1||s__Vibrio metoecus--1||s__Vibrio mimicus--15||s__Vibrio mytili--1||s__Vibrio owensii--2||s__Vibrio panuliri--1||s__Vibrio proteolyticus--5||s__Vibrio sp000287055--1||s__Vibrio sp002100145--1||s__Vibrio sp013114595--1||s__Vibrio sp013369335--2||s__Vibrio sp014694455--1||s__Vibrio spartinae--1||s__Vibrio splendidus_F--1||s__Vibrio splendidus_J--1||s__Vibrio tapetis--1||s__Vogesella alkaliphila--1||s__Vogesella sp900090205--1||s__W3P20-009 sp004552385--1||s__W3P20-009 sp017390085--1||s__W3P20-009 sp017960905--1||s__WFHF3C12 sp013519935--2||s__WJJB01 sp014729935--1||s__WQZK01 sp009780765--1||s__WRJK01 sp009782285--1||s__WRMS01 sp018436095--1||s__XMGL2 sp018863195--1||s__XN24 sp011089885--1||s__XYD1-FULL-55-31 sp001770175--2||s__Xanthomonas fragariae_A--1||s__Xanthomonas_A sontii--1||s__ZC4RG20 sp016927175--1||s__ZC4RG30 sp016720075--1||s__ZCTH02-B3 sp002159065--3||s__Zhizhongheella caldifontis--1||s__Zoogloea sp008011925--1||s__Zoogloea sp009026175--5||s__Zoogloea sp012927165--1||s__Zoogloea sp016720685--4||s__Zoogloea sp017309145--2||s__Zoogloea sp018241665--2||s__Zoogloea sp018241725--1:evalue_avg=6.836799073577863e-16:evalue_max=1.88e-12:evalue_min=1.23e-111:evalue_std=3.5525084539082756e-14:evalue_sum=1.9149874205091595e-12:gapopen_avg=0.16137093895037485:gapopen_max=5.0:gapopen_min=0.0:gapopen_std=0.47474065686827915:gapopen_sum=452.0:gtdb_class_counter=c__4572-55--1||c__Acidobacteriae--27||c__Alphaproteobacteria--14||c__Altiarchaeia--1||c__Anaerolineae--10||c__Bacilli--49||c__Bacteriovoracia--1||c__Bacteroidia--1||c__Blastocatellia--16||c__Campylobacteria--11||c__Chlorobia--5||c__Chloroflexia--2||c__Chrysiogenetes--3||c__Clostridia--16||c__Cyanobacteriia--2||c__Deferribacteres--4||c__Desulfobacteria--15||c__Desulfobulbia--35||c__Desulfotomaculia--3||c__Desulfovibrionia--6||c__Desulfurellia--2||c__E2--3||c__EX4484-52--2||c__Entotheonellia--2||c__Eremiobacteria--1||c__Fimbriimonadia--1||c__Fusobacteriia--2||c__GWC2-55-46--1||c__Gammaproteobacteria--2907||c__Holophagae--17||c__Iainarchaeia--1||c__Ignavibacteria--1||c__JABWAT01--2||c__Kapabacteria--3||c__Ktedonobacteria--85||c__Leptospirae--40||c__Limnocylindria--1||c__Magnetococcia--4||c__Nanoarchaeia--4||c__Nitrososphaeria--1||c__Nitrososphaeria_A--1||c__Oligoflexia--4||c__Planctomycetia--16||c__Spirochaetia--6||c__Thermoanaerobaculia--1||c__Thermodesulfovibrionia--1||c__UBA4802--2||c__Vicinamibacteria--1||c__WTBG01--5:gtdb_domain_counter=d__Archaea--13||d__Bacteria--3326:gtdb_family_counter=f__2-12-FULL-66-21--1||f__21-64-14--2||f__4be13--1||f__54-19--2||f__AK92--3||f__AKS1--1||f__Acidaminobacteraceae--1||f__Acidiferrobacteraceae--2||f__Acidihalobacteraceae--4||f__Aestuariirhabdaceae--1||f__Aggregatilineaceae--1||f__Ahniellaceae--11||f__Alcanivoracaceae--33||f__Algiphilaceae--1||f__Anaerolineaceae--1||f__Aquaspirillaceae--2||f__Aquisalimonadaceae--12||f__Arcobacteraceae--1||f__Arenicellaceae--10||f__B79-G9--2||f__BM003--1||f__BMS3Bbin11--2||f__Bacillaceae_D--1||f__Bacillaceae_L--5||f__Bacteriovoracaceae--1||f__Baltobacteraceae--1||f__Beggiatoaceae--18||f__Berkiellaceae--6||f__Brevibacillaceae--6||f__Bryobacteraceae--26||f__Burkholderiaceae--2||f__CAIRSR01--2||f__CAIRTM01--5||f__CAJPTX01--1||f__CAJQKF01--1||f__CSP1-4--1||f__Caldarchaeaceae--1||f__Caloramatoraceae--2||f__Campylobacteraceae--2||f__Cardiobacteriaceae--7||f__Cellvibrionaceae--81||f__Chitinibacteraceae--15||f__Chitinimonadaceae--2||f__Chloracidobacteriaceae--1||f__Chloroherpetonaceae--5||f__Chromatiaceae--36||f__Chromobacteriaceae--73||f__Chrysiogenaceae--3||f__Clostridiaceae--1||f__Competibacteraceae--30||f__DC-out160--2||f__DHVEG-1--3||f__DRJJ01--1||f__DRMK01--3||f__DSM-100275--1||f__DSM-100316--1||f__DSM-103792--3||f__DSM-19610--5||f__DSM-21967--4||f__DSM-25080--2||f__DSM-26407--1||f__DSM-6294--26||f__DSM-8902--1||f__DSVV01--1||f__DT-91--4||f__Denitrovibrionaceae--4||f__Desulfobulbaceae--19||f__Desulfocapsaceae--16||f__Desulfococcaceae--7||f__Desulfohalotomaculaceae--1||f__Desulfolunaceae--2||f__Desulfomicrobiaceae--1||f__Desulfosarcinaceae--3||f__Desulfovibrionaceae--5||f__Desulfuribacillaceae--2||f__E26-bin7--1||f__Ectothiorhodospiraceae--13||f__Endozoicomonadaceae--14||f__Enterococcaceae--10||f__Entotheonellaceae--2||f__Ferrovaceae--3||f__Fimbriimonadaceae--1||f__Fusobacteriaceae--2||f__GCA-001735895--7||f__GCA-002684695--1||f__GCA-002770795--5||f__GCA-013348725--1||f__GCA-2729495--13||f__GCF-013343005--1||f__GM7GCV1--1||f__GRL18--11||f__GW2011-AR15--2||f__GWC2-55-46--1||f__Ga007554--4||f__Gemmataceae--6||f__Gottschalkiaceae--1||f__Granulosicoccaceae--2||f__HK1--2||f__HP12--1||f__HTCC2089--35||f__HTCC5015--3||f__Halieaceae--1||f__Halofilaceae--2||f__Halomonadaceae--7||f__Halorhodospiraceae--2||f__Halothiobacillaceae--13||f__Helicobacteraceae--8||f__Hippeaceae--2||f__Holophagaceae--17||f__HyVt-429--2||f__Iainarchaeaceae--1||f__Isosphaeraceae--1||f__J002--1||f__J044--1||f__J048--1||f__JAABPS01--1||f__JAABTG01--1||f__JAABTS01--1||f__JAADFO01--1||f__JAADHQ01--2||f__JAANXG01--1||f__JAAZVP01--1||f__JAAZVW01--1||f__JABDLF01--1||f__JABDMI01--2||f__JABDQX01--1||f__JABHGC01--2||f__JABURT01--1||f__JABWAT01--2||f__JACCYU01--1||f__JACDCP01--1||f__JACDGC01--1||f__JADFAD01--1||f__JADFDG01--1||f__JADJPF01--2||f__JAHJQQ01--3||f__JAHRWD01--4||f__JdFR-85--1||f__Kangiellaceae--24||f__Ketobacteraceae--11||f__Ktedonobacteraceae--84||f__LS-SOB--1||f__Lachnospiraceae--1||f__Lactobacillaceae--18||f__Leptonemataceae--1||f__Leptospiraceae--39||f__M0112--1||f__MES13--2||f__Magnetaquicoccaceae--4||f__Marinicellaceae--7||f__Melioribacteraceae--1||f__Methylomonadaceae--13||f__Methylophagaceae--32||f__Methylophilaceae--1||f__Microcystaceae_A--1||f__MnTg04--1||f__Moraxellaceae--264||f__Natronincolaceae--3||f__Natronospirillaceae--16||f__Nevskiaceae--26||f__Nitrococcaceae--4||f__Nitrosococcaceae--4||f__Nitrosopumilaceae--1||f__Nostocaceae--1||f__OUC007--2||f__Oceanococcaceae--2||f__Oleiphilaceae--117||f__PWMO01--1||f__PWYM01--4||f__Paenibacillaceae--4||f__Pb10988--1||f__Pirellulaceae--3||f__Planctomycetaceae--5||f__Planococcaceae--3||f__Porticoccaceae--35||f__Promineofilaceae--1||f__Proteiniboraceae--3||f__Pseudohongiellaceae--1||f__Pseudomonadaceae--787||f__Puniceispirillaceae--1||f__Pyrinomonadaceae--4||f__QMZM01--1||f__QNFN01--2||f__QOAV01--1||f__QQUJ01--1||f__QZLD01--1||f__RBC074--7||f__REEB76--2||f__Rhodanobacteraceae--156||f__Rhodobacteraceae--10||f__Rhodocyclaceae--52||f__S139-57--1||f__S144-34--2||f__SCOH01--1||f__SG8-11--4||f__SG8-39--1||f__SLND01--3||f__SMWH01--1||f__SPGG2--1||f__SURF-13--2||f__SZUA-146--3||f__SZUA-150--1||f__SZUA-152--10||f__SZUA-21--2||f__SZUA-229--15||f__SZUA-36--13||f__SZUA-38--1||f__SZUA-5--4||f__Salinisphaeraceae--1||f__Sedimenticolaceae--43||f__Silvanigrellaceae--4||f__SpSt-1174--2||f__Sphingomonadaceae--1||f__Spirochaetaceae_B--4||f__Spongiibacteraceae--16||f__Steroidobacteraceae--72||f__Sulfurifustaceae--12||f__T1SED10-28--1||f__Thioalkalivibrionaceae--19||f__Thiobacillaceae--1||f__Thiohalobacteraceae--3||f__Thiohalomonadaceae--9||f__Thiohalospiraceae--1||f__Thiotrichaceae--24||f__UB4802--1||f__UBA2363--2||f__UBA3067--4||f__UBA3532--1||f__UBA3940--4||f__UBA4142--1||f__UBA4575--2||f__UBA4661--2||f__UBA4823--1||f__UBA5335--7||f__UBA5368--1||f__UBA5518--6||f__UBA5704--1||f__UBA5862--1||f__UBA6186--3||f__UBA6429--10||f__UBA6522--5||f__UBA6623--1||f__UBA6901--2||f__UBA6915--1||f__UBA6940--1||f__UBA7239--2||f__UBA7434--3||f__UBA7656--2||f__UBA9214--5||f__UWMA-0217--2||f__VENG01--2||f__VENL01--1||f__Vibrionaceae--5||f__WFUO01--1||f__WFXC01--1||f__Wenzhouxiangellaceae--31||f__Woeseiaceae--21||f__Wohlfahrtiimonadaceae--6||f__XN24--3||f__Xanthomonadaceae--364||f__Zooshikellaceae--4:gtdb_genus_counter=g__0-14-3-00-62-12--1||g__1162T-S-0a-05--1||g__13-2-20CM-66-19--13||g__2-12-FULL-64-23--1||g__21-14-all-40-8--1||g__21-64-14--1||g__28-57-27--2||g__41-12-T18--3||g__41T-STBD-0c-01a--1||g__42-54-T18--2||g__50-400-T64--6||g__66-474--6||g__AK92--1||g__AM-0621--1||g__Abyssibacter--1||g__Achromatium--1||g__Acidiferrobacter--2||g__Acidihalobacter--3||g__Acidihalobacter_A--1||g__Acinetobacter--149||g__Aerosticca--1||g__Aestuariirhabdus--1||g__Agaribacterium--2||g__Agarilytica--1||g__Agitococcus--3||g__Ahniella--3||g__Alcanivorax--26||g__Alcanivorax_A--4||g__Algiphilus--1||g__Aliikangiella--6||g__Alkalilimnicola--2||g__Alkaliphilus_C--2||g__Alkanindiges--4||g__Allochromatium--5||g__Amantichitinum--1||g__Andreesenia--1||g__Aquaspirillum--1||g__Aquimonas--3||g__Aquirhabdus--2||g__Aquisalimonas--6||g__Aquitalea--11||g__Arenicella--9||g__Arenimonas--15||g__Arhodomonas--1||g__Aureliella--1||g__Azo-2--1||g__Azomonas--1||g__Azonexus--11||g__Azotobacter--3||g__Azovibrio--1||g__B79-G9--2||g__BB19--1||g__BB2--1||g__BB20--1||g__BB31--1||g__BHEQ01--1||g__BM003--1||g__BM503--1||g__BMS3Abin12--1||g__BMS3Bbin11--2||g__BOG-994--1||g__BRH-c0--3||g__BW-2--1||g__Bacillus_L--1||g__Bacterioplanes--3||g__Bacteroides_D--1||g__Beggiatoa--2||g__Berkiella--5||g__Berkiella_A--1||g__Bermanella--4||g__Bog-1198--5||g__Brevibacillus--3||g__Brevibacillus_D--1||g__Bryobacter--1||g__Bu33--3||g__C-114--1||g__CACIJG01--7||g__CACKLF01--3||g__CADDYT01--2||g__CADDZH01--2||g__CADEED01--2||g__CADEFQ01--3||g__CADEFT01--8||g__CADEGZ01--3||g__CAIKMS01--3||g__CAIKPM01--1||g__CAIKZZ01--1||g__CAILZL01--1||g__CAIMUS01--1||g__CAIOHZ01--1||g__CAIQJJ01--1||g__CAIRCU01--1||g__CAIRSA01--1||g__CAIRSR01--2||g__CAIRTM01--2||g__CAIUGU01--2||g__CAIVHB01--3||g__CAIWCT01--3||g__CAIYLH01--4||g__CAIYVA01--2||g__CAIYYX01--1||g__CAJQKF01--1||g__CAJQPP01--1||g__CAU-1509--1||g__CAU-1598--1||g__CF-113--2||g__CF-154--5||g__CFH-S0501--1||g__COE1--1||g__CSC3-9--1||g__Caldichromatium--1||g__Calothrix--1||g__Campylobacter_D--2||g__Cardiobacterium--2||g__Cellvibrio--20||g__Ch10--1||g__Ch67--1||g__Chiayiivirga--1||g__Chitinibacter--5||g__Chitinimonas--1||g__Chitinivorax--1||g__Chloroherpeton--1||g__Chromatium--7||g__Chromobacterium--48||g__Chrysiogenes--2||g__Clostridium_AM--1||g__Competibacter--4||g__Competibacter_A--7||g__Contendobacter--5||g__Contendobacter_A--1||g__Coralloluteibacterium--1||g__Crenobacter--1||g__DC-out156--1||g__DC-out160--2||g__DRJJ01--1||g__DRKS01--2||g__DRMK01--3||g__DRNA01--2||g__DRQN01--2||g__DRQV01--1||g__DSOI01--1||g__DT-108--1||g__DT-91--4||g__DTNP01--3||g__Dactylopiibacterium--1||g__Dasania--1||g__Deefgea--1||g__Denitrovibrio--3||g__Desulfatitalea--1||g__Desulfobulbus--9||g__Desulfobulbus_A--2||g__Desulfobulbus_B--1||g__Desulfobulbus_C--1||g__Desulfofustis--1||g__Desulfohalotomaculum--1||g__Desulfoluna--2||g__Desulfomicrobium--1||g__Desulfonema--1||g__Desulfonema_B--1||g__Desulfonema_C--1||g__Desulfopila--4||g__Desulfoprunum--1||g__Desulforhopalus--8||g__Desulfosarcina--1||g__Desulfuribacillus--1||g__Desulfuribacillus_A--1||g__Desulfurispirillum--1||g__Dichelobacter--1||g__Dictyobacter--18||g__Dokdonella--10||g__Dokdonella_A--10||g__Dyella--21||g__Dyella_A--4||g__Dyella_B--13||g__E26-bin7--1||g__E85--1||g__EX4572-165--1||g__Ectothiorhodospira--7||g__Electronema--3||g__Electrothrix--3||g__Endobugula--2||g__Endoriftia--2||g__Endozoicomonas--11||g__Enterococcus_D--3||g__Enterococcus_E--1||g__Enterococcus_F--2||g__Enterococcus_I--3||g__Entomomonas--2||g__Exilibacterium--1||g__F-183--2||g__FEN-1191--4||g__FEN-1219--2||g__FW300-bin19--1||g__Fen-999--3||g__Fervidicella--1||g__Fimbriimonas--1||g__Fluviicoccus--1||g__Fontimonas--1||g__Frateuria_A--4||g__Frateuria_B--1||g__Fredinandcohnia--5||g__Frigididesulfovibrio--1||g__Fulvimonas--1||g__Fusibacter_A--1||g__GBChlB--1||g__GCA-001735895--4||g__GCA-002402085--2||g__GCA-002684695--1||g__GCA-002726655--1||g__GCA-002728675--2||g__GCA-002733105--13||g__GCA-002733465--5||g__GCA-002840015--3||g__GCA-013348725--1||g__GCA-2683405--1||g__GCA-2722315--3||g__GCA-2722955--1||g__GCA-2729495--3||g__GCA-2746115--1||g__GCA-2746155--1||g__GCA-2746365--9||g__GCA-2748505--1||g__GCA-2748575--1||g__GCF-002020805--1||g__GM7GCV1--1||g__GRL18--11||g__Ga0077553--2||g__Ga0077554--4||g__Gemmata--3||g__Geothrix--17||g__Geovibrio--1||g__Gilvimarinus--3||g__Guyparkeria--7||g__Gynuella--1||g__HB2-32-21--4||g__HTCC2207--7||g__HTCC5015--1||g__Hahella--6||g__Halofilum--1||g__Halomonas--1||g__Halospina--5||g__Halothiobacillus--4||g__HdN1--1||g__Helicobacter_A--2||g__Helicobacter_C--1||g__Hippea--2||g__Humidesulfovibrio--1||g__HyVt-429--2||g__HyVt-443--1||g__HyVt-448--1||g__HyVt-477--4||g__HyVt-560--1||g__Hydrocarboniclastica--1||g__IDS-8--1||g__IMCC21906--1||g__Imhoffiella--2||g__Inmirania--1||g__Iodobacter--8||g__Isachenkonia--1||g__Isosphaera--1||g__J002--1||g__J014--1||g__J021--1||g__J044--1||g__J048--1||g__J052--1||g__J054--1||g__J085--1||g__JAABPS01--1||g__JAABRD01--1||g__JAABRU01--1||g__JAABSP01--1||g__JAABSQ01--1||g__JAABTD01--1||g__JAABTE01--1||g__JAABTG01--1||g__JAABTS01--1||g__JAABYT01--1||g__JAACFB01--2||g__JAACFE01--2||g__JAADGF01--1||g__JAADGZ01--3||g__JAADHQ01--2||g__JAADHU01--1||g__JAADHZ01--1||g__JAADIE01--1||g__JAADIM01--1||g__JAAFAL01--1||g__JAANAU01--4||g__JAANXG01--1||g__JAAUQA01--1||g__JAAYAN01--1||g__JAAYIK01--1||g__JAAYXG01--2||g__JAAZCI01--1||g__JAAZVP01--1||g__JAAZVW01--1||g__JABBTK01--1||g__JABDIN01--1||g__JABDJB01--1||g__JABDJL01--1||g__JABDKV01--1||g__JABDLF01--1||g__JABDMD01--2||g__JABDMI01--2||g__JABDPF01--2||g__JABDQW01--1||g__JABDQZ01--1||g__JABEVH01--1||g__JABEVI01--1||g__JABFWF01--1||g__JABHGC01--1||g__JABHHM01--1||g__JABIQA01--1||g__JABURT01--1||g__JABWAT01--1||g__JACADU01--1||g__JACCYN01--2||g__JACCYU01--1||g__JACDAE01--6||g__JACDCP01--1||g__JACDDA01--1||g__JACDEG01--1||g__JACDGC01--1||g__JACMJS01--1||g__JACMKK01--1||g__JACNJF01--2||g__JACPDI01--1||g__JACPFT01--1||g__JACPFV01--1||g__JACPVK01--1||g__JACPYM01--3||g__JACPZD01--1||g__JACQBC01--1||g__JACQFZ01--1||g__JACQXX01--1||g__JACQYA01--1||g__JACREH01--1||g__JACRMI01--1||g__JADFAD01--1||g__JADFDG01--1||g__JADGBD01--2||g__JADGDF01--1||g__JADJHU01--1||g__JADJPF01--2||g__JADJWY01--1||g__JADKFD01--3||g__JADKHK01--4||g__JAEUNL01--1||g__JAEUSB01--1||g__JAFAKZ01--1||g__JAFATZ01--4||g__JAFDVL01--4||g__JAFGDV01--1||g__JAFGJW01--1||g__JAFGLM01--1||g__JAFGMS01--2||g__JAFGOY01--1||g__JAFGPE01--1||g__JAFGPP01--1||g__JAFGRM01--1||g__JAFGSP01--1||g__JAFGUR01--2||g__JAFLBE01--1||g__JAGLBJ01--1||g__JAGOEZ01--1||g__JAGPUQ01--3||g__JAGTVB01--1||g__JAHJQQ01--3||g__JAHJQV01--1||g__JAHRWD01--4||g__KMU-158--1||g__Kangiella--9||g__Ketobacter--6||g__Kistimonas--2||g__Ktedonobacter--11||g__Ktedonosporobacter--2||g__Kurthia--1||g__L227-5C--1||g__L227-S17--1||g__LSCE01--1||g__LSUCC0057--1||g__LZORAL124-50-18--1||g__LacT--1||g__Lamprocystis--3||g__Leptospira_A--26||g__Leptospira_B--13||g__Ligilactobacillus--4||g__Limnoglobus--2||g__Liquorilactobacillus--13||g__Litorivivens--2||g__Luteibacter--20||g__Luteimonas--37||g__Luteimonas_B--5||g__Luteimonas_C--3||g__Lysinibacillus--1||g__Lysobacter--58||g__Lysobacter_A--3||g__Lysobacter_B--12||g__M0112--1||g__MADRE1--1||g__MADRE3--1||g__MES13--2||g__MFSY01--1||g__MONJU--2||g__MS8--1||g__Macondimonas--4||g__Mangrovitalea--1||g__Marichromatium--4||g__Marinagarivorans--1||g__Mariniblastus--1||g__Marinicella--5||g__Marinimicrobium--2||g__Marinimicrobium_A--1||g__Marinobacter--89||g__Marinobacter_A--6||g__Marinospirillum--5||g__Marithrix--2||g__Marortus--5||g__Metallibacterium--2||g__Methylophaga--15||g__Methyloversatilis--5||g__Microbulbifer--24||g__Microvirgula--1||g__Mizugakiibacter--1||g__MnTg04--1||g__Moraxella--8||g__Moraxella_A--6||g__Moraxella_C--1||g__NHYN01--4||g__NORP309--1||g__Natronospirillum--1||g__Nevskia--6||g__Nitrococcus--1||g__Nitrosococcus--4||g__Nitrosotalea--1||g__Oceanicoccus--3||g__Oceanobacter--2||g__Oceanococcus--1||g__Oleiagrimonas--3||g__Oleibacter--6||g__Oleidesulfovibrio--1||g__Oleiphilus--1||g__Oleispira--5||g__PALSA-1196--1||g__PGZG01--2||g__PH2015--2||g__PNKE01--2||g__PWMO01--1||g__PWYM01--4||g__PZPK01--1||g__Paenibacillus--3||g__Paludibacterium--9||g__Paludibaculum--3||g__Panacagrimonas--1||g__Parasulfuritortus--1||g__Parendozoicomonas--1||g__Pb10988--1||g__Pelagibaculum--1||g__Permianibacter--2||g__Plasticicumulans--2||g__Plasticicumulans_A--1||g__Pleionea--4||g__Polycyclovorans--3||g__Porticoccus--10||g__Poseidonibacter--1||g__Povalibacter--1||g__Propionivibrio--5||g__Proteiniborus--3||g__Pseudofulvimonas--2||g__Pseudolysobacter--1||g__Pseudomaricurvus--6||g__Pseudomonas--21||g__Pseudomonas_A--49||g__Pseudomonas_B--11||g__Pseudomonas_C--5||g__Pseudomonas_D--33||g__Pseudomonas_E--624||g__Pseudomonas_F--13||g__Pseudomonas_H--2||g__Pseudomonas_K--6||g__Pseudomonas_L--1||g__Pseudomonas_M--2||g__Pseudomonas_N--2||g__Pseudomonas_O--2||g__Pseudomonas_P--1||g__Pseudomonas_R--3||g__Pseudomonas_S--1||g__Pseudoteredinibacter--1||g__Pseudoxanthomonas--15||g__Pseudoxanthomonas_A--32||g__Pseudoxanthomonas_B--1||g__Psychrobacter--86||g__QGON01--6||g__QNES01--1||g__QNFN01--2||g__QOAV01--1||g__QQUJ01--1||g__QUBU01--4||g__QZLD01--1||g__RBG-16-65-34--2||g__REBR01--1||g__REEB76--2||g__REEE01--1||g__RFOM01--4||g__RI-231--1||g__RI-92--1||g__RPQJ01--6||g__RXIV01--2||g__RXIW01--1||g__RXIX01--1||g__Rappaport--2||g__Rehaibacterium--1||g__Reidiella--1||g__Reinekea--5||g__Rhodanobacter--43||g__Rhodocyclus--1||g__Rippkaea--1||g__Rudaea--11||g__S010-25--1||g__S015-18--1||g__S016-13--1||g__S0819--1||g__S139-57--1||g__S144-22--1||g__S144-34--2||g__S144-45--1||g__S146-88--1||g__SCMT01--8||g__SCN-69-89--1||g__SCRL01--1||g__SCRT01--1||g__SCSIO-07484--1||g__SCUD01--3||g__SHZI01--3||g__SHZL01--1||g__SKGQ01--2||g__SKIB01--1||g__SKOM01--2||g__SKQS01--1||g__SKXG01--1||g__SLDE01--2||g__SLIM01--2||g__SLIZ01--1||g__SLJS01--1||g__SLKC01--1||g__SLLK01--1||g__SLLM01--2||g__SLND01--1||g__SLPV01--2||g__SLRW01--2||g__SLSJ01--1||g__SLTB01--4||g__SM1-46--1||g__SMWC01--1||g__SMWD01--1||g__SMWF01--1||g__SMWH01--1||g__SURF-13--1||g__SXKJ01--1||g__SXND01--2||g__SYLY01--2||g__SZAS-103--4||g__SZAS-83--1||g__SZUA-116--1||g__SZUA-117--4||g__SZUA-146--1||g__SZUA-150--1||g__SZUA-152--6||g__SZUA-186--1||g__SZUA-21--1||g__SZUA-229--2||g__SZUA-24--2||g__SZUA-272--1||g__SZUA-309--2||g__SZUA-36--2||g__SZUA-368--1||g__SZUA-37--1||g__SZUA-38--1||g__SZUA-41--1||g__SZUA-411--1||g__SZUA-467--1||g__SZUA-472--1||g__SZUA-493--1||g__SZUA-5--1||g__SZUA-51--2||g__SZUA-521--1||g__SZUA-575--1||g__Saccharibacillus--1||g__Saccharophagus--1||g__Saccharospirillum--6||g__Salinibius--1||g__Sedimenticola--4||g__Sedimenticola_A--1||g__Silanimonas--3||g__Simiduia--2||g__Sinimarinibacterium--1||g__Sinobacterium--1||g__Solidesulfovibrio--1||g__Solimonas--5||g__Solimonas_A--2||g__SpSt-1174--2||g__Spartinivicinus--2||g__Sphingomonas--1||g__Spirochaeta_B--1||g__Spirochaeta_F--3||g__Spongiibacter--4||g__Sporosalibacterium--1||g__Sporosarcina--1||g__Stagnimonas--2||g__Stenotrophobium--2||g__Stenotrophomonas--77||g__Stenotrophomonas_A--3||g__Steroidobacter--1||g__Steroidobacter_A--5||g__Sulfuricaulis--4||g__Sulfuriflexus--1||g__Sulfurifustis--1||g__Sulfurivermis--2||g__Suttonella--2||g__TC-15--1||g__TC-195--1||g__TMP-86--1||g__Tahibacter--4||g__Tamilnaduibacter--1||g__Telmatocola--1||g__Tengunoibacter--3||g__Terasakiispira--1||g__Teredinibacter--9||g__Tetragenococcus--1||g__Thalassocella--1||g__Thalassoglobus--1||g__Thalassolituus--1||g__Thermochlorobacter--2||g__Thermochromatium--1||g__Thermogemmatispora--16||g__Thermomonas--17||g__Thermosporothrix--2||g__Thioalbus--1||g__Thioalkalivibrio--19||g__Thioalkalivibrio_A--5||g__Thiobaca--1||g__Thiocystis--1||g__Thiodiazotropha--10||g__Thiodictyon--2||g__Thiofilum--2||g__Thioflexothrix--1||g__Thiogranum--5||g__Thiohalobacter--3||g__Thiohalocapsa--2||g__Thiohalomonas--2||g__Thiohalophilus--1||g__Thiohalospira--1||g__Thiolapillus--4||g__Thiolinea--6||g__Thiomargarita--1||g__Thioploca--2||g__Thiopseudomonas--4||g__Thiorhodococcus--4||g__Thiorhodospira--1||g__Thiothrix--11||g__UBA10205--1||g__UBA10349--1||g__UBA10656--2||g__UBA10906--13||g__UBA11164--1||g__UBA1124--1||g__UBA11361--5||g__UBA1844--2||g__UBA1847--7||g__UBA1934--1||g__UBA2009--5||g__UBA2031--2||g__UBA2168--1||g__UBA2383--1||g__UBA2679--1||g__UBA2965--1||g__UBA3067--2||g__UBA3532--1||g__UBA4421--4||g__UBA4582--7||g__UBA4656--1||g__UBA4802--1||g__UBA4839--1||g__UBA5109--1||g__UBA5518--6||g__UBA5704--1||g__UBA5799--1||g__UBA5861--1||g__UBA5862--1||g__UBA5868--1||g__UBA6140--1||g__UBA6166--1||g__UBA652--1||g__UBA6901--1||g__UBA6915--1||g__UBA6920--1||g__UBA6921--2||g__UBA6940--1||g__UBA7239--2||g__UBA7434--3||g__UBA7455--1||g__UBA7656--2||g__UBA7803--2||g__UBA7957--1||g__UBA8309--1||g__UBA8801--1||g__UBA9214--4||g__UBA964--1||g__UBA9659--6||g__UDEA-SF1--1||g__UWMA-0217--1||g__Uliginosibacterium--1||g__Uliginosibacterium_A--1||g__Umboniibacter--2||g__VENG01--2||g__VFZE01--2||g__VFZY01--1||g__VJOY01--1||g__VRTS01--1||g__VYFG01--1||g__Ventosimonas--1||g__Vibrio--5||g__Vogesella--4||g__Vulcaniibacterium_B--1||g__W260--3||g__WAQC01--1||g__WFHF3C12--1||g__WFUO01--1||g__WFXC01--1||g__WLWT01--1||g__WMS2--2||g__WTJD01--1||g__WVWV01--1||g__Weissella_A--1||g__Wenzhouxiangella--25||g__Woeseia--2||g__Wohlfahrtiimonas--4||g__Wolinella--1||g__XN24--3||g__Xanthomonas--36||g__Xanthomonas_A--14||g__Xanthomonas_B--2||g__Xylella--2||g__YD12-FULL-61-37--2||g__ZC4RG20--2||g__ZC4RG24--1||g__ZC4RG30--5||g__ZC4RG39--1||g__Zhongshania--2||g__Zoogloea--18||g__Zooshikella--2:gtdb_order_counter=o__21-64-14--2||o__54-19--2||o__AKS1--1||o__Acidiferrobacterales--18||o__Aggregatilineales--5||o__Anaerolineales--2||o__Arenicellales--18||o__BM003--1||o__Bacillales--5||o__Bacillales_A--3||o__Bacillales_H--1||o__Bacteriovoracales--1||o__Bacteroidales--1||o__Baltobacterales--1||o__Beggiatoales--18||o__Berkiellales--6||o__Brevibacillales--6||o__Bryobacterales--27||o__Burkholderiales--153||o__CAIRSR01--2||o__CAIYCZ01--5||o__Caldarchaeales--1||o__Campylobacterales--11||o__Cardiobacteriales--13||o__Chloracidobacteriales--3||o__Chlorobiales--5||o__Chromatiales--79||o__Chrysiogenales--3||o__Clostridiales--3||o__Competibacterales--30||o__Cyanobacteriales--2||o__DHVEG-1--3||o__DRJJ01--1||o__DRMK01--3||o__DSM-100275--1||o__DSM-19610--5||o__DSM-26407--1||o__DSM-27196--2||o__Deferribacterales--4||o__Desulfobacterales--15||o__Desulfobulbales--35||o__Desulfotomaculales--3||o__Desulfovibrionales--6||o__Desulfurellales--2||o__Desulfuribacillales--2||o__E26-bin7--1||o__EX4484-52--2||o__Ectothiorhodospirales--36||o__Enterobacterales--38||o__Entotheonellales--2||o__Fimbriimonadales--1||o__Fusobacteriales--2||o__GCA-001735895--7||o__GCA-013348725--1||o__GCA-2729495--13||o__GCF-002020875--11||o__GCF-013343005--1||o__GWC2-55-46--1||o__Ga0077554--4||o__Gemmatales--6||o__Granulosicoccales--2||o__HK1--3||o__HP12--1||o__HTCC5015--3||o__Halothiobacillales--14||o__Holophagales--17||o__IMC4--1||o__Iainarchaeales--1||o__Ignavibacteriales--1||o__Isosphaerales--1||o__J002--1||o__J044--1||o__J048--1||o__JAABTG01--1||o__JAADHQ01--2||o__JABDLF01--1||o__JABDMI01--2||o__JABHGC01--2||o__JABURT01--1||o__JABWAT01--2||o__JACCYU01--1||o__JACDCP01--1||o__JAHJQQ01--3||o__Kapabacteriales--3||o__Ktedonobacterales--85||o__Lachnospirales--1||o__Lactobacillales--28||o__Leptospirales--40||o__Limnocylindrales--1||o__Magnetococcales--4||o__Methylococcales--13||o__MnTg04--1||o__Nevskiales--32||o__Nitrococcales--21||o__Nitrosococcales--36||o__Nitrososphaerales--1||o__PWYM01--4||o__Paenibacillales--4||o__Peptostreptococcales--5||o__Pirellulales--4||o__Planctomycetales--5||o__Promineofilales--1||o__Pseudomonadales--1487||o__Puniceispirillales--2||o__Pyrinomonadales--4||o__QNFN01--2||o__QQUJ01--1||o__QZLD01--1||o__RBC074--7||o__REEB76--2||o__Rhodobacterales--10||o__S144-34--2||o__SG8-11--4||o__SLND01--3||o__SMWH01--1||o__SURF-13--2||o__SZUA-146--3||o__SZUA-152--10||o__SZUA-21--2||o__SZUA-229--15||o__Silvanigrellales--4||o__SpSt-1174--2||o__Sphingomonadales--1||o__Spirochaetales_E--4||o__Steroidobacterales--72||o__Thermodesulfovibrionales--1||o__Thiohalobacterales--3||o__Thiohalomonadales--9||o__Thiohalospirales--1||o__Thiotrichales--24||o__Tissierellales--7||o__UBA1280--1||o__UBA4142--1||o__UBA4575--2||o__UBA4802--2||o__UBA5335--7||o__UBA5704--1||o__UBA6186--3||o__UBA6429--10||o__UBA6522--5||o__UBA6915--1||o__UBA7656--2||o__UBA9214--5||o__UWMA-0217--2||o__Vicinamibacterales--1||o__WFUO01--1||o__Woesearchaeales--4||o__Woeseiales--21||o__XJ16--2||o__XN24--3||o__Xanthomonadales--590:gtdb_phylum_counter=p__4572-55--1||p__Acidobacteriota--62||p__Altiarchaeota--1||p__Armatimonadota--1||p__Bacteroidota--12||p__Bdellovibrionota--5||p__Campylobacterota--13||p__Chloroflexota--98||p__Chrysiogenota--3||p__Cyanobacteria--2||p__Deferribacterota--4||p__Desulfobacterota--56||p__Desulfobacterota_I--6||p__EX4484-52--2||p__Eremiobacterota--1||p__Firmicutes--49||p__Firmicutes_A--16||p__Firmicutes_B--3||p__Fusobacteriota--2||p__Iainarchaeota--1||p__Nanoarchaeota--4||p__Nitrospirota--1||p__Planctomycetota--16||p__Proteobacteria--2925||p__Spirochaetota--48||p__Tectomicrobia--2||p__Thermoplasmatota--3||p__Thermoproteota--2:gtdb_species_counter=s__0-14-3-00-62-12 sp002785585--1||s__1162T-S-0a-05 sp000964245--1||s__13-2-20CM-66-19 sp001914695--1||s__13-2-20CM-66-19 sp003136935--1||s__13-2-20CM-66-19 sp003156695--1||s__13-2-20CM-66-19 sp005877705--1||s__13-2-20CM-66-19 sp005877965--1||s__13-2-20CM-66-19 sp005878095--1||s__13-2-20CM-66-19 sp005878835--1||s__13-2-20CM-66-19 sp018240525--1||s__13-2-20CM-66-19 sp018241425--1||s__13-2-20CM-66-19 sp018241445--1||s__13-2-20CM-66-19 sp018241505--1||s__13-2-20CM-66-19 sp019242385--1||s__13-2-20CM-66-19 sp019247195--1||s__2-12-FULL-64-23 sp017880745--1||s__21-14-all-40-8 sp002770795--1||s__21-64-14 sp002255365--1||s__28-57-27 sp002281735--1||s__28-57-27 sp006212015--1||s__41-12-T18 sp002163085--1||s__41-12-T18 sp002163115--1||s__41-12-T18 sp002400805--1||s__41T-STBD-0c-01a sp002009425--1||s__42-54-T18 sp002162955--1||s__42-54-T18 sp002163245--1||s__50-400-T64 sp002162755--1||s__50-400-T64 sp002162815--1||s__50-400-T64 sp002162825--1||s__50-400-T64 sp002746135--1||s__50-400-T64 sp003646355--1||s__50-400-T64 sp018069465--1||s__66-474 sp001899805--1||s__66-474 sp004299555--1||s__66-474 sp004299705--1||s__66-474 sp018241145--1||s__66-474 sp018241365--1||s__66-474 sp018971925--1||s__AK92 sp003399765--1||s__AM-0621 sp900299185--1||s__Abyssibacter profundi--1||s__Achromatium palustre--1||s__Acidiferrobacter sp003184265--1||s__Acidiferrobacter thiooxydans--1||s__Acidihalobacter aeolianus--1||s__Acidihalobacter prosperus--1||s__Acidihalobacter yilgarnenesis--1||s__Acidihalobacter_A ferrooxydans--1||s__Acinetobacter albensis--1||s__Acinetobacter avistercoris--1||s__Acinetobacter baretiae--1||s__Acinetobacter baumannii--1||s__Acinetobacter baumannii_B--1||s__Acinetobacter beijerinckii--1||s__Acinetobacter bereziniae--1||s__Acinetobacter bereziniae_A--1||s__Acinetobacter bohemicus--1||s__Acinetobacter boissieri--1||s__Acinetobacter bouvetii--1||s__Acinetobacter bouvetii_A--1||s__Acinetobacter brisouii--1||s__Acinetobacter brisouii_A--1||s__Acinetobacter calcoaceticus--1||s__Acinetobacter calcoaceticus_B--1||s__Acinetobacter calcoaceticus_C--1||s__Acinetobacter calcoaceticus_E--1||s__Acinetobacter celticus--1||s__Acinetobacter chengduensis--1||s__Acinetobacter chinensis--1||s__Acinetobacter colistiniresistens--1||s__Acinetobacter courvalinii--1||s__Acinetobacter cumulans--1||s__Acinetobacter defluvii--1||s__Acinetobacter dispersus--1||s__Acinetobacter fasciculus--1||s__Acinetobacter gandensis--1||s__Acinetobacter gerneri--1||s__Acinetobacter guerrae--1||s__Acinetobacter guillouiae--1||s__Acinetobacter gyllenbergii--1||s__Acinetobacter haemolyticus--1||s__Acinetobacter haemolyticus_A--1||s__Acinetobacter halotolerans--1||s__Acinetobacter harbinensis--1||s__Acinetobacter idrijaensis--1||s__Acinetobacter indicus--1||s__Acinetobacter johnsonii--1||s__Acinetobacter junii--1||s__Acinetobacter kanungonis--1||s__Acinetobacter kookii--1||s__Acinetobacter kyonggiensis--1||s__Acinetobacter lactucae--1||s__Acinetobacter lactucae_A--1||s__Acinetobacter lanii--1||s__Acinetobacter lwoffii--1||s__Acinetobacter lwoffii_C--1||s__Acinetobacter lwoffii_D--1||s__Acinetobacter lwoffii_E--1||s__Acinetobacter marinus--1||s__Acinetobacter modestus--1||s__Acinetobacter nectaris--1||s__Acinetobacter nosocomialis--1||s__Acinetobacter oleivorans--1||s__Acinetobacter parvus--1||s__Acinetobacter piscicola--1||s__Acinetobacter piscicola_A--1||s__Acinetobacter pittii--1||s__Acinetobacter pittii_E--1||s__Acinetobacter pittii_H--1||s__Acinetobacter pollinis--1||s__Acinetobacter populi--1||s__Acinetobacter portensis--1||s__Acinetobacter pragensis--1||s__Acinetobacter proteolyticus--1||s__Acinetobacter pseudolwoffii--1||s__Acinetobacter puyangensis--1||s__Acinetobacter qingfengensis--1||s__Acinetobacter radioresistens--1||s__Acinetobacter rathckeae--1||s__Acinetobacter rongchengensis--1||s__Acinetobacter schindleri--1||s__Acinetobacter seifertii--1||s__Acinetobacter shaoyimingii--1||s__Acinetobacter sichuanensis--1||s__Acinetobacter sp000214135--1||s__Acinetobacter sp000313935--1||s__Acinetobacter sp000368265--1||s__Acinetobacter sp000369405--1||s__Acinetobacter sp000369505--1||s__Acinetobacter sp000369525--1||s__Acinetobacter sp000369645--1||s__Acinetobacter sp000369805--1||s__Acinetobacter sp000400715--1||s__Acinetobacter sp000632455--1||s__Acinetobacter sp000773685--1||s__Acinetobacter sp000805455--1||s__Acinetobacter sp001612555--1||s__Acinetobacter sp001626925--1||s__Acinetobacter sp001647535--1||s__Acinetobacter sp001647545--1||s__Acinetobacter sp001647675--1||s__Acinetobacter sp001696615--1||s__Acinetobacter sp002018365--1||s__Acinetobacter sp002135205--1||s__Acinetobacter sp002135235--1||s__Acinetobacter sp002135245--1||s__Acinetobacter sp002135295--1||s__Acinetobacter sp002135315--1||s__Acinetobacter sp002135335--1||s__Acinetobacter sp002135345--1||s__Acinetobacter sp002135355--1||s__Acinetobacter sp002135415--1||s__Acinetobacter sp002135435--1||s__Acinetobacter sp002165255--1||s__Acinetobacter sp002165305--1||s__Acinetobacter sp002296655--1||s__Acinetobacter sp002365595--1||s__Acinetobacter sp002367455--1||s__Acinetobacter sp002455755--1||s__Acinetobacter sp002688565--1||s__Acinetobacter sp003105055--1||s__Acinetobacter sp003261585--1||s__Acinetobacter sp003268395--1||s__Acinetobacter sp003711395--1||s__Acinetobacter sp003987695--1||s__Acinetobacter sp004331035--1||s__Acinetobacter sp004331075--1||s__Acinetobacter sp004331175--1||s__Acinetobacter sp004331255--1||s__Acinetobacter sp004331285--1||s__Acinetobacter sp004336635--1||s__Acinetobacter sp008017315--1||s__Acinetobacter sp008630915--1||s__Acinetobacter sp009707625--1||s__Acinetobacter sp011753255--1||s__Acinetobacter sp012371325--1||s__Acinetobacter sp013009345--1||s__Acinetobacter sp013072695--1||s__Acinetobacter sp016624945--1||s__Acinetobacter sp019038395--1||s__Acinetobacter sp900625095--1||s__Acinetobacter sp900771065--1||s__Acinetobacter sp902809855--1||s__Acinetobacter stercoris--1||s__Acinetobacter tandoii--1||s__Acinetobacter terrae--1||s__Acinetobacter terrestris--1||s__Acinetobacter tianfuensis--1||s__Acinetobacter tjernbergiae--1||s__Acinetobacter towneri--1||s__Acinetobacter towneri_A--1||s__Acinetobacter ursingii--1||s__Acinetobacter variabilis--1||s__Acinetobacter venetianus--1||s__Acinetobacter vivianii--1||s__Acinetobacter wanghuae--1||s__Acinetobacter wuhouensis--1||s__Aerosticca soli--1||s__Aestuariirhabdus litorea--1||s__Agaribacterium haliotis--1||s__Agaribacterium sp003265435--1||s__Agarilytica rhodophyticola--1||s__Agitococcus lubricus--1||s__Agitococcus sp002333125--1||s__Agitococcus sp006546595--1||s__Ahniella affigens--1||s__Ahniella sp016712105--2||s__Alcanivorax borkumensis--1||s__Alcanivorax dieselolei--1||s__Alcanivorax gelatiniphagus--1||s__Alcanivorax hongdengensis--1||s__Alcanivorax jadensis--1||s__Alcanivorax jadensis_A--1||s__Alcanivorax marinus_A--1||s__Alcanivorax marinus_B--1||s__Alcanivorax mobilis--1||s__Alcanivorax nanhaiticus--1||s__Alcanivorax profundi--1||s__Alcanivorax profundimaris--1||s__Alcanivorax sediminis--1||s__Alcanivorax sp000155615--1||s__Alcanivorax sp002389055--1||s__Alcanivorax sp002706085--1||s__Alcanivorax sp002726155--1||s__Alcanivorax sp002733835--1||s__Alcanivorax sp004360225--1||s__Alcanivorax sp009711585--1||s__Alcanivorax sp009882945--1||s__Alcanivorax sp014762765--1||s__Alcanivorax sp017794965--1||s__Alcanivorax sp900107995--1||s__Alcanivorax venustensis--1||s__Alcanivorax xenomutans--1||s__Alcanivorax_A indicus--1||s__Alcanivorax_A pacificus--1||s__Alcanivorax_A sp009846755--1||s__Alcanivorax_A sp013823245--1||s__Algiphilus aromaticivorans--1||s__Aliikangiella coralliicola--2||s__Aliikangiella marina--1||s__Aliikangiella sp015687155--1||s__Aliikangiella sp016743995--2||s__Alkalilimnicola ehrlichii--1||s__Alkalilimnicola mobilis--1||s__Alkaliphilus_C peptidifermentans--1||s__Alkaliphilus_C pronyensis--1||s__Alkanindiges hydrocarboniclasticus--1||s__Alkanindiges illinoisensis--1||s__Alkanindiges illinoisensis_A--1||s__Alkanindiges sp004173455--1||s__Allochromatium humboldtianum--1||s__Allochromatium palmeri--1||s__Allochromatium tepidum--1||s__Allochromatium vinosum--1||s__Allochromatium warmingii--1||s__Amantichitinum ursilacus--1||s__Andreesenia angusta--1||s__Aquaspirillum serpens--1||s__Aquimonas sp002068275--1||s__Aquimonas sp014946745--1||s__Aquimonas voraii--1||s__Aquirhabdus parva--1||s__Aquirhabdus sp014378805--1||s__Aquisalimonas asiatica--1||s__Aquisalimonas sp007120195--1||s__Aquisalimonas sp007126095--1||s__Aquisalimonas sp007127625--1||s__Aquisalimonas sp007133445--1||s__Aquisalimonas sp012044895--1||s__Aquitalea aquatilis--1||s__Aquitalea magnusonii--1||s__Aquitalea magnusonii_B--3||s__Aquitalea magnusonii_C--1||s__Aquitalea pelogenes--1||s__Aquitalea sp003693445--1||s__Aquitalea sp013391415--2||s__Aquitalea sp019232735--1||s__Arenicella chitinivorans--1||s__Arenicella sp002470515--1||s__Arenicella sp013002025--1||s__Arenicella sp016763815--1||s__Arenicella sp017854775--2||s__Arenicella sp018677115--1||s__Arenicella sp905479805--1||s__Arenicella xantha--1||s__Arenimonas caeni--1||s__Arenimonas composti--1||s__Arenimonas donghaensis--1||s__Arenimonas fontis--1||s__Arenimonas malthae--1||s__Arenimonas maotaiensis--1||s__Arenimonas metalli--1||s__Arenimonas oryziterrae--1||s__Arenimonas soli--1||s__Arenimonas sp001724815--1||s__Arenimonas sp001801685--1||s__Arenimonas sp003241895--1||s__Arenimonas sp003497545--1||s__Arenimonas sp903942465--1||s__Arenimonas terrae--1||s__Arhodomonas aquaeolei--1||s__Aureliella sp005798335--1||s__Azo-2 sp018906035--1||s__Azomonas macrocytogenes--1||s__Azonexus sp002842145--1||s__Azonexus sp008080565--1||s__Azonexus sp008711155--1||s__Azonexus sp012275485--1||s__Azonexus sp016721185--1||s__Azonexus sp017983615--1||s__Azonexus sp018261895--1||s__Azonexus sp018261905--1||s__Azonexus sp018262195--1||s__Azonexus sp903922075--1||s__Azonexus sp907163225--1||s__Azotobacter beijerinckii--1||s__Azotobacter chroococcum--1||s__Azotobacter salinestris--1||s__Azovibrio restrictus--1||s__B79-G9 sp017610525--2||s__BB19 sp016744695--1||s__BB2 sp016745035--1||s__BB20 sp016744725--1||s__BB31 sp016744475--1||s__BHEQ01 sp003864535--1||s__BM003 sp002868855--1||s__BM503 sp002869585--1||s__BMS3Abin12 sp002897735--1||s__BMS3Bbin11 sp002897635--1||s__BMS3Bbin11 sp013150915--1||s__BOG-994 sp003136595--1||s__BRH-c0 sp000961645--1||s__BRH-c0 sp002388905--1||s__BRH-c0 sp002702725--1||s__BW-2 sp008375315--1||s__Bacillus_L sp017939705--1||s__Bacterioplanes sanyensis--1||s__Bacterioplanes sanyensis_A--1||s__Bacterioplanes sp014859445--1||s__Bacteroides_D sp905373475--1||s__Beggiatoa alba--1||s__Beggiatoa leptomitoformis--1||s__Berkiella aquae--1||s__Berkiella sp001898235--1||s__Berkiella sp016191245--1||s__Berkiella sp018241965--1||s__Berkiella sp018242045--1||s__Berkiella_A cookevillensis--1||s__Bermanella marisrubri--1||s__Bermanella sp002162985--1||s__Bermanella sp002683575--1||s__Bermanella sp013373125--1||s__Bog-1198 sp003132425--1||s__Bog-1198 sp003134045--1||s__Bog-1198 sp003137095--1||s__Bog-1198 sp003164785--1||s__Bog-1198 sp003165495--1||s__Brevibacillus sp003388715--1||s__Brevibacillus sp018228725--1||s__Brevibacillus thermoruber--1||s__Brevibacillus_D fluminis--1||s__Bryobacter sp016870995--1||s__Bu33 sp014896635--3||s__C-114 sp005881055--1||s__CACIJG01 sp902524845--1||s__CACIJG01 sp902537215--1||s__CACIJG01 sp902540655--1||s__CACIJG01 sp902556405--1||s__CACIJG01 sp902574225--1||s__CACIJG01 sp902596605--1||s__CACIJG01 sp902596985--1||s__CACKLF01 sp002725175--1||s__CACKLF01 sp902600895--2||s__CADDYT01 sp902810755--2||s__CADDZH01 sp902812455--2||s__CADEED01 sp016703895--1||s__CADEED01 sp902826225--1||s__CADEFQ01 sp019187185--1||s__CADEFQ01 sp902826575--1||s__CADEFQ01 sp902826635--1||s__CADEFT01 sp016191645--1||s__CADEFT01 sp016201205--1||s__CADEFT01 sp016213775--1||s__CADEFT01 sp016789745--1||s__CADEFT01 sp016789755--1||s__CADEFT01 sp018268935--1||s__CADEFT01 sp019187195--1||s__CADEFT01 sp902826685--1||s__CADEGZ01 sp013286785--1||s__CADEGZ01 sp902827015--2||s__CAIKMS01 sp903828595--1||s__CAIKMS01 sp903839465--1||s__CAIKMS01 sp903890265--1||s__CAIKPM01 sp903829325--1||s__CAIKZZ01 sp903832085--1||s__CAILZL01 sp903838705--1||s__CAIMUS01 sp903844665--1||s__CAIOHZ01 sp903858165--1||s__CAIQJJ01 sp903872065--1||s__CAIRCU01 sp903877165--1||s__CAIRSA01 sp903881085--1||s__CAIRSR01 sp903824965--1||s__CAIRSR01 sp903881315--1||s__CAIRTM01 sp016875025--1||s__CAIRTM01 sp903881505--1||s__CAIUGU01 sp903884105--1||s__CAIUGU01 sp903898785--1||s__CAIVHB01 sp903863375--2||s__CAIVHB01 sp903893215--1||s__CAIWCT01 sp016932595--1||s__CAIWCT01 sp903911225--2||s__CAIYLH01 sp903879335--1||s__CAIYLH01 sp903884235--1||s__CAIYLH01 sp903908265--1||s__CAIYLH01 sp903927005--1||s__CAIYVA01 sp903862885--1||s__CAIYVA01 sp903929455--1||s__CAIYYX01 sp903930535--1||s__CAJQKF01 sp905478855--1||s__CAJQPP01 sp905480235--1||s__CAU-1509 sp005047655--1||s__CAU-1598 sp014841215--1||s__CF-113 sp005881995--2||s__CF-154 sp005879655--5||s__CFH-S0501 sp011059135--1||s__COE1 sp017622845--1||s__CSC3-9 sp016132545--1||s__Caldichromatium japonicum--1||s__Calothrix sp000331305--1||s__Campylobacter_D troglodytis--2||s__Cardiobacterium hominis--1||s__Cardiobacterium valvarum--1||s__Cellvibrio japonicus--1||s__Cellvibrio mixtus_A--1||s__Cellvibrio polysaccharolyticus--1||s__Cellvibrio sp000263355--1||s__Cellvibrio sp000953825--1||s__Cellvibrio sp001183545--1||s__Cellvibrio sp002007605--1||s__Cellvibrio sp002162135--1||s__Cellvibrio sp002483145--1||s__Cellvibrio sp002483365--1||s__Cellvibrio sp003056245--1||s__Cellvibrio sp003524365--1||s__Cellvibrio sp004172865--1||s__Cellvibrio sp004173475--1||s__Cellvibrio sp004363885--1||s__Cellvibrio sp005801205--1||s__Cellvibrio sp008806975--1||s__Cellvibrio sp016712405--1||s__Cellvibrio sp903858205--1||s__Cellvibrio zantedeschiae--1||s__Ch10 sp013178295--1||s__Ch67 sp013178375--1||s__Chiayiivirga flava--1||s__Chitinibacter fontanus--1||s__Chitinibacter sp009760905--1||s__Chitinibacter sp013403565--2||s__Chitinibacter tainanensis--1||s__Chitinimonas sp002735695--1||s__Chitinivorax tropicus--1||s__Chloroherpeton thalassium--1||s__Chromatium minus--1||s__Chromatium okenii--1||s__Chromatium okenii_A--1||s__Chromatium sp903866365--1||s__Chromatium sp903897335--1||s__Chromatium violascens--1||s__Chromatium weissei--1||s__Chromobacterium alkanivorans--2||s__Chromobacterium amazonense--3||s__Chromobacterium haemolyticum--2||s__Chromobacterium haemolyticum_A--2||s__Chromobacterium paludis--1||s__Chromobacterium phragmitis--2||s__Chromobacterium sp001043555--2||s__Chromobacterium sp002213445--2||s__Chromobacterium sp002848345--4||s__Chromobacterium sp002924365--3||s__Chromobacterium sp003052555--2||s__Chromobacterium sp016428945--3||s__Chromobacterium sphagni--3||s__Chromobacterium subtsugae--3||s__Chromobacterium vaccinii--5||s__Chromobacterium vaccinii_A--5||s__Chromobacterium violaceum--4||s__Chrysiogenes arsenatis--2||s__Clostridium_AM aciditolerans--1||s__Competibacter phosphatis--1||s__Competibacter sp014879435--2||s__Competibacter sp016699715--1||s__Competibacter_A denitrificans--1||s__Competibacter_A sp002352125--1||s__Competibacter_A sp002433805--1||s__Competibacter_A sp003527885--1||s__Competibacter_A sp016712625--1||s__Competibacter_A sp016713505--1||s__Competibacter_A sp016790045--1||s__Contendobacter odensis_A--1||s__Contendobacter sp002352185--1||s__Contendobacter sp008933795--1||s__Contendobacter sp012031845--1||s__Contendobacter sp018262135--1||s__Contendobacter_A odensis_A--1||s__Coralloluteibacterium stylophorae--1||s__Crenobacter luteus--1||s__DC-out156 sp019090385--1||s__DC-out160 sp016765265--1||s__DC-out160 sp019090455--1||s__DRJJ01 sp011052255--1||s__DRKS01 sp011051655--1||s__DRKS01 sp015490795--1||s__DRMK01 sp011322575--1||s__DRMK01 sp015490535--1||s__DRMK01 sp015491735--1||s__DRNA01 sp011322365--2||s__DRQN01 sp011051755--1||s__DRQN01 sp011371455--1||s__DRQV01 sp011371325--1||s__DSOI01 sp011054605--1||s__DT-108 sp013214075--1||s__DT-91 sp013215025--1||s__DT-91 sp013215055--1||s__DT-91 sp902705835--1||s__DT-91 sp902705865--1||s__DTNP01 sp011389075--3||s__Dactylopiibacterium carminicum--1||s__Dasania marina--1||s__Deefgea sp013284055--1||s__Denitrovibrio acetiphilus--1||s__Denitrovibrio sp002869145--1||s__Denitrovibrio sp002869185--1||s__Desulfatitalea sp000961655--1||s__Desulfobulbus alkaliphilus--1||s__Desulfobulbus elongatus--1||s__Desulfobulbus oralis--1||s__Desulfobulbus propionicus--1||s__Desulfobulbus sp009778235--1||s__Desulfobulbus sp009782165--1||s__Desulfobulbus sp012744275--1||s__Desulfobulbus sp903842475--1||s__Desulfobulbus sp903896915--1||s__Desulfobulbus_A japonicus--1||s__Desulfobulbus_A mediterraneus--1||s__Desulfobulbus_B propionicus_A--1||s__Desulfobulbus_C rimicarensis--1||s__Desulfofustis glycolicus--1||s__Desulfohalotomaculum sp009711615--1||s__Desulfoluna butyratoxydans--1||s__Desulfoluna spongiiphila--1||s__Desulfomicrobium sp009930495--1||s__Desulfonema limicola--1||s__Desulfonema_B ishimotonii--1||s__Desulfonema_C magnum--1||s__Desulfopila aestuarii--1||s__Desulfopila sp005116655--1||s__Desulfopila sp005116675--1||s__Desulfopila sp010646885--1||s__Desulfoprunum sp000769715--1||s__Desulforhopalus sp000961725--2||s__Desulforhopalus sp001799365--1||s__Desulforhopalus sp002733995--1||s__Desulforhopalus sp005116575--1||s__Desulforhopalus sp005116645--1||s__Desulforhopalus sp018821785--1||s__Desulforhopalus sp903875445--1||s__Desulfosarcina alkanivorans--1||s__Desulfuribacillus alkaliarsenatis--1||s__Desulfuribacillus_A stibiiarsenatis--1||s__Desulfurispirillum indicum--1||s__Dichelobacter nodosus--1||s__Dictyobacter aurantiacus--3||s__Dictyobacter kobayashii--3||s__Dictyobacter sp008326305--3||s__Dictyobacter sp015099395--3||s__Dictyobacter sp016587435--3||s__Dictyobacter vulcani--3||s__Dokdonella denitrificans_A--1||s__Dokdonella immobilis--1||s__Dokdonella koreensis--1||s__Dokdonella sp001899855--1||s__Dokdonella sp002483055--1||s__Dokdonella sp004295005--1||s__Dokdonella sp016707485--1||s__Dokdonella sp016712865--1||s__Dokdonella sp016721015--1||s__Dokdonella sp017302215--1||s__Dokdonella_A fugitiva--1||s__Dokdonella_A fugitiva_A--1||s__Dokdonella_A sp002297645--1||s__Dokdonella_A sp002632325--1||s__Dokdonella_A sp003142815--1||s__Dokdonella_A sp004143945--1||s__Dokdonella_A sp009996615--1||s__Dokdonella_A sp014338185--1||s__Dokdonella_A sp017305135--1||s__Dokdonella_A sp017744955--1||s__Dyella japonica--1||s__Dyella japonica_C--1||s__Dyella jiangningensis--1||s__Dyella jiangningensis_B--1||s__Dyella jiangningensis_C--1||s__Dyella kyungheensis--1||s__Dyella marensis--1||s__Dyella solisilvae--1||s__Dyella sp002878475--1||s__Dyella sp003121485--1||s__Dyella sp003332825--1||s__Dyella sp003688835--1||s__Dyella sp004296575--1||s__Dyella sp012275375--1||s__Dyella sp014297575--1||s__Dyella sp016428905--1||s__Dyella sp016428975--1||s__Dyella sp016586165--1||s__Dyella sp900114495--1||s__Dyella tabacisoli--1||s__Dyella terrae--1||s__Dyella_A ginsengisoli--1||s__Dyella_A sp002279065--1||s__Dyella_A sp018970895--1||s__Dyella_A thiooxydans--1||s__Dyella_B caseinilytica--1||s__Dyella_B choica--1||s__Dyella_B dinghuensis--1||s__Dyella_B flava--1||s__Dyella_B mobilis--1||s__Dyella_B monticola--1||s__Dyella_B nitratireducens--1||s__Dyella_B psychrodurans--1||s__Dyella_B sp004114615--1||s__Dyella_B sp014863405--1||s__Dyella_B sp014873315--1||s__Dyella_B sp015655335--1||s__Dyella_B sp903970555--1||s__E26-bin7 sp004377365--1||s__E85 sp003149435--1||s__EX4572-165 sp002254885--1||s__Ectothiorhodospira haloalkaliphila--1||s__Ectothiorhodospira marina--1||s__Ectothiorhodospira mobilis--1||s__Ectothiorhodospira mobilis_A--1||s__Ectothiorhodospira shaposhnikovii--1||s__Ectothiorhodospira sp000225005--1||s__Ectothiorhodospira sp001632845--1||s__Electronema sp002413355--1||s__Electronema sp004284765--1||s__Electronema sp011391865--1||s__Electrothrix aarhusiensis--1||s__Electrothrix marina--1||s__Electrothrix sp011389815--1||s__Endobugula sertula--1||s__Endobugula sp000209515--1||s__Endoriftia persephone--2||s__Endozoicomonas acroporae--1||s__Endozoicomonas arenosclerae--1||s__Endozoicomonas ascidiicola--1||s__Endozoicomonas atrinae--1||s__Endozoicomonas elysicola--1||s__Endozoicomonas montiporae--1||s__Endozoicomonas numazuensis--1||s__Endozoicomonas sp004762125--1||s__Endozoicomonas sp009653635--1||s__Endozoicomonas sp017744115--1||s__Endozoicomonas sp900299555--1||s__Enterococcus_D gallinarum--1||s__Enterococcus_D sp001297065--1||s__Enterococcus_D sp002850555--1||s__Enterococcus_E columbae--1||s__Enterococcus_F sp009933335--1||s__Enterococcus_F sp017426705--1||s__Enterococcus_I alcedinis--1||s__Enterococcus_I avicola--1||s__Enterococcus_I lemanii--1||s__Entomomonas moraniae--1||s__Entomomonas sp016653615--1||s__Exilibacterium tricleocarpae--1||s__F-183 sp016865505--1||s__F-183 sp018268875--1||s__FEN-1191 sp003132025--1||s__FEN-1191 sp003162555--1||s__FEN-1191 sp013289615--1||s__FEN-1191 sp018241455--1||s__FEN-1219 sp003155415--1||s__FEN-1219 sp011054615--1||s__FW300-bin19 sp004297825--1||s__Fen-999 sp003158255--1||s__Fen-999 sp016235765--1||s__Fen-999 sp016880655--1||s__Fervidicella metallireducens--1||s__Fimbriimonas sp016125185--1||s__Fluviicoccus keumensis--1||s__Fontimonas thermophila--1||s__Frateuria_A sp001428405--1||s__Frateuria_A sp013362045--1||s__Frateuria_A sp017837635--1||s__Frateuria_A terrea--1||s__Frateuria_B defendens--1||s__Fredinandcohnia humi--1||s__Fredinandcohnia sinesaloumensis--1||s__Fredinandcohnia sp003400205--1||s__Fredinandcohnia timonensis--1||s__Fredinandcohnia timonensis_A--1||s__Frigididesulfovibrio cuneatus--1||s__Fulvimonas soli--1||s__Fusibacter_A sp001748365--1||s__GBChlB sp000724175--1||s__GCA-001735895 sp001735895--1||s__GCA-001735895 sp003231795--1||s__GCA-001735895 sp003645435--1||s__GCA-001735895 sp009937625--1||s__GCA-002402085 sp002401525--1||s__GCA-002402085 sp002402085--1||s__GCA-002684695 sp902612965--1||s__GCA-002726655 sp002726655--1||s__GCA-002728675 sp002714125--1||s__GCA-002728675 sp002728675--1||s__GCA-002733105 sp002402245--1||s__GCA-002733105 sp002733105--1||s__GCA-002733105 sp002733505--1||s__GCA-002733105 sp002733715--1||s__GCA-002733105 sp003645385--1||s__GCA-002733105 sp011053005--1||s__GCA-002733105 sp013215775--1||s__GCA-002733105 sp013215825--1||s__GCA-002733105 sp014859375--1||s__GCA-002733105 sp018646825--1||s__GCA-002733105 sp905181885--1||s__GCA-002733105 sp905479075--1||s__GCA-002733105 sp905479985--1||s__GCA-002733465 sp002401655--2||s__GCA-002733465 sp002733465--1||s__GCA-002733465 sp019090895--1||s__GCA-002733465 sp905479925--1||s__GCA-002840015 sp002782905--1||s__GCA-002840015 sp002839995--1||s__GCA-002840015 sp002840015--1||s__GCA-013348725 sp013348725--1||s__GCA-2683405 sp002683405--1||s__GCA-2722315 sp002722315--1||s__GCA-2722315 sp012272825--1||s__GCA-2722315 sp018334995--1||s__GCA-2722955 sp002722955--1||s__GCA-2729495 sp002729495--2||s__GCA-2729495 sp013001905--1||s__GCA-2746115 sp002746115--1||s__GCA-2746155 sp002746155--1||s__GCA-2746365 sp002401185--1||s__GCA-2746365 sp002746365--1||s__GCA-2746365 sp011051475--1||s__GCA-2746365 sp011321985--1||s__GCA-2746365 sp013041745--1||s__GCA-2746365 sp013138755--1||s__GCA-2746365 sp015222915--1||s__GCA-2746365 sp015488295--1||s__GCA-2746365 sp016764035--1||s__GCA-2748505 sp002748505--1||s__GCA-2748575 sp002748575--1||s__GCF-002020805 sp002020805--1||s__GM7GCV1 sp014323765--1||s__GRL18 sp013139395--2||s__GRL18 sp015488755--1||s__GRL18 sp016097415--2||s__GRL18 sp016744375--1||s__GRL18 sp016744395--2||s__GRL18 sp016744995--3||s__Ga0077553 sp016789905--1||s__Ga0077553 sp016871155--1||s__Ga0077554 sp001464585--1||s__Ga0077554 sp001464965--1||s__Ga0077554 sp005240065--1||s__Ga0077554 sp016191235--1||s__Gemmata obscuriglobus--1||s__Gemmata sp013823135--1||s__Gemmata sp901538445--1||s__Geothrix sp003158505--1||s__Geothrix sp013334395--1||s__Geothrix sp013390615--1||s__Geothrix sp016195985--1||s__Geothrix sp016714685--1||s__Geothrix sp017859995--1||s__Geothrix sp903839205--1||s__Geothrix sp903840385--1||s__Geothrix sp903843705--1||s__Geothrix sp903857495--1||s__Geothrix sp903863195--1||s__Geothrix sp903873655--1||s__Geothrix sp903880675--1||s__Geothrix sp903890595--1||s__Geothrix sp903913215--1||s__Geothrix sp903927605--1||s__Geothrix sp903937385--1||s__Geovibrio thiophilus--1||s__Gilvimarinus agarilyticus--1||s__Gilvimarinus chinensis--1||s__Gilvimarinus polysaccharolyticus--1||s__Guyparkeria halophila--1||s__Guyparkeria sp001641825--1||s__Guyparkeria sp003932495--1||s__Guyparkeria sp011380105--1||s__Guyparkeria sp011389965--1||s__Guyparkeria sp016278265--1||s__Guyparkeria sp016938615--1||s__Gynuella sunshinyii--1||s__HB2-32-21 sp002431545--1||s__HB2-32-21 sp003448675--1||s__HB2-32-21 sp003645535--1||s__HB2-32-21 sp019090225--1||s__HTCC2207 sp000511875--1||s__HTCC2207 sp002335945--1||s__HTCC2207 sp017858135--1||s__HTCC2207 sp017858295--1||s__HTCC2207 sp018607545--1||s__HTCC2207 sp905478725--1||s__HTCC2207 sp905478975--1||s__HTCC5015 sp000155715--1||s__Hahella chejuensis--1||s__Hahella ganghwensis--1||s__Hahella sp002260525--2||s__Hahella sp004135205--1||s__Hahella sp018986435--1||s__Halofilum ochraceum--1||s__Halomonas sp007129225--1||s__Halospina denitrificans--1||s__Halospina salipaludis--1||s__Halospina sp007135745--1||s__Halospina utahensis_A--1||s__Halospina utahensis_B--1||s__Halothiobacillus neapolitanus--1||s__Halothiobacillus sp001663815--1||s__Halothiobacillus sp002281295--1||s__Halothiobacillus sp002282715--1||s__HdN1 sp000198515--1||s__Helicobacter_A aurati--1||s__Helicobacter_A muridarum--1||s__Helicobacter_C labetoulli--1||s__Hippea alviniae--1||s__Hippea sp000526195--1||s__Humidesulfovibrio sp002422505--1||s__HyVt-429 sp011052015--1||s__HyVt-429 sp013152415--1||s__HyVt-443 sp011051715--1||s__HyVt-448 sp011051615--1||s__HyVt-477 sp011375245--2||s__HyVt-477 sp015490895--1||s__HyVt-477 sp902727985--1||s__HyVt-560 sp011330835--1||s__Hydrocarboniclastica marina--1||s__IDS-8 sp018677555--1||s__IMCC21906 sp001010805--1||s__Imhoffiella drewsii--1||s__Imhoffiella purpurea--1||s__Inmirania thermothiophila--1||s__Iodobacter fluviatilis--1||s__Iodobacter fluviatilis_A--2||s__Iodobacter sp000969645--1||s__Iodobacter sp002735645--1||s__Iodobacter sp003952345--2||s__Iodobacter sp011601265--1||s__Isachenkonia sp003553525--1||s__Isosphaera pallida--1||s__J002 sp003697105--1||s__J014 sp003697135--1||s__J021 sp003696665--1||s__J044 sp003696465--1||s__J048 sp003695825--1||s__J052 sp003696385--1||s__J054 sp003695765--1||s__J085 sp003695085--1||s__JAABPS01 sp011391835--1||s__JAABRD01 sp011391085--1||s__JAABRU01 sp011390755--1||s__JAABSP01 sp011390345--1||s__JAABSQ01 sp011390315--1||s__JAABTD01 sp011389855--1||s__JAABTE01 sp011390035--1||s__JAABTG01 sp011389995--1||s__JAABTS01 sp011389735--1||s__JAABYT01 sp009937425--1||s__JAACFB01 sp009937615--1||s__JAACFB01 sp011772865--1||s__JAACFE01 sp009937505--1||s__JAACFE01 sp009937525--1||s__JAADGF01 sp013152545--1||s__JAADGZ01 sp011052165--1||s__JAADGZ01 sp013152045--1||s__JAADGZ01 sp015491815--1||s__JAADHQ01 sp011052215--1||s__JAADHQ01 sp013151795--1||s__JAADHU01 sp013151645--1||s__JAADHZ01 sp013151575--1||s__JAADIE01 sp015484595--1||s__JAADIM01 sp013151345--1||s__JAAFAL01 sp018222345--1||s__JAANAU01 sp011089965--1||s__JAANAU01 sp015231295--1||s__JAANAU01 sp015231375--1||s__JAANAU01 sp015231755--1||s__JAANXG01 sp018263405--1||s__JAAUQA01 sp012032855--1||s__JAAYAN01 sp012719345--1||s__JAAYIK01 sp012523465--1||s__JAAYXG01 sp012516015--1||s__JAAYXG01 sp017577615--1||s__JAAZCI01 sp012513365--1||s__JAAZVP01 sp018623495--1||s__JAAZVW01 sp018623135--1||s__JABBTK01 sp011389885--1||s__JABDIN01 sp013003715--1||s__JABDJB01 sp013003425--1||s__JABDJL01 sp013002505--1||s__JABDKV01 sp013002045--1||s__JABDLF01 sp013003115--1||s__JABDMD01 sp013001685--1||s__JABDMD01 sp014075255--1||s__JABDMI01 sp013001575--1||s__JABDMI01 sp905479875--1||s__JABDPF01 sp013001885--1||s__JABDPF01 sp013042915--1||s__JABDQW01 sp013042055--1||s__JABDQZ01 sp013041975--1||s__JABEVH01 sp013043915--1||s__JABEVI01 sp013044085--1||s__JABFWF01 sp013362405--1||s__JABHGC01 sp018672285--1||s__JABHHM01 sp018671575--1||s__JABIQA01 sp018699155--1||s__JABURT01 sp014762495--1||s__JABWAT01 sp013360915--1||s__JACADU01 sp013388415--1||s__JACCYN01 sp013695245--1||s__JACCYN01 sp013696465--1||s__JACCYU01 sp013695765--1||s__JACDAE01 sp013695595--6||s__JACDCP01 sp013817465--1||s__JACDDA01 sp013817245--1||s__JACDEG01 sp013816505--1||s__JACDGC01 sp013815535--1||s__JACMJS01 sp014380515--1||s__JACMKK01 sp014380115--1||s__JACNJF01 sp014382695--1||s__JACNJF01 sp018669845--1||s__JACPDI01 sp016184105--1||s__JACPFT01 sp016182845--1||s__JACPFV01 sp016182805--1||s__JACPVK01 sp016191795--1||s__JACPYM01 sp016196035--3||s__JACPZD01 sp016195665--1||s__JACQBC01 sp016194635--1||s__JACQFZ01 sp016199745--1||s__JACQXX01 sp016208495--1||s__JACQYA01 sp016208425--1||s__JACREH01 sp016218345--1||s__JACRMI01 sp016215025--1||s__JADFAD01 sp015665455--1||s__JADFDG01 sp018262975--1||s__JADGBD01 sp009497875--1||s__JADGBD01 sp015231665--1||s__JADGDF01 sp016745055--1||s__JADJHU01 sp016707425--1||s__JADJPF01 sp016213785--2||s__JADJWY01 sp016716085--1||s__JADKFD01 sp016713135--1||s__JADKFD01 sp016717705--1||s__JADKFD01 sp019187485--1||s__JADKHK01 sp016182785--1||s__JADKHK01 sp016703225--1||s__JADKHK01 sp016708465--1||s__JADKHK01 sp016721845--1||s__JAEUNL01 sp016707455--1||s__JAEUSB01 sp016788865--1||s__JAFAKZ01 sp019234745--1||s__JAFATZ01 sp019240835--2||s__JAFATZ01 sp019243675--2||s__JAFDVL01 sp016789725--2||s__JAFDVL01 sp018268995--2||s__JAFGDV01 sp016931955--1||s__JAFGJW01 sp016928835--1||s__JAFGLM01 sp016928055--1||s__JAFGMS01 sp016927375--1||s__JAFGMS01 sp016928235--1||s__JAFGOY01 sp016926255--1||s__JAFGPE01 sp016926055--1||s__JAFGPP01 sp016936135--1||s__JAFGRM01 sp016935125--1||s__JAFGSP01 sp016934775--1||s__JAFGUR01 sp016938425--1||s__JAFGUR01 sp017988045--1||s__JAFLBE01 sp017303995--1||s__JAGLBJ01 sp018260315--1||s__JAGOEZ01 sp017997455--1||s__JAGPUQ01 sp016191205--1||s__JAGPUQ01 sp016708925--1||s__JAGPUQ01 sp018069525--1||s__JAGTVB01 sp018224385--1||s__JAHJQQ01 sp016214925--1||s__JAHJQQ01 sp016218375--1||s__JAHJQQ01 sp018819175--1||s__JAHJQV01 sp018819105--1||s__JAHRWD01 sp016763075--2||s__JAHRWD01 sp019090315--2||s__KMU-158 sp014705705--1||s__Kangiella aquimarina--1||s__Kangiella geojedonensis--1||s__Kangiella koreensis--1||s__Kangiella profundi--1||s__Kangiella sediminilitoris--1||s__Kangiella sp009674675--1||s__Kangiella sp013373015--1||s__Kangiella sp014762745--1||s__Kangiella spongicola--1||s__Ketobacter alkanivorans--1||s__Ketobacter sp002471665--1||s__Ketobacter sp002701845--1||s__Ketobacter sp002708905--1||s__Ketobacter sp003667185--1||s__Ketobacter sp003671495--1||s__Kistimonas asteriae--1||s__Kistimonas sp002084115--1||s__Ktedonobacter racemifer--3||s__Ktedonobacter sp016587355--2||s__Ktedonobacter sp016587375--3||s__Ktedonobacter sp016587415--3||s__Ktedonosporobacter rubrisoli--2||s__Kurthia sp018065935--1||s__L227-5C sp013390945--1||s__L227-S17 sp013390565--1||s__LSCE01 sp007125985--1||s__LSUCC0057 sp004535795--1||s__LZORAL124-50-18 sp002747395--1||s__LacT sp009017255--1||s__Lamprocystis purpurea--1||s__Lamprocystis sp013426805--1||s__Lamprocystis sp903933125--1||s__Leptospira_A bandrabouensis--1||s__Leptospira_A bourretii--1||s__Leptospira_A bouyouniensis--1||s__Leptospira_A brenneri--1||s__Leptospira_A congkakensis--1||s__Leptospira_A ellinghausenii--1||s__Leptospira_A harrisiae--1||s__Leptospira_A idonii--1||s__Leptospira_A ilyithenensis--1||s__Leptospira_A jelokensis--1||s__Leptospira_A kanakyensis--1||s__Leptospira_A kobayashii--1||s__Leptospira_A levettii--1||s__Leptospira_A meyeri--1||s__Leptospira_A montravelensis--1||s__Leptospira_A mtsangambouensis--1||s__Leptospira_A noumeaensis--1||s__Leptospira_A ognonensis--1||s__Leptospira_A perdikensis--1||s__Leptospira_A ryugenii--1||s__Leptospira_A sp016742255--1||s__Leptospira_A sp016918735--1||s__Leptospira_A sp016919165--1||s__Leptospira_A terpstrae--1||s__Leptospira_A vanthielii--1||s__Leptospira_A wolbachii--1||s__Leptospira_B andrefontaineae--1||s__Leptospira_B broomii--1||s__Leptospira_B dzoumogneensis--1||s__Leptospira_B fainei--1||s__Leptospira_B haakeii--1||s__Leptospira_B inadai--1||s__Leptospira_B johnsonii--1||s__Leptospira_B koniambonensis--1||s__Leptospira_B neocaledonica--1||s__Leptospira_B saintgironsiae--1||s__Leptospira_B sarikeiensis--1||s__Leptospira_B selangorensis--1||s__Leptospira_B venezuelensis--1||s__Ligilactobacillus acidipiscis--1||s__Ligilactobacillus ruminis--1||s__Ligilactobacillus ruminis_A--1||s__Ligilactobacillus salitolerans--1||s__Limnoglobus roseus--1||s__Limnoglobus sp016795225--1||s__Liquorilactobacillus aquaticus--1||s__Liquorilactobacillus cacaonum--1||s__Liquorilactobacillus capillatus--1||s__Liquorilactobacillus ghanensis--1||s__Liquorilactobacillus hordei--1||s__Liquorilactobacillus mali--1||s__Liquorilactobacillus mali_A--1||s__Liquorilactobacillus nagelii--1||s__Liquorilactobacillus oeni--1||s__Liquorilactobacillus satsumensis--1||s__Liquorilactobacillus sucicola--1||s__Liquorilactobacillus uvarum--1||s__Liquorilactobacillus vini--1||s__Litorivivens lipolytica--1||s__Litorivivens sp002415025--1||s__Luteibacter anthropi--1||s__Luteibacter jiangsuensis--1||s__Luteibacter pinisoli--1||s__Luteibacter rhizovicinus--1||s__Luteibacter rhizovicinus_B--1||s__Luteibacter sp000745005--1||s__Luteibacter sp000745055--1||s__Luteibacter sp003050935--1||s__Luteibacter sp009912395--1||s__Luteibacter sp011759605--1||s__Luteibacter sp014192715--1||s__Luteibacter sp015905245--1||s__Luteibacter sp018449605--1||s__Luteibacter sp018889975--1||s__Luteibacter sp900109915--1||s__Luteibacter sp900110505--1||s__Luteibacter sp900119235--1||s__Luteibacter yeojuensis--1||s__Luteibacter yeojuensis_A--1||s__Luteibacter yeojuensis_B--1||s__Luteimonas abyssi--1||s__Luteimonas aestuarii--1||s__Luteimonas arsenica--1||s__Luteimonas chenhongjianii--1||s__Luteimonas citri_A--1||s__Luteimonas excrementigallinarum--1||s__Luteimonas granuli--1||s__Luteimonas huabeiensis--1||s__Luteimonas marina--1||s__Luteimonas mephitis--1||s__Luteimonas padinae--1||s__Luteimonas sp000472505--1||s__Luteimonas sp001014645--1||s__Luteimonas sp001683895--1||s__Luteimonas sp001717465--1||s__Luteimonas sp002307375--1||s__Luteimonas sp002324875--1||s__Luteimonas sp002798175--1||s__Luteimonas sp002849595--1||s__Luteimonas sp004118975--1||s__Luteimonas sp008244685--1||s__Luteimonas sp008312895--1||s__Luteimonas sp012510865--1||s__Luteimonas sp012515985--1||s__Luteimonas sp013425525--1||s__Luteimonas sp013425765--1||s__Luteimonas sp014192745--1||s__Luteimonas sp014212025--1||s__Luteimonas sp014836665--1||s__Luteimonas sp016615815--1||s__Luteimonas sp016615955--1||s__Luteimonas sp016774335--1||s__Luteimonas sp902506295--1||s__Luteimonas terrae--1||s__Luteimonas terricola--1||s__Luteimonas wenzhouensis--1||s__Luteimonas yindakuii--1||s__Luteimonas_B lumbrici--1||s__Luteimonas_B profundi--1||s__Luteimonas_B sp003416885--1||s__Luteimonas_B sp004297225--1||s__Luteimonas_B telluris--1||s__Luteimonas_C cucumeris--1||s__Luteimonas_C gilva--1||s__Luteimonas_C sp902825775--1||s__Lysinibacillus sp002340205--1||s__Lysobacter aestuarii--1||s__Lysobacter alkalisoli--1||s__Lysobacter antibioticus--1||s__Lysobacter antibioticus_A--1||s__Lysobacter antibioticus_B--1||s__Lysobacter arenosi--1||s__Lysobacter arseniciresistens--1||s__Lysobacter bugurensis--1||s__Lysobacter capsici--1||s__Lysobacter capsici_A--1||s__Lysobacter concretionis--1||s__Lysobacter daejeonensis--1||s__Lysobacter defluvii--1||s__Lysobacter enzymogenes--1||s__Lysobacter enzymogenes_B--1||s__Lysobacter enzymogenes_C--1||s__Lysobacter gummosus--1||s__Lysobacter lacus--1||s__Lysobacter maris--1||s__Lysobacter niastensis--1||s__Lysobacter panacisoli--1||s__Lysobacter penaei--1||s__Lysobacter prati--1||s__Lysobacter psychrotolerans--1||s__Lysobacter ruishenii--1||s__Lysobacter segetis--1||s__Lysobacter silvisoli--1||s__Lysobacter soli--1||s__Lysobacter solisilvae--1||s__Lysobacter solisilvae_A--1||s__Lysobacter sp000426005--1||s__Lysobacter sp000855665--1||s__Lysobacter sp001427225--1||s__Lysobacter sp001427785--1||s__Lysobacter sp001428685--1||s__Lysobacter sp001429785--1||s__Lysobacter sp001830245--1||s__Lysobacter sp003367355--1||s__Lysobacter sp004322525--1||s__Lysobacter sp005503055--1||s__Lysobacter sp013361435--1||s__Lysobacter sp015209725--1||s__Lysobacter sp015209765--1||s__Lysobacter sp016735495--1||s__Lysobacter sp017308985--1||s__Lysobacter sp018612875--1||s__Lysobacter sp018847975--1||s__Lysobacter sp900107375--1||s__Lysobacter sp900114355--1||s__Lysobacter sp902805755--1||s__Lysobacter sp907164845--1||s__Lysobacter spongiae--1||s__Lysobacter spongiicola--1||s__Lysobacter tabacisoli--1||s__Lysobacter tengchongensis--1||s__Lysobacter terrigena--1||s__Lysobacter thermophilus--1||s__Lysobacter xinjiangensis--1||s__Lysobacter_A dokdonensis--1||s__Lysobacter_A gilvus--1||s__Lysobacter_A helvus--1||s__Lysobacter_B oculi--1||s__Lysobacter_B pythonis--1||s__Lysobacter_B silvestris--1||s__Lysobacter_B sp002798195--1||s__Lysobacter_B sp002798255--1||s__Lysobacter_B sp002798275--1||s__Lysobacter_B sp002798295--1||s__Lysobacter_B sp011300685--1||s__Lysobacter_B sp014879375--1||s__Lysobacter_B sp018242405--1||s__Lysobacter_B sp018242425--1||s__Lysobacter_B tolerans--1||s__M0112 sp006227085--1||s__MADRE1 sp004796465--1||s__MADRE3 sp004796425--1||s__MES13 sp009711765--1||s__MES13 sp009711785--1||s__MFSY01 sp001785175--1||s__MONJU sp000801295--1||s__MONJU sp003696905--1||s__MS8 sp019192445--1||s__Macondimonas diazotrophica--1||s__Macondimonas sp002862435--1||s__Macondimonas sp002862965--1||s__Macondimonas sp011620145--1||s__Mangrovitalea sediminis--1||s__Marichromatium bheemlicum--1||s__Marichromatium gracile--1||s__Marichromatium purpuratum--1||s__Marichromatium sp016938795--1||s__Marinagarivorans algicola--1||s__Mariniblastus fucicola--1||s__Marinicella litoralis--1||s__Marinicella pacifica--1||s__Marinicella rhabdoformis--1||s__Marinicella sediminis--1||s__Marinicella sp008501575--1||s__Marinimicrobium agarilyticum--1||s__Marinimicrobium koreense--1||s__Marinimicrobium_A alkaliphilum--1||s__Marinobacter adhaerens--1||s__Marinobacter alexandrii--1||s__Marinobacter algicola--1||s__Marinobacter antarcticus--1||s__Marinobacter antarcticus_A--1||s__Marinobacter aromaticivorans--1||s__Marinobacter caseinilyticus--1||s__Marinobacter changyiensis--1||s__Marinobacter confluentis--1||s__Marinobacter daepoensis--1||s__Marinobacter daqiaonensis--1||s__Marinobacter excellens--1||s__Marinobacter flavimaris--1||s__Marinobacter fuscus--1||s__Marinobacter gelidimuriae--1||s__Marinobacter gudaonensis--1||s__Marinobacter guineae--1||s__Marinobacter halophilus--1||s__Marinobacter halotolerans--1||s__Marinobacter hydrocarbonoclasticus--1||s__Marinobacter lipolyticus--1||s__Marinobacter lipolyticus_B--1||s__Marinobacter litoralis--1||s__Marinobacter litoralis_A--1||s__Marinobacter lutaoensis--1||s__Marinobacter manganoxydans_A--1||s__Marinobacter maritimus--1||s__Marinobacter maroccanus--1||s__Marinobacter mobilis--2||s__Marinobacter nitratireducens--1||s__Marinobacter orientalis--1||s__Marinobacter oulmenensis--1||s__Marinobacter pelagius--1||s__Marinobacter pelagius_A--1||s__Marinobacter persicus--1||s__Marinobacter persicus_A--1||s__Marinobacter piscensis--1||s__Marinobacter profundi--1||s__Marinobacter psychrophilus--1||s__Marinobacter salarius--1||s__Marinobacter salexigens--1||s__Marinobacter salexigens_A--1||s__Marinobacter salicampi--1||s__Marinobacter salinus--1||s__Marinobacter salsuginis--1||s__Marinobacter santoriniensis--1||s__Marinobacter sediminum--1||s__Marinobacter segnicrescens--1||s__Marinobacter shengliensis--1||s__Marinobacter similis--1||s__Marinobacter sp000169375--1||s__Marinobacter sp000686085--1||s__Marinobacter sp001447155--1||s__Marinobacter sp001650915--1||s__Marinobacter sp001752365--1||s__Marinobacter sp001858325--1||s__Marinobacter sp002407605--1||s__Marinobacter sp002563885--1||s__Marinobacter sp002707215--1||s__Marinobacter sp003318275--1||s__Marinobacter sp003441595--1||s__Marinobacter sp003994855--1||s__Marinobacter sp004353225--1||s__Marinobacter sp005298175--1||s__Marinobacter sp008107725--1||s__Marinobacter sp008370345--1||s__Marinobacter sp008795955--1||s__Marinobacter sp013393545--1||s__Marinobacter sp014359475--1||s__Marinobacter sp014762755--1||s__Marinobacter sp014859525--1||s__Marinobacter sp016597725--1||s__Marinobacter sp016597815--1||s__Marinobacter sp017301335--1||s__Marinobacter sp017643965--1||s__Marinobacter sp018066865--1||s__Marinobacter sp018334495--1||s__Marinobacter sp018402255--1||s__Marinobacter sp018623515--1||s__Marinobacter sp018860425--1||s__Marinobacter sp900188315--1||s__Marinobacter sp900188435--1||s__Marinobacter sp900215155--1||s__Marinobacter subterrani--1||s__Marinobacter vinifirmus--1||s__Marinobacter vulgaris--1||s__Marinobacter zhanjiangensis--1||s__Marinobacter zhejiangensis--1||s__Marinobacter_A bohaiensis--1||s__Marinobacter_A fonticola--1||s__Marinobacter_A halodurans--1||s__Marinobacter_A nanhaiticus--1||s__Marinobacter_A sp002717955--1||s__Marinobacter_A sp003789045--1||s__Marinospirillum alkaliphilum--1||s__Marinospirillum celere--1||s__Marinospirillum insulare--1||s__Marinospirillum minutulum--1||s__Marinospirillum sp014859565--1||s__Marithrix sp001723685--1||s__Marithrix sp016744775--1||s__Marortus aliphaticivorans_A--1||s__Marortus aliphaticivorans_B--1||s__Marortus luteolus--1||s__Marortus sp018066965--1||s__Marortus sp018067195--1||s__Metallibacterium scheffleri--1||s__Metallibacterium sp003233305--1||s__Methylophaga aminisulfidivorans--1||s__Methylophaga aminisulfidivorans_A--1||s__Methylophaga frappieri--1||s__Methylophaga lonarensis--1||s__Methylophaga muralis--1||s__Methylophaga nitratireducenticrescens--1||s__Methylophaga sp002354555--1||s__Methylophaga sp002363955--1||s__Methylophaga sp002696735--2||s__Methylophaga sp002706095--1||s__Methylophaga sp009711715--1||s__Methylophaga sp014762585--1||s__Methylophaga sulfidovorans--1||s__Methylophaga thiooxydans--1||s__Methyloversatilis discipulorum--1||s__Methyloversatilis discipulorum_A--1||s__Methyloversatilis sp018824085--1||s__Methyloversatilis universalis--1||s__Methyloversatilis universalis_A--1||s__Microbulbifer agarilyticus_A--1||s__Microbulbifer agarilyticus_B--1||s__Microbulbifer aggregans--1||s__Microbulbifer donghaiensis--1||s__Microbulbifer flavimaris--1||s__Microbulbifer hainanensis--1||s__Microbulbifer harenosus--1||s__Microbulbifer hydrolyticus--1||s__Microbulbifer mangrovi--1||s__Microbulbifer marinus--1||s__Microbulbifer pacificus--1||s__Microbulbifer rhizosphaerae--1||s__Microbulbifer salipaludis--1||s__Microbulbifer sp000708675--1||s__Microbulbifer sp001639145--1||s__Microbulbifer sp003076275--1||s__Microbulbifer sp007183175--1||s__Microbulbifer sp009363535--1||s__Microbulbifer sp009903625--1||s__Microbulbifer sp013367775--1||s__Microbulbifer taiwanensis--1||s__Microbulbifer thermotolerans--1||s__Microbulbifer variabilis--1||s__Microbulbifer yueqingensis--1||s__Microvirgula aerodenitrificans--1||s__Mizugakiibacter sediminis--1||s__MnTg04 sp008975185--1||s__Moraxella bovis--1||s__Moraxella caprae--1||s__Moraxella equi--1||s__Moraxella lacunata--1||s__Moraxella lacunata_B--1||s__Moraxella nonliquefaciens--1||s__Moraxella oblonga--1||s__Moraxella sp002224245--1||s__Moraxella_A atlantae--1||s__Moraxella_A boevrei--1||s__Moraxella_A cinereus--1||s__Moraxella_A macacae--1||s__Moraxella_A osloensis--1||s__Moraxella_A sp002478835--1||s__Moraxella_C lincolnii--1||s__NHYN01 sp003288845--1||s__NHYN01 sp014799985--1||s__NHYN01 sp910578285--2||s__NORP309 sp016744455--1||s__Natronospirillum operosum--1||s__Nevskia soli--1||s__Nevskia sp013823855--1||s__Nevskia sp016779605--1||s__Nevskia sp903822975--1||s__Nevskia sp903970595--1||s__Nevskia sp903970615--1||s__Nitrococcus mobilis--1||s__Nitrosococcus halophilus--1||s__Nitrosococcus oceani--1||s__Nitrosococcus wardiae--1||s__Nitrosococcus watsonii--1||s__Nitrosotalea sp011319465--1||s__Oceanicoccus sagamiensis--1||s__Oceanicoccus sp000169075--1||s__Oceanicoccus sp900120175--1||s__Oceanobacter kriegii--1||s__Oceanobacter sp002723385--1||s__Oceanococcus atlanticus--1||s__Oleiagrimonas citrea--1||s__Oleiagrimonas soli--1||s__Oleiagrimonas sp011759385--1||s__Oleibacter marinus--1||s__Oleibacter sp002298335--1||s__Oleibacter sp002331105--1||s__Oleibacter sp002724925--1||s__Oleibacter sp002733645--1||s__Oleibacter sp006212115--1||s__Oleidesulfovibrio alaskensis--1||s__Oleiphilus messinensis--1||s__Oleispira antarctica--1||s__Oleispira sp002632185--2||s__Oleispira sp002708475--1||s__Oleispira sp016765295--1||s__PALSA-1196 sp003140135--1||s__PGZG01 sp002840115--1||s__PGZG01 sp018067045--1||s__PH2015 sp004292595--1||s__PH2015 sp013298775--1||s__PNKE01 sp013822245--1||s__PNKE01 sp014860455--1||s__PWMO01 sp003558175--1||s__PWYM01 sp003567475--1||s__PWYM01 sp003567855--1||s__PWYM01 sp007127715--1||s__PWYM01 sp007693855--1||s__PZPK01 sp006212045--1||s__Paenibacillus ihuae--1||s__Paenibacillus sp000758605--1||s__Paenibacillus sp009664975--1||s__Paludibacterium paludis--1||s__Paludibacterium purpuratum--1||s__Paludibacterium sp018260425--2||s__Paludibacterium sp018802765--2||s__Paludibacterium sp019232825--1||s__Paludibacterium yongneupense--2||s__Paludibaculum fermentans--1||s__Paludibaculum sp016721425--1||s__Paludibaculum sp017307505--1||s__Panacagrimonas perspica--1||s__Parasulfuritortus sp013335435--1||s__Parendozoicomonas haliclonae--1||s__Pb10988 sp009664345--1||s__Pelagibaculum spongiae--1||s__Permianibacter aggregans--1||s__Permianibacter fluminis--1||s__Plasticicumulans acidivorans--1||s__Plasticicumulans sp003962905--1||s__Plasticicumulans_A lactativorans--1||s__Pleionea mediterranea--1||s__Pleionea sediminis--1||s__Pleionea sp013373375--1||s__Pleionea sp013373545--1||s__Polycyclovorans algicola--1||s__Polycyclovorans sp002706265--1||s__Polycyclovorans sp016918765--1||s__Porticoccus hydrocarbonoclasticus--1||s__Porticoccus sp002341315--1||s__Porticoccus sp002367235--1||s__Porticoccus sp002390285--1||s__Porticoccus sp002707685--1||s__Porticoccus sp002733125--1||s__Porticoccus sp002746985--1||s__Porticoccus sp006226995--1||s__Porticoccus sp006227015--1||s__Porticoccus sp018066715--1||s__Poseidonibacter sp002470185--1||s__Povalibacter uvarum--1||s__Propionivibrio dicarboxylicus--1||s__Propionivibrio limicola--1||s__Propionivibrio sp002304785--1||s__Propionivibrio sp003249625--1||s__Propionivibrio sp018262095--1||s__Proteiniborus ethanoligenes--1||s__Proteiniborus sp002376545--1||s__Proteiniborus sp900095305--1||s__Pseudofulvimonas gallinarii--1||s__Pseudofulvimonas sp002344355--1||s__Pseudolysobacter antarcticus--1||s__Pseudomaricurvus alcaniphilus--1||s__Pseudomaricurvus alkylphenolicus--1||s__Pseudomaricurvus hydrocarbonicus--1||s__Pseudomaricurvus sp002707785--1||s__Pseudomaricurvus sp009857815--1||s__Pseudomaricurvus sp018863235--1||s__Pseudomonas aeruginosa--1||s__Pseudomonas aeruginosa_A--1||s__Pseudomonas citronellolis--1||s__Pseudomonas delhiensis--1||s__Pseudomonas jinjuensis--1||s__Pseudomonas knackmussii--1||s__Pseudomonas nicosulfuronedens--1||s__Pseudomonas nitritireducens_A--1||s__Pseudomonas nitroreducens--1||s__Pseudomonas nitroreducens_A--1||s__Pseudomonas nitroreducens_B--1||s__Pseudomonas panipatensis--1||s__Pseudomonas sp000349845--1||s__Pseudomonas sp000955805--1||s__Pseudomonas sp002079985--1||s__Pseudomonas sp002796985--1||s__Pseudomonas sp009189165--1||s__Pseudomonas sp014852585--1||s__Pseudomonas sp016919445--1||s__Pseudomonas sp017491605--1||s__Pseudomonas sp017589465--1||s__Pseudomonas_A balearica--1||s__Pseudomonas_A chloritidismutans--1||s__Pseudomonas_A kunmingensis--1||s__Pseudomonas_A kunmingensis_A--1||s__Pseudomonas_A lopnurensis--1||s__Pseudomonas_A nitrititolerans--1||s__Pseudomonas_A saudiphocaensis--1||s__Pseudomonas_A songnenensis--1||s__Pseudomonas_A sp000765155--1||s__Pseudomonas_A sp002692525--1||s__Pseudomonas_A sp003205815--1||s__Pseudomonas_A sp003325755--1||s__Pseudomonas_A sp003488145--1||s__Pseudomonas_A sp003527165--1||s__Pseudomonas_A sp004010935--1||s__Pseudomonas_A sp004331835--1||s__Pseudomonas_A sp007713455--1||s__Pseudomonas_A sp013620795--1||s__Pseudomonas_A stutzeri--1||s__Pseudomonas_A stutzeri_A--1||s__Pseudomonas_A stutzeri_AA--1||s__Pseudomonas_A stutzeri_AB--1||s__Pseudomonas_A stutzeri_AC--1||s__Pseudomonas_A stutzeri_AD--1||s__Pseudomonas_A stutzeri_AE--1||s__Pseudomonas_A stutzeri_AF--1||s__Pseudomonas_A stutzeri_AH--1||s__Pseudomonas_A stutzeri_AI--1||s__Pseudomonas_A stutzeri_AK--1||s__Pseudomonas_A stutzeri_AL--1||s__Pseudomonas_A stutzeri_AM--1||s__Pseudomonas_A stutzeri_AN--1||s__Pseudomonas_A stutzeri_B--1||s__Pseudomonas_A stutzeri_C--1||s__Pseudomonas_A stutzeri_D--1||s__Pseudomonas_A stutzeri_E--1||s__Pseudomonas_A stutzeri_G--1||s__Pseudomonas_A stutzeri_H--1||s__Pseudomonas_A stutzeri_N--1||s__Pseudomonas_A stutzeri_O--1||s__Pseudomonas_A stutzeri_P--1||s__Pseudomonas_A stutzeri_Q--1||s__Pseudomonas_A stutzeri_R--1||s__Pseudomonas_A stutzeri_S--1||s__Pseudomonas_A stutzeri_T--1||s__Pseudomonas_A stutzeri_U--1||s__Pseudomonas_A xanthomarina--1||s__Pseudomonas_A xanthomarina_A--1||s__Pseudomonas_A zhaodongensis--1||s__Pseudomonas_B asuensis--1||s__Pseudomonas_B duriflava--1||s__Pseudomonas_B luteola--1||s__Pseudomonas_B oryzihabitans--1||s__Pseudomonas_B oryzihabitans_B--1||s__Pseudomonas_B oryzihabitans_D--1||s__Pseudomonas_B oryzihabitans_E--1||s__Pseudomonas_B psychrotolerans_B--1||s__Pseudomonas_B psychrotolerans_C--1||s__Pseudomonas_B rhizoryzae--1||s__Pseudomonas_B sp001512295--1||s__Pseudomonas_C caeni--1||s__Pseudomonas_C sp002342705--1||s__Pseudomonas_C sp012518175--1||s__Pseudomonas_C sp012719655--1||s__Pseudomonas_C sp012728315--1||s__Pseudomonas_D aestusnigri--1||s__Pseudomonas_D bauzanensis--1||s__Pseudomonas_D excrementavium--1||s__Pseudomonas_D formosensis--1||s__Pseudomonas_D gallaeciensis--1||s__Pseudomonas_D jilinensis--1||s__Pseudomonas_D laoshanensis--1||s__Pseudomonas_D litoralis--1||s__Pseudomonas_D oceani--1||s__Pseudomonas_D pachastrellae--1||s__Pseudomonas_D pelagia--1||s__Pseudomonas_D pelagia_A--1||s__Pseudomonas_D pertucinogena--1||s__Pseudomonas_D profundi--1||s__Pseudomonas_D sabulinigri--1||s__Pseudomonas_D sabulinigri_A--1||s__Pseudomonas_D salegens--1||s__Pseudomonas_D salina--1||s__Pseudomonas_D saliphila--1||s__Pseudomonas_D saudimassiliensis--1||s__Pseudomonas_D sp002296055--1||s__Pseudomonas_D sp002683975--1||s__Pseudomonas_D sp002840055--2||s__Pseudomonas_D sp002979975--1||s__Pseudomonas_D sp007117785--1||s__Pseudomonas_D sp007692485--1||s__Pseudomonas_D sp012735335--1||s__Pseudomonas_D sp012844345--1||s__Pseudomonas_D xiamenensis--1||s__Pseudomonas_D xinjiangensis--1||s__Pseudomonas_D xinjiangensis_A--1||s__Pseudomonas_D yangmingensis--1||s__Pseudomonas_E abietaniphila--1||s__Pseudomonas_E agarici--1||s__Pseudomonas_E alcaligenes--1||s__Pseudomonas_E alcaligenes_A--1||s__Pseudomonas_E alcaligenes_B--1||s__Pseudomonas_E alcaligenes_C--1||s__Pseudomonas_E alcaliphila--1||s__Pseudomonas_E alcaliphila_B--1||s__Pseudomonas_E alkylphenolica--1||s__Pseudomonas_E alkylphenolica_A--1||s__Pseudomonas_E alkylphenolica_B--1||s__Pseudomonas_E allokribbensis--1||s__Pseudomonas_E amygdali--1||s__Pseudomonas_E anatoliensis--1||s__Pseudomonas_E anguilliseptica--1||s__Pseudomonas_E antarctica--1||s__Pseudomonas_E antarctica_A--1||s__Pseudomonas_E argentinensis--1||s__Pseudomonas_E argentinensis_B--1||s__Pseudomonas_E arsenicoxydans--1||s__Pseudomonas_E arsenicoxydans_A--1||s__Pseudomonas_E asiatica--1||s__Pseudomonas_E asplenii--1||s__Pseudomonas_E asplenii_A--1||s__Pseudomonas_E asturiensis--1||s__Pseudomonas_E atacamensis--1||s__Pseudomonas_E avellanae--1||s__Pseudomonas_E azotoformans--1||s__Pseudomonas_E azotoformans_A--1||s__Pseudomonas_E azotoformans_B--1||s__Pseudomonas_E baetica--1||s__Pseudomonas_E baltica--1||s__Pseudomonas_E batumici--1||s__Pseudomonas_E benzenivorans--1||s__Pseudomonas_E bijieensis--1||s__Pseudomonas_E bohemica--1||s__Pseudomonas_E borbori--1||s__Pseudomonas_E brassicacearum--1||s__Pseudomonas_E brassicacearum_A--1||s__Pseudomonas_E brassicacearum_D--1||s__Pseudomonas_E brassicacearum_E--1||s__Pseudomonas_E brassicae--1||s__Pseudomonas_E brenneri--1||s__Pseudomonas_E bubulae--1||s__Pseudomonas_E campi--1||s__Pseudomonas_E canadensis--1||s__Pseudomonas_E cannabina--1||s__Pseudomonas_E capeferrum--1||s__Pseudomonas_E capeferrum_A--1||s__Pseudomonas_E capsici--1||s__Pseudomonas_E carbonaria--1||s__Pseudomonas_E caricapapayae--1||s__Pseudomonas_E caspiana--1||s__Pseudomonas_E cedrina--1||s__Pseudomonas_E cerasi--1||s__Pseudomonas_E chengduensis--1||s__Pseudomonas_E chengduensis_A--1||s__Pseudomonas_E chlororaphis--1||s__Pseudomonas_E chlororaphis_D--1||s__Pseudomonas_E chlororaphis_E--1||s__Pseudomonas_E chlororaphis_F--1||s__Pseudomonas_E chlororaphis_G--1||s__Pseudomonas_E cichorii--1||s__Pseudomonas_E cichorii_B--1||s__Pseudomonas_E cichorii_C--1||s__Pseudomonas_E cichorii_D--1||s__Pseudomonas_E coleopterorum--1||s__Pseudomonas_E composti--1||s__Pseudomonas_E composti_A--1||s__Pseudomonas_E congelans--1||s__Pseudomonas_E corrugata--1||s__Pseudomonas_E costantinii--1||s__Pseudomonas_E cremoricolorata--1||s__Pseudomonas_E cremoricolorata_A--1||s__Pseudomonas_E cremoris--1||s__Pseudomonas_E crudilactis--1||s__Pseudomonas_E cuatrocienegasensis--1||s__Pseudomonas_E cyclaminis--1||s__Pseudomonas_E daroniae--1||s__Pseudomonas_E deceptionensis--1||s__Pseudomonas_E donghuensis--1||s__Pseudomonas_E dryadis--1||s__Pseudomonas_E edaphica--1||s__Pseudomonas_E endophytica--1||s__Pseudomonas_E entomophila--1||s__Pseudomonas_E entomophila_A--1||s__Pseudomonas_E entomophila_B--1||s__Pseudomonas_E entomophila_C--1||s__Pseudomonas_E eucalypticola--1||s__Pseudomonas_E extremaustralis--1||s__Pseudomonas_E extremorientalis--1||s__Pseudomonas_E fildesensis--1||s__Pseudomonas_E flavescens--1||s__Pseudomonas_E fluorescens--1||s__Pseudomonas_E fluorescens_A--1||s__Pseudomonas_E fluorescens_AA--1||s__Pseudomonas_E fluorescens_AJ--1||s__Pseudomonas_E fluorescens_AM--1||s__Pseudomonas_E fluorescens_AN--1||s__Pseudomonas_E fluorescens_AO--1||s__Pseudomonas_E fluorescens_AP--1||s__Pseudomonas_E fluorescens_AQ--1||s__Pseudomonas_E fluorescens_B--1||s__Pseudomonas_E fluorescens_BA--1||s__Pseudomonas_E fluorescens_BB--1||s__Pseudomonas_E fluorescens_BC--1||s__Pseudomonas_E fluorescens_BD--1||s__Pseudomonas_E fluorescens_BE--1||s__Pseudomonas_E fluorescens_BF--1||s__Pseudomonas_E fluorescens_BG--1||s__Pseudomonas_E fluorescens_BH--1||s__Pseudomonas_E fluorescens_BI--1||s__Pseudomonas_E fluorescens_BJ--1||s__Pseudomonas_E fluorescens_BK--1||s__Pseudomonas_E fluorescens_BM--1||s__Pseudomonas_E fluorescens_BN--1||s__Pseudomonas_E fluorescens_BO--1||s__Pseudomonas_E fluorescens_BP--1||s__Pseudomonas_E fluorescens_BQ--1||s__Pseudomonas_E fluorescens_BR--1||s__Pseudomonas_E fluorescens_BS--1||s__Pseudomonas_E fluorescens_BT--1||s__Pseudomonas_E fluorescens_BU--1||s__Pseudomonas_E fluorescens_BV--1||s__Pseudomonas_E fluorescens_BW--1||s__Pseudomonas_E fluorescens_BX--1||s__Pseudomonas_E fluorescens_BY--1||s__Pseudomonas_E fluorescens_C--1||s__Pseudomonas_E fluorescens_E--1||s__Pseudomonas_E fluorescens_G--1||s__Pseudomonas_E fluorescens_H--1||s__Pseudomonas_E fluorescens_K--1||s__Pseudomonas_E fluorescens_M--1||s__Pseudomonas_E fluorescens_O--1||s__Pseudomonas_E fluorescens_Q--1||s__Pseudomonas_E fluorescens_S--1||s__Pseudomonas_E fluorescens_T--1||s__Pseudomonas_E fluorescens_W--1||s__Pseudomonas_E fluorescens_X--1||s__Pseudomonas_E fluvialis--1||s__Pseudomonas_E fluvialis_A--1||s__Pseudomonas_E foliumensis--1||s__Pseudomonas_E fragi--1||s__Pseudomonas_E fragi_D--1||s__Pseudomonas_E frederiksbergensis--1||s__Pseudomonas_E frederiksbergensis_A--1||s__Pseudomonas_E frederiksbergensis_B--1||s__Pseudomonas_E frederiksbergensis_D--1||s__Pseudomonas_E frederiksbergensis_F--1||s__Pseudomonas_E frederiksbergensis_G--1||s__Pseudomonas_E frederiksbergensis_H--1||s__Pseudomonas_E frederiksbergensis_I--1||s__Pseudomonas_E fulgida--1||s__Pseudomonas_E fulva--1||s__Pseudomonas_E fulva_A--1||s__Pseudomonas_E fulva_B--1||s__Pseudomonas_E fulva_C--1||s__Pseudomonas_E fuscovaginae_A--1||s__Pseudomonas_E fuscovaginae_B--1||s__Pseudomonas_E gessardii--1||s__Pseudomonas_E gingeri_A--1||s__Pseudomonas_E gingeri_B--1||s__Pseudomonas_E gingeri_C--1||s__Pseudomonas_E gingeri_D--1||s__Pseudomonas_E glycinae--1||s__Pseudomonas_E gozinkensis--1||s__Pseudomonas_E graminis--1||s__Pseudomonas_E graminis_B--1||s__Pseudomonas_E graminis_C--1||s__Pseudomonas_E graminis_D--1||s__Pseudomonas_E granadensis--1||s__Pseudomonas_E gregormendelii--1||s__Pseudomonas_E grimontii--1||s__Pseudomonas_E guariconensis--1||s__Pseudomonas_E guariconensis_A--1||s__Pseudomonas_E guguanensis--1||s__Pseudomonas_E guineae--1||s__Pseudomonas_E haemolytica--1||s__Pseudomonas_E helleri--1||s__Pseudomonas_E helleri_A--1||s__Pseudomonas_E helmanticensis--1||s__Pseudomonas_E huaxiensis--1||s__Pseudomonas_E hunanensis--1||s__Pseudomonas_E indoloxydans--1||s__Pseudomonas_E inefficax--1||s__Pseudomonas_E iridis--1||s__Pseudomonas_E japonica--1||s__Pseudomonas_E japonica_A--1||s__Pseudomonas_E jessenii--1||s__Pseudomonas_E juntendi--1||s__Pseudomonas_E kairouanensis--1||s__Pseudomonas_E khazarica--1||s__Pseudomonas_E kielensis--1||s__Pseudomonas_E kilonensis--1||s__Pseudomonas_E kilonensis_B--1||s__Pseudomonas_E kitaguniensis--1||s__Pseudomonas_E koreensis--1||s__Pseudomonas_E koreensis_A--1||s__Pseudomonas_E koreensis_B--1||s__Pseudomonas_E koreensis_C--1||s__Pseudomonas_E koreensis_E--1||s__Pseudomonas_E kribbensis--1||s__Pseudomonas_E lactis--1||s__Pseudomonas_E lalucatii--1||s__Pseudomonas_E laurentiana--1||s__Pseudomonas_E laurylsulfatiphila--1||s__Pseudomonas_E laurylsulfativorans--1||s__Pseudomonas_E leptonychotis--1||s__Pseudomonas_E libanensis--1||s__Pseudomonas_E lini--1||s__Pseudomonas_E lundensis--1||s__Pseudomonas_E lundensis_A--1||s__Pseudomonas_E lurida--1||s__Pseudomonas_E lutea--1||s__Pseudomonas_E mandelii--1||s__Pseudomonas_E mandelii_B--1||s__Pseudomonas_E mandelii_C--1||s__Pseudomonas_E mandelii_D--1||s__Pseudomonas_E mangrovi--1||s__Pseudomonas_E marginalis--1||s__Pseudomonas_E marginalis_B--1||s__Pseudomonas_E marincola--1||s__Pseudomonas_E massiliensis--1||s__Pseudomonas_E mediterranea--1||s__Pseudomonas_E mendocina--1||s__Pseudomonas_E mendocina_A--1||s__Pseudomonas_E mendocina_C--1||s__Pseudomonas_E mendocina_D--1||s__Pseudomonas_E migulae--1||s__Pseudomonas_E mohnii--1||s__Pseudomonas_E monteilii--1||s__Pseudomonas_E monteilii_A--1||s__Pseudomonas_E monteilii_C--1||s__Pseudomonas_E moorei--1||s__Pseudomonas_E moraviensis_A--1||s__Pseudomonas_E mosselii--1||s__Pseudomonas_E mosselii_B--1||s__Pseudomonas_E mosselii_C--1||s__Pseudomonas_E mucidolens--1||s__Pseudomonas_E mucoides--1||s__Pseudomonas_E nabeulensis--1||s__Pseudomonas_E neoaurantiaca--1||s__Pseudomonas_E neuropathica--1||s__Pseudomonas_E oleovorans--1||s__Pseudomonas_E oleovorans_B--1||s__Pseudomonas_E orientalis--1||s__Pseudomonas_E orientalis_A--1||s__Pseudomonas_E orientalis_B--1||s__Pseudomonas_E ovata--1||s__Pseudomonas_E palleroniana--1||s__Pseudomonas_E paracarnis--1||s__Pseudomonas_E parafulva--1||s__Pseudomonas_E parafulva_A--1||s__Pseudomonas_E parafulva_B--1||s__Pseudomonas_E paralactis--1||s__Pseudomonas_E paraversuta--1||s__Pseudomonas_E peli--1||s__Pseudomonas_E pisciculturae--1||s__Pseudomonas_E piscis--1||s__Pseudomonas_E plecoglossicida--1||s__Pseudomonas_E poae--1||s__Pseudomonas_E pohangensis--1||s__Pseudomonas_E prosekii--1||s__Pseudomonas_E protegens--1||s__Pseudomonas_E protegens_A--1||s__Pseudomonas_E protegens_B--1||s__Pseudomonas_E proteolytica--1||s__Pseudomonas_E psychrophila--2||s__Pseudomonas_E psychrophila_A--1||s__Pseudomonas_E pudica--1||s__Pseudomonas_E punonensis--1||s__Pseudomonas_E putida--1||s__Pseudomonas_E putida_A--1||s__Pseudomonas_E putida_B--1||s__Pseudomonas_E putida_C--1||s__Pseudomonas_E putida_E--1||s__Pseudomonas_E putida_F--1||s__Pseudomonas_E putida_G--1||s__Pseudomonas_E putida_H--1||s__Pseudomonas_E putida_J--1||s__Pseudomonas_E putida_K--1||s__Pseudomonas_E putida_L--1||s__Pseudomonas_E putida_M--1||s__Pseudomonas_E putida_N--1||s__Pseudomonas_E putida_P--1||s__Pseudomonas_E putida_Q--1||s__Pseudomonas_E putida_R--1||s__Pseudomonas_E putida_S--1||s__Pseudomonas_E putida_T--1||s__Pseudomonas_E putida_U--1||s__Pseudomonas_E putida_V--1||s__Pseudomonas_E putida_W--1||s__Pseudomonas_E qingdaonensis--1||s__Pseudomonas_E quercus--1||s__Pseudomonas_E reactans--1||s__Pseudomonas_E reidholzensis--1||s__Pseudomonas_E reinekei--1||s__Pseudomonas_E rhizosphaerae--1||s__Pseudomonas_E rhodesiae--1||s__Pseudomonas_E salomonii--1||s__Pseudomonas_E saponiphila--1||s__Pseudomonas_E saxonica--1||s__Pseudomonas_E sediminis--1||s__Pseudomonas_E segetis--1||s__Pseudomonas_E seleniipraecipitans--1||s__Pseudomonas_E sichuanensis--1||s__Pseudomonas_E sihuiensis--1||s__Pseudomonas_E silesiensis--1||s__Pseudomonas_E simiae--1||s__Pseudomonas_E sivasensis--1||s__Pseudomonas_E soli--1||s__Pseudomonas_E sp000242655--1||s__Pseudomonas_E sp000263855--1||s__Pseudomonas_E sp000282195--1||s__Pseudomonas_E sp000282215--1||s__Pseudomonas_E sp000282275--1||s__Pseudomonas_E sp000282315--1||s__Pseudomonas_E sp000282375--1||s__Pseudomonas_E sp000282415--1||s__Pseudomonas_E sp000282455--1||s__Pseudomonas_E sp000282475--1||s__Pseudomonas_E sp000282495--1||s__Pseudomonas_E sp000282515--1||s__Pseudomonas_E sp000282535--1||s__Pseudomonas_E sp000346755--1||s__Pseudomonas_E sp000416235--1||s__Pseudomonas_E sp000418555--1||s__Pseudomonas_E sp000497835--1||s__Pseudomonas_E sp000512695--1||s__Pseudomonas_E sp000612585--1||s__Pseudomonas_E sp000631985--1||s__Pseudomonas_E sp000633255--1||s__Pseudomonas_E sp000633395--1||s__Pseudomonas_E sp000690905--1||s__Pseudomonas_E sp000761545--1||s__Pseudomonas_E sp000801235--1||s__Pseudomonas_E sp000829415--1||s__Pseudomonas_E sp000931465--1||s__Pseudomonas_E sp000935045--1||s__Pseudomonas_E sp000955815--1||s__Pseudomonas_E sp001259595--1||s__Pseudomonas_E sp001269775--1||s__Pseudomonas_E sp001269805--1||s__Pseudomonas_E sp001269815--1||s__Pseudomonas_E sp001269925--1||s__Pseudomonas_E sp001297015--1||s__Pseudomonas_E sp001297125--1||s__Pseudomonas_E sp001308855--1||s__Pseudomonas_E sp001320245--1||s__Pseudomonas_E sp001320525--1||s__Pseudomonas_E sp001421885--1||s__Pseudomonas_E sp001422615--1||s__Pseudomonas_E sp001427125--1||s__Pseudomonas_E sp001429045--1||s__Pseudomonas_E sp001446935--1||s__Pseudomonas_E sp001465025--1||s__Pseudomonas_E sp001547895--1||s__Pseudomonas_E sp001592875--1||s__Pseudomonas_E sp001642705--1||s__Pseudomonas_E sp001655595--1||s__Pseudomonas_E sp001655615--1||s__Pseudomonas_E sp001705835--1||s__Pseudomonas_E sp001830395--1||s__Pseudomonas_E sp001945395--1||s__Pseudomonas_E sp001945445--1||s__Pseudomonas_E sp001952855--1||s__Pseudomonas_E sp001984065--1||s__Pseudomonas_E sp002000165--1||s__Pseudomonas_E sp002018875--1||s__Pseudomonas_E sp002025205--1||s__Pseudomonas_E sp002029345--1||s__Pseudomonas_E sp002080045--1||s__Pseudomonas_E sp002112385--1||s__Pseudomonas_E sp002112505--1||s__Pseudomonas_E sp002112885--1||s__Pseudomonas_E sp002113025--1||s__Pseudomonas_E sp002113045--1||s__Pseudomonas_E sp002113125--1||s__Pseudomonas_E sp002113165--1||s__Pseudomonas_E sp002113375--1||s__Pseudomonas_E sp002113595--1||s__Pseudomonas_E sp002163625--1||s__Pseudomonas_E sp002165135--1||s__Pseudomonas_E sp002204795--1||s__Pseudomonas_E sp002263605--1||s__Pseudomonas_E sp002277815--1||s__Pseudomonas_E sp002282595--1||s__Pseudomonas_E sp002286815--1||s__Pseudomonas_E sp002303925--1||s__Pseudomonas_E sp002304225--1||s__Pseudomonas_E sp002338065--1||s__Pseudomonas_E sp002354655--1||s__Pseudomonas_E sp002356535--1||s__Pseudomonas_E sp002379585--1||s__Pseudomonas_E sp002383725--1||s__Pseudomonas_E sp002386445--1||s__Pseudomonas_E sp002419965--1||s__Pseudomonas_E sp002434265--1||s__Pseudomonas_E sp002438125--1||s__Pseudomonas_E sp002439135--1||s__Pseudomonas_E sp002483005--1||s__Pseudomonas_E sp002699985--1||s__Pseudomonas_E sp002753995--1||s__Pseudomonas_E sp002803095--1||s__Pseudomonas_E sp002814235--1||s__Pseudomonas_E sp002836515--1||s__Pseudomonas_E sp002840155--1||s__Pseudomonas_E sp002843585--1||s__Pseudomonas_E sp002843605--1||s__Pseudomonas_E sp002874965--1||s__Pseudomonas_E sp002878485--1||s__Pseudomonas_E sp002901475--1||s__Pseudomonas_E sp002979555--1||s__Pseudomonas_E sp002980155--1||s__Pseudomonas_E sp003013355--1||s__Pseudomonas_E sp003014915--1||s__Pseudomonas_E sp003024385--1||s__Pseudomonas_E sp003033885--1||s__Pseudomonas_E sp003050835--1||s__Pseudomonas_E sp003050925--1||s__Pseudomonas_E sp003052515--1||s__Pseudomonas_E sp003053605--1||s__Pseudomonas_E sp003053805--1||s__Pseudomonas_E sp003060885--1||s__Pseudomonas_E sp003061005--1||s__Pseudomonas_E sp003097075--1||s__Pseudomonas_E sp003097135--1||s__Pseudomonas_E sp003097235--1||s__Pseudomonas_E sp003105155--1||s__Pseudomonas_E sp003151075--1||s__Pseudomonas_E sp003205205--1||s__Pseudomonas_E sp003208235--1||s__Pseudomonas_E sp003208475--1||s__Pseudomonas_E sp003253735--1||s__Pseudomonas_E sp003331055--1||s__Pseudomonas_E sp003428805--1||s__Pseudomonas_E sp003445295--1||s__Pseudomonas_E sp003595175--1||s__Pseudomonas_E sp003596405--1||s__Pseudomonas_E sp003605735--1||s__Pseudomonas_E sp003696305--1||s__Pseudomonas_E sp003851685--1||s__Pseudomonas_E sp003852235--1||s__Pseudomonas_E sp003852405--1||s__Pseudomonas_E sp003935425--1||s__Pseudomonas_E sp004011755--1||s__Pseudomonas_E sp004124275--1||s__Pseudomonas_E sp004136015--1||s__Pseudomonas_E sp004214895--1||s__Pseudomonas_E sp004310295--1||s__Pseudomonas_E sp004353925--1||s__Pseudomonas_E sp004364435--1||s__Pseudomonas_E sp004519305--1||s__Pseudomonas_E sp004519405--1||s__Pseudomonas_E sp004803755--1||s__Pseudomonas_E sp005502935--1||s__Pseudomonas_E sp005508865--1||s__Pseudomonas_E sp005938045--1||s__Pseudomonas_E sp006227205--1||s__Pseudomonas_E sp007713465--1||s__Pseudomonas_E sp007828215--1||s__Pseudomonas_E sp007993865--1||s__Pseudomonas_E sp008369295--1||s__Pseudomonas_E sp008369325--1||s__Pseudomonas_E sp008370045--1||s__Pseudomonas_E sp009391885--1||s__Pseudomonas_E sp009707515--1||s__Pseudomonas_E sp009761815--1||s__Pseudomonas_E sp009763245--1||s__Pseudomonas_E sp009764265--1||s__Pseudomonas_E sp009764645--1||s__Pseudomonas_E sp009799925--1||s__Pseudomonas_E sp009834515--1||s__Pseudomonas_E sp009834565--1||s__Pseudomonas_E sp009861525--1||s__Pseudomonas_E sp009866765--1||s__Pseudomonas_E sp009905435--1||s__Pseudomonas_E sp009905615--1||s__Pseudomonas_E sp009908285--1||s__Pseudomonas_E sp009932725--1||s__Pseudomonas_E sp010095445--1||s__Pseudomonas_E sp011355085--1||s__Pseudomonas_E sp011369485--1||s__Pseudomonas_E sp011752525--1||s__Pseudomonas_E sp011752565--1||s__Pseudomonas_E sp012844475--1||s__Pseudomonas_E sp012935695--1||s__Pseudomonas_E sp012935755--1||s__Pseudomonas_E sp012975065--1||s__Pseudomonas_E sp012985465--1||s__Pseudomonas_E sp012985665--1||s__Pseudomonas_E sp013179515--1||s__Pseudomonas_E sp013184545--1||s__Pseudomonas_E sp013359595--1||s__Pseudomonas_E sp013359695--1||s__Pseudomonas_E sp013385985--1||s__Pseudomonas_E sp013386585--1||s__Pseudomonas_E sp013386825--1||s__Pseudomonas_E sp014164785--1||s__Pseudomonas_E sp014174475--1||s__Pseudomonas_E sp014207255--1||s__Pseudomonas_E sp014268505--1||s__Pseudomonas_E sp014268655--1||s__Pseudomonas_E sp014268755--1||s__Pseudomonas_E sp014268815--1||s__Pseudomonas_E sp014268825--1||s__Pseudomonas_E sp014268885--1||s__Pseudomonas_E sp014268975--1||s__Pseudomonas_E sp014269185--1||s__Pseudomonas_E sp014270125--1||s__Pseudomonas_E sp014472415--1||s__Pseudomonas_E sp014842265--1||s__Pseudomonas_E sp014851565--1||s__Pseudomonas_E sp014851685--1||s__Pseudomonas_E sp014851765--1||s__Pseudomonas_E sp014851865--1||s__Pseudomonas_E sp014851905--1||s__Pseudomonas_E sp015354575--1||s__Pseudomonas_E sp015637705--1||s__Pseudomonas_E sp016518545--1||s__Pseudomonas_E sp016648105--1||s__Pseudomonas_E sp016650635--1||s__Pseudomonas_E sp016650695--1||s__Pseudomonas_E sp016650815--1||s__Pseudomonas_E sp016651105--1||s__Pseudomonas_E sp016651255--1||s__Pseudomonas_E sp016651305--1||s__Pseudomonas_E sp016658545--1||s__Pseudomonas_E sp016865545--1||s__Pseudomonas_E sp016901015--1||s__Pseudomonas_E sp017744435--1||s__Pseudomonas_E sp017875955--1||s__Pseudomonas_E sp017886405--1||s__Pseudomonas_E sp017968885--1||s__Pseudomonas_E sp018325905--1||s__Pseudomonas_E sp018449655--1||s__Pseudomonas_E sp018449725--1||s__Pseudomonas_E sp018816095--1||s__Pseudomonas_E sp018826895--1||s__Pseudomonas_E sp018827205--1||s__Pseudomonas_E sp019139535--1||s__Pseudomonas_E sp019139675--1||s__Pseudomonas_E sp019139835--1||s__Pseudomonas_E sp019145475--1||s__Pseudomonas_E sp019168305--1||s__Pseudomonas_E sp019200975--1||s__Pseudomonas_E sp900005815--1||s__Pseudomonas_E sp900101695--1||s__Pseudomonas_E sp900107395--1||s__Pseudomonas_E sp900108875--1||s__Pseudomonas_E sp900109995--1||s__Pseudomonas_E sp900110765--1||s__Pseudomonas_E sp900113505--1||s__Pseudomonas_E sp900156465--1||s__Pseudomonas_E sp900187425--1||s__Pseudomonas_E sp900187445--1||s__Pseudomonas_E sp900187455--1||s__Pseudomonas_E sp900187505--1||s__Pseudomonas_E sp900187515--1||s__Pseudomonas_E sp900187565--1||s__Pseudomonas_E sp900187605--1||s__Pseudomonas_E sp900187615--1||s__Pseudomonas_E sp900187635--1||s__Pseudomonas_E sp900187645--1||s__Pseudomonas_E sp900475325--1||s__Pseudomonas_E sp900573885--1||s__Pseudomonas_E sp900580675--1||s__Pseudomonas_E sp900580865--1||s__Pseudomonas_E sp900581005--1||s__Pseudomonas_E sp900582195--1||s__Pseudomonas_E sp900582625--1||s__Pseudomonas_E sp900583165--1||s__Pseudomonas_E sp900585815--1||s__Pseudomonas_E sp900585905--1||s__Pseudomonas_E sp900589395--1||s__Pseudomonas_E sp900590755--1||s__Pseudomonas_E sp900591205--1||s__Pseudomonas_E sp900596015--1||s__Pseudomonas_E sp900601905--1||s__Pseudomonas_E sp900602065--1||s__Pseudomonas_E sp902506495--1||s__Pseudomonas_E sp902506505--1||s__Pseudomonas_E sp902506535--1||s__Pseudomonas_E sp903970465--1||s__Pseudomonas_E sp904067045--1||s__Pseudomonas_E straminea--1||s__Pseudomonas_E stutzeri_A--1||s__Pseudomonas_E synxantha--1||s__Pseudomonas_E synxantha_A--1||s__Pseudomonas_E syringae--1||s__Pseudomonas_E syringae_A--1||s__Pseudomonas_E syringae_E--1||s__Pseudomonas_E syringae_F--1||s__Pseudomonas_E syringae_J--1||s__Pseudomonas_E syringae_M--1||s__Pseudomonas_E syringae_P--1||s__Pseudomonas_E syringae_Q--1||s__Pseudomonas_E taeanensis--1||s__Pseudomonas_E taetrolens--1||s__Pseudomonas_E taiwanensis--1||s__Pseudomonas_E thermotolerans--1||s__Pseudomonas_E thivervalensis--1||s__Pseudomonas_E tolaasii--1||s__Pseudomonas_E toyotomiensis--1||s__Pseudomonas_E tremae--1||s__Pseudomonas_E triticumensis--1||s__Pseudomonas_E trivialis--1||s__Pseudomonas_E trivialis_B--1||s__Pseudomonas_E typographi--1||s__Pseudomonas_E umsongensis--1||s__Pseudomonas_E vancouverensis--1||s__Pseudomonas_E veronii--1||s__Pseudomonas_E versuta--1||s__Pseudomonas_E viciae--1||s__Pseudomonas_E viridiflava--1||s__Pseudomonas_E viridiflava_B--1||s__Pseudomonas_E viridiflava_C--1||s__Pseudomonas_E vranovensis--1||s__Pseudomonas_E wadenswilerensis--1||s__Pseudomonas_E weihenstephanensis--1||s__Pseudomonas_E yamanorum--1||s__Pseudomonas_E yamanorum_A--1||s__Pseudomonas_E yamanorum_B--1||s__Pseudomonas_F alcaligenes_A--1||s__Pseudomonas_F furukawaii--1||s__Pseudomonas_F lalkuanensis--1||s__Pseudomonas_F otitidis--1||s__Pseudomonas_F resinovorans--1||s__Pseudomonas_F resinovorans_A--1||s__Pseudomonas_F resinovorans_C--1||s__Pseudomonas_F sp000949385--1||s__Pseudomonas_F sp001708505--1||s__Pseudomonas_F sp003234055--1||s__Pseudomonas_F sp003626975--1||s__Pseudomonas_F sp014700075--1||s__Pseudomonas_F sp018704125--1||s__Pseudomonas_H flexibilis--1||s__Pseudomonas_H sp014836765--1||s__Pseudomonas_K guangdongensis--1||s__Pseudomonas_K linyingensis--1||s__Pseudomonas_K oryzae--1||s__Pseudomonas_K sagittaria--1||s__Pseudomonas_K sp004801855--1||s__Pseudomonas_K sp019097855--1||s__Pseudomonas_L hussainii--1||s__Pseudomonas_M indica--1||s__Pseudomonas_M sp002286785--1||s__Pseudomonas_N azotifigens--1||s__Pseudomonas_N urumqiensis--1||s__Pseudomonas_O kuykendallii--1||s__Pseudomonas_O sp002418465--1||s__Pseudomonas_P matsuisoli--1||s__Pseudomonas_R azotifigens_A--1||s__Pseudomonas_R nosocomialis--1||s__Pseudomonas_R sp900766265--1||s__Pseudomonas_S boreopolis--1||s__Pseudoteredinibacter isoporae--1||s__Pseudoxanthomonas broegbernensis--1||s__Pseudoxanthomonas daejeonensis--1||s__Pseudoxanthomonas jiangsuensis--1||s__Pseudoxanthomonas kaohsiungensis--1||s__Pseudoxanthomonas koreensis--1||s__Pseudoxanthomonas sp000510725--1||s__Pseudoxanthomonas sp000513995--1||s__Pseudoxanthomonas sp014851915--1||s__Pseudoxanthomonas sp017745195--1||s__Pseudoxanthomonas sp018060215--1||s__Pseudoxanthomonas suwonensis--1||s__Pseudoxanthomonas suwonensis_A--1||s__Pseudoxanthomonas suwonensis_B--1||s__Pseudoxanthomonas suwonensis_C--1||s__Pseudoxanthomonas taiwanensis--1||s__Pseudoxanthomonas_A composti--1||s__Pseudoxanthomonas_A dokdonensis--1||s__Pseudoxanthomonas_A gei--1||s__Pseudoxanthomonas_A helianthi--1||s__Pseudoxanthomonas_A indica--1||s__Pseudoxanthomonas_A japonensis--1||s__Pseudoxanthomonas_A kalamensis--1||s__Pseudoxanthomonas_A mexicana--1||s__Pseudoxanthomonas_A mexicana_A--1||s__Pseudoxanthomonas_A sacheonensis--1||s__Pseudoxanthomonas_A sangjuensis--1||s__Pseudoxanthomonas_A sp001427585--1||s__Pseudoxanthomonas_A sp001427635--1||s__Pseudoxanthomonas_A sp002863005--1||s__Pseudoxanthomonas_A sp004173415--1||s__Pseudoxanthomonas_A sp004284195--1||s__Pseudoxanthomonas_A sp006542425--1||s__Pseudoxanthomonas_A sp006716465--1||s__Pseudoxanthomonas_A sp014851805--1||s__Pseudoxanthomonas_A sp014851815--1||s__Pseudoxanthomonas_A sp014852005--1||s__Pseudoxanthomonas_A sp015655355--2||s__Pseudoxanthomonas_A sp019218945--1||s__Pseudoxanthomonas_A sp900104085--1||s__Pseudoxanthomonas_A sp900104255--1||s__Pseudoxanthomonas_A sp900109775--1||s__Pseudoxanthomonas_A sp900116385--1||s__Pseudoxanthomonas_A spadix--1||s__Pseudoxanthomonas_A spadix_A--1||s__Pseudoxanthomonas_A wuyuanensis--1||s__Pseudoxanthomonas_A yeongjuensis--1||s__Pseudoxanthomonas_B suwonensis_A--1||s__Psychrobacter aestuarii--1||s__Psychrobacter alimentarius--1||s__Psychrobacter alimentarius_A--1||s__Psychrobacter aquaticus--1||s__Psychrobacter aquimaris--1||s__Psychrobacter arcticus--1||s__Psychrobacter arenosus--1||s__Psychrobacter celer--1||s__Psychrobacter cibarius--1||s__Psychrobacter ciconiae_A--1||s__Psychrobacter cryohalolentis--1||s__Psychrobacter faecalis--1||s__Psychrobacter fozii--1||s__Psychrobacter frigidicola--1||s__Psychrobacter fulvigenes--1||s__Psychrobacter glaciei--1||s__Psychrobacter glacincola_A--1||s__Psychrobacter glacincola_B--1||s__Psychrobacter glacincola_C--1||s__Psychrobacter immobilis--1||s__Psychrobacter immobilis_A--1||s__Psychrobacter immobilis_B--1||s__Psychrobacter immobilis_C--1||s__Psychrobacter immobilis_D--1||s__Psychrobacter immobilis_E--1||s__Psychrobacter immobilis_F--1||s__Psychrobacter immobilis_G--1||s__Psychrobacter jeotgali--1||s__Psychrobacter luti--1||s__Psychrobacter lutiphocae--1||s__Psychrobacter maritimus--1||s__Psychrobacter namhaensis--1||s__Psychrobacter nivimaris_A--1||s__Psychrobacter okhotskensis--1||s__Psychrobacter pacificensis--1||s__Psychrobacter pasteurii--1||s__Psychrobacter piscatorii--1||s__Psychrobacter piscatorii_A--1||s__Psychrobacter proteolyticus_A--1||s__Psychrobacter pygoscelis--1||s__Psychrobacter sanguinis--1||s__Psychrobacter sanguinis_A--1||s__Psychrobacter sp000511655--1||s__Psychrobacter sp000586415--1||s__Psychrobacter sp000586435--1||s__Psychrobacter sp000586455--1||s__Psychrobacter sp000586475--1||s__Psychrobacter sp001435295--1||s__Psychrobacter sp001435845--1||s__Psychrobacter sp001593285--1||s__Psychrobacter sp001921745--1||s__Psychrobacter sp002313155--1||s__Psychrobacter sp002377905--1||s__Psychrobacter sp002377945--1||s__Psychrobacter sp002414005--1||s__Psychrobacter sp002453355--1||s__Psychrobacter sp002836505--1||s__Psychrobacter sp002836715--1||s__Psychrobacter sp002836735--1||s__Psychrobacter sp003530515--1||s__Psychrobacter sp008369115--1||s__Psychrobacter sp012270355--1||s__Psychrobacter sp012847335--1||s__Psychrobacter sp013414195--1||s__Psychrobacter sp014119005--1||s__Psychrobacter sp014770435--1||s__Psychrobacter sp014861365--1||s__Psychrobacter sp014861395--1||s__Psychrobacter sp015234355--1||s__Psychrobacter sp015277735--1||s__Psychrobacter sp015864825--1||s__Psychrobacter sp016464015--1||s__Psychrobacter sp017498085--1||s__Psychrobacter sp017875835--1||s__Psychrobacter sp018260395--1||s__Psychrobacter sp018260445--1||s__Psychrobacter sp018448495--1||s__Psychrobacter sp900168255--1||s__Psychrobacter sp904846525--1||s__Psychrobacter sp904846605--1||s__Psychrobacter sp904846645--1||s__Psychrobacter sp904846705--1||s__Psychrobacter urativorans_A--1||s__Psychrobacter urativorans_B--1||s__Psychrobacter urativorans_C--1||s__Psychrobacter vallis--1||s__QGON01 sp003349915--1||s__QGON01 sp003660235--1||s__QGON01 sp003934985--1||s__QGON01 sp011947365--1||s__QGON01 sp016756835--1||s__QGON01 sp016756855--1||s__QNES01 sp003645255--1||s__QNFN01 sp003645555--1||s__QNFN01 sp009937385--1||s__QOAV01 sp003972845--1||s__QQUJ01 sp008501635--1||s__QUBU01 sp011526045--1||s__QUBU01 sp014337915--1||s__QUBU01 sp015709695--1||s__QUBU01 sp016874095--1||s__QZLD01 sp004796385--1||s__RBG-16-65-34 sp001785115--2||s__REBR01 sp007692645--1||s__REEB76 sp018971365--1||s__REEB76 sp018971605--1||s__REEE01 sp007695245--1||s__RFOM01 sp009918675--1||s__RFOM01 sp009926615--1||s__RFOM01 sp016868315--1||s__RFOM01 sp903933385--1||s__RI-231 sp016125275--1||s__RI-92 sp016125505--1||s__RPQJ01 sp003819815--1||s__RPQJ01 sp011391405--1||s__RPQJ01 sp016704655--1||s__RPQJ01 sp016705325--1||s__RPQJ01 sp016713725--1||s__RPQJ01 sp019136105--1||s__RXIV01 sp003989085--1||s__RXIV01 sp903879705--1||s__RXIW01 sp003989065--1||s__RXIX01 sp003989075--1||s__Rappaport israeli--1||s__Rappaport sp019218315--1||s__Rehaibacterium terrae--1||s__Reidiella endopervernicosa--1||s__Reinekea blandensis--1||s__Reinekea forsetii--1||s__Reinekea forsetii_A--1||s__Reinekea marinisedimentorum--1||s__Reinekea sp015687175--1||s__Rhodanobacter denitrificans--1||s__Rhodanobacter denitrificans_A--1||s__Rhodanobacter denitrificans_B--1||s__Rhodanobacter fulvus--1||s__Rhodanobacter glycinis--1||s__Rhodanobacter glycinis_A--1||s__Rhodanobacter lindaniclasticus--1||s__Rhodanobacter panaciterrae--1||s__Rhodanobacter sp000427505--1||s__Rhodanobacter sp001426645--1||s__Rhodanobacter sp001427365--1||s__Rhodanobacter sp001428385--1||s__Rhodanobacter sp001617365--1||s__Rhodanobacter sp001898415--1||s__Rhodanobacter sp001899565--1||s__Rhodanobacter sp002001045--1||s__Rhodanobacter sp002001085--1||s__Rhodanobacter sp002001105--1||s__Rhodanobacter sp002001125--1||s__Rhodanobacter sp002001165--1||s__Rhodanobacter sp002001175--1||s__Rhodanobacter sp002413455--1||s__Rhodanobacter sp002749725--1||s__Rhodanobacter sp004298015--1||s__Rhodanobacter sp004298045--1||s__Rhodanobacter sp004298505--1||s__Rhodanobacter sp004322005--1||s__Rhodanobacter sp008329435--1||s__Rhodanobacter sp009765755--1||s__Rhodanobacter sp009766065--1||s__Rhodanobacter sp014200755--1||s__Rhodanobacter sp014205795--1||s__Rhodanobacter sp014207185--1||s__Rhodanobacter sp014842975--1||s__Rhodanobacter sp014842995--1||s__Rhodanobacter sp014843005--1||s__Rhodanobacter sp017305055--1||s__Rhodanobacter sp018599185--1||s__Rhodanobacter sp900142825--1||s__Rhodanobacter sp903827735--1||s__Rhodanobacter spathiphylli--1||s__Rhodanobacter thiooxydans--1||s__Rhodanobacter thiooxydans_A--1||s__Rhodocyclus tenuis_A--1||s__Rippkaea sp002110465--1||s__Rudaea cellulosilytica--1||s__Rudaea sp005503555--1||s__Rudaea sp005877675--1||s__Rudaea sp018240465--1||s__Rudaea sp018240485--1||s__Rudaea sp018240505--1||s__Rudaea sp018240545--1||s__Rudaea sp018240565--1||s__Rudaea sp018240765--1||s__Rudaea sp018241165--1||s__Rudaea sp018969845--1||s__S010-25 sp015488885--1||s__S015-18 sp015486375--1||s__S016-13 sp015486215--1||s__S0819 sp009295635--1||s__S139-57 sp015485125--1||s__S144-22 sp015494335--1||s__S144-34 sp015487895--1||s__S144-34 sp015494165--1||s__S144-45 sp015494035--1||s__S146-88 sp015492195--1||s__SCMT01 sp005502915--1||s__SCMT01 sp008015095--1||s__SCMT01 sp008015835--1||s__SCMT01 sp011526085--1||s__SCMT01 sp013141175--1||s__SCMT01 sp016789405--1||s__SCMT01 sp017302135--1||s__SCMT01 sp017990865--1||s__SCN-69-89 sp012513825--1||s__SCRL01 sp004298065--1||s__SCRT01 sp004298465--1||s__SCSIO-07484 sp017656235--1||s__SCUD01 sp004297335--1||s__SCUD01 sp016844605--1||s__SCUD01 sp016882265--1||s__SHZI01 sp009692345--1||s__SHZI01 sp016789845--1||s__SHZI01 sp016789885--1||s__SHZL01 sp009692275--1||s__SKGQ01 sp003565775--1||s__SKGQ01 sp007117515--1||s__SKIB01 sp007116635--1||s__SKOM01 sp003562535--1||s__SKOM01 sp007120095--1||s__SKQS01 sp007118895--1||s__SKXG01 sp007128525--1||s__SLDE01 sp007125455--1||s__SLDE01 sp014859545--1||s__SLIM01 sp007135625--1||s__SLIM01 sp011390365--1||s__SLIZ01 sp007135395--1||s__SLJS01 sp007135015--1||s__SLKC01 sp007134775--1||s__SLLK01 sp007134115--1||s__SLLM01 sp003564975--1||s__SLLM01 sp007134055--1||s__SLND01 sp007133205--1||s__SLPV01 sp003558125--1||s__SLPV01 sp007131825--1||s__SLRW01 sp003567955--1||s__SLRW01 sp007130745--1||s__SLSJ01 sp007130525--1||s__SLTB01 sp007122315--1||s__SLTB01 sp007130155--1||s__SLTB01 sp007131295--1||s__SLTB01 sp007694905--1||s__SM1-46 sp001304215--1||s__SMWC01 sp004357505--1||s__SMWD01 sp004357495--1||s__SMWF01 sp004357385--1||s__SMWH01 sp004357005--1||s__SURF-13 sp003599485--1||s__SXKJ01 sp005798445--1||s__SXND01 sp005777235--2||s__SYLY01 sp005808475--1||s__SYLY01 sp902825945--1||s__SZAS-103 sp018240435--1||s__SZAS-103 sp018241125--1||s__SZAS-103 sp018242445--1||s__SZAS-103 sp018242485--1||s__SZAS-83 sp018241525--1||s__SZUA-116 sp003229115--1||s__SZUA-117 sp003229095--1||s__SZUA-117 sp004357475--1||s__SZUA-117 sp018701055--1||s__SZUA-117 sp905480255--1||s__SZUA-146 sp003228965--1||s__SZUA-150 sp003228915--1||s__SZUA-152 sp002401775--1||s__SZUA-152 sp003229995--1||s__SZUA-152 sp011051685--1||s__SZUA-152 sp011321815--1||s__SZUA-152 sp013151355--1||s__SZUA-152 sp015487095--1||s__SZUA-186 sp003230545--1||s__SZUA-21 sp003233345--1||s__SZUA-229 sp003349885--1||s__SZUA-229 sp016744065--1||s__SZUA-24 sp003233255--2||s__SZUA-272 sp003235325--1||s__SZUA-309 sp003228415--1||s__SZUA-309 sp003247835--1||s__SZUA-36 sp013042835--1||s__SZUA-36 sp014238945--1||s__SZUA-368 sp016936115--1||s__SZUA-37 sp003232015--1||s__SZUA-38 sp003233095--1||s__SZUA-41 sp003233075--1||s__SZUA-411 sp003245895--1||s__SZUA-467 sp003252455--1||s__SZUA-472 sp003251795--1||s__SZUA-493 sp003251535--1||s__SZUA-5 sp003233535--1||s__SZUA-51 sp003232965--1||s__SZUA-51 sp015222805--1||s__SZUA-521 sp003248125--1||s__SZUA-575 sp003249645--1||s__Saccharibacillus brassicae--1||s__Saccharophagus degradans--1||s__Saccharospirillum alexandrii--1||s__Saccharospirillum impatiens--1||s__Saccharospirillum mangrovi--1||s__Saccharospirillum salsuginis--1||s__Saccharospirillum sp003054965--1||s__Saccharospirillum sp018402545--1||s__Salinibius halmophilus--1||s__Sedimenticola selenatireducens--1||s__Sedimenticola selenatireducens_A--1||s__Sedimenticola thiotaurini--1||s__Sedimenticola thiotaurini_A--1||s__Sedimenticola_A endophacoides--1||s__Silanimonas lenta--1||s__Silanimonas sp003449515--1||s__Silanimonas sp018334015--1||s__Simiduia aestuariiviva--1||s__Simiduia agarivorans--1||s__Sinimarinibacterium flocculans--1||s__Sinobacterium caligoides--1||s__Solidesulfovibrio carbinoliphilus--1||s__Solimonas flava--1||s__Solimonas marina--1||s__Solimonas soli--1||s__Solimonas terrae--1||s__Solimonas variicoloris--1||s__Solimonas_A fluminis--1||s__Solimonas_A sp003428335--1||s__SpSt-1174 sp011046015--1||s__SpSt-1174 sp014762505--1||s__Spartinivicinus ruber--1||s__Spartinivicinus sp013425485--1||s__Sphingomonas taxi_A--1||s__Spirochaeta_B africana--1||s__Spirochaeta_F isovalerica--1||s__Spirochaeta_F sp016744925--1||s__Spirochaeta_F sp016936555--1||s__Spongiibacter marinus--1||s__Spongiibacter marinus_A--1||s__Spongiibacter sp012272835--1||s__Spongiibacter tropicus--1||s__Sporosalibacterium faouarense--1||s__Sporosarcina sp003351785--1||s__Stagnimonas aquatica--1||s__Stagnimonas sp004297005--1||s__Stenotrophobium rhamnosiphilum--1||s__Stenotrophobium sp008012115--1||s__Stenotrophomonas acidaminiphila--1||s__Stenotrophomonas acidaminiphila_A--1||s__Stenotrophomonas bentonitica--1||s__Stenotrophomonas bentonitica_A--1||s__Stenotrophomonas chelatiphaga--1||s__Stenotrophomonas cyclobalanopsidis--1||s__Stenotrophomonas daejeonensis--1||s__Stenotrophomonas geniculata--1||s__Stenotrophomonas ginsengisoli--1||s__Stenotrophomonas humi--1||s__Stenotrophomonas indicatrix--1||s__Stenotrophomonas koreensis--1||s__Stenotrophomonas lactitubi--1||s__Stenotrophomonas maltophilia--1||s__Stenotrophomonas maltophilia_A--1||s__Stenotrophomonas maltophilia_AA--1||s__Stenotrophomonas maltophilia_AB--1||s__Stenotrophomonas maltophilia_AC--1||s__Stenotrophomonas maltophilia_AD--1||s__Stenotrophomonas maltophilia_AE--1||s__Stenotrophomonas maltophilia_AG--1||s__Stenotrophomonas maltophilia_AH--1||s__Stenotrophomonas maltophilia_AJ--1||s__Stenotrophomonas maltophilia_AK--1||s__Stenotrophomonas maltophilia_AL--1||s__Stenotrophomonas maltophilia_AM--1||s__Stenotrophomonas maltophilia_AN--1||s__Stenotrophomonas maltophilia_AO--1||s__Stenotrophomonas maltophilia_AP--1||s__Stenotrophomonas maltophilia_AQ--1||s__Stenotrophomonas maltophilia_AR--1||s__Stenotrophomonas maltophilia_AS--1||s__Stenotrophomonas maltophilia_AT--1||s__Stenotrophomonas maltophilia_AU--1||s__Stenotrophomonas maltophilia_AV--1||s__Stenotrophomonas maltophilia_AW--1||s__Stenotrophomonas maltophilia_AX--1||s__Stenotrophomonas maltophilia_B--1||s__Stenotrophomonas maltophilia_F--1||s__Stenotrophomonas maltophilia_G--1||s__Stenotrophomonas maltophilia_J--1||s__Stenotrophomonas maltophilia_K--1||s__Stenotrophomonas maltophilia_L--1||s__Stenotrophomonas maltophilia_N--1||s__Stenotrophomonas maltophilia_O--1||s__Stenotrophomonas maltophilia_P--1||s__Stenotrophomonas maltophilia_Q--1||s__Stenotrophomonas maltophilia_R--1||s__Stenotrophomonas maltophilia_S--1||s__Stenotrophomonas maltophilia_Z--1||s__Stenotrophomonas nitritireducens--1||s__Stenotrophomonas nitritireducens_A--1||s__Stenotrophomonas pavanii--1||s__Stenotrophomonas pictorum--1||s__Stenotrophomonas rhizophila--1||s__Stenotrophomonas rhizophila_A--1||s__Stenotrophomonas rhizophila_B--1||s__Stenotrophomonas sp002192255--1||s__Stenotrophomonas sp002329155--1||s__Stenotrophomonas sp002345545--1||s__Stenotrophomonas sp002359895--1||s__Stenotrophomonas sp002471015--1||s__Stenotrophomonas sp002893095--1||s__Stenotrophomonas sp003028475--1||s__Stenotrophomonas sp003086695--1||s__Stenotrophomonas sp003086775--1||s__Stenotrophomonas sp003086895--1||s__Stenotrophomonas sp003248565--1||s__Stenotrophomonas sp003484865--1||s__Stenotrophomonas sp003504055--1||s__Stenotrophomonas sp004348115--1||s__Stenotrophomonas sp011761925--1||s__Stenotrophomonas sp013364355--1||s__Stenotrophomonas sp014621775--1||s__Stenotrophomonas sp900078405--1||s__Stenotrophomonas terrae--1||s__Stenotrophomonas tumulicola--1||s__Stenotrophomonas_A panacihumi--1||s__Stenotrophomonas_A sp002429615--1||s__Stenotrophomonas_A sp004216795--1||s__Steroidobacter denitrificans--1||s__Steroidobacter_A agaridevorans--1||s__Steroidobacter_A agariperforans--1||s__Steroidobacter_A soli--1||s__Steroidobacter_A sp016790065--1||s__Steroidobacter_A sp016801985--1||s__Sulfuricaulis limicola--1||s__Sulfuricaulis sp001785195--1||s__Sulfuricaulis sp016194665--1||s__Sulfuricaulis sp016200465--1||s__Sulfuriflexus mobilis--1||s__Sulfurifustis variabilis--1||s__Sulfurivermis fontis--1||s__Sulfurivermis sp002840095--1||s__Suttonella indologenes--1||s__Suttonella ornithocola--1||s__TC-15 sp010092855--1||s__TC-195 sp010092885--1||s__TMP-86 sp018240265--1||s__Tahibacter aquaticus--1||s__Tahibacter sp001725155--1||s__Tahibacter sp013298265--1||s__Tahibacter sp016790075--1||s__Tamilnaduibacter salinus--1||s__Telmatocola sphagniphila--1||s__Tengunoibacter tsumagoiensis--3||s__Terasakiispira papahanaumokuakeensis--1||s__Teredinibacter franksiae--1||s__Teredinibacter haidensis--1||s__Teredinibacter purpureus--1||s__Teredinibacter sp003634075--1||s__Teredinibacter sp007827375--1||s__Teredinibacter sp900177435--1||s__Teredinibacter turnerae--1||s__Teredinibacter turnerae_B--1||s__Teredinibacter waterburyi--1||s__Tetragenococcus pullicola--1||s__Thalassocella blandensis--1||s__Thalassoglobus sp018659505--1||s__Thalassolituus oleivorans--1||s__Thermochlorobacter aerophilum--1||s__Thermochlorobacter sp002763895--1||s__Thermochromatium tepidum--1||s__Thermogemmatispora aurantia--4||s__Thermogemmatispora carboxidivorans--4||s__Thermogemmatispora onikobensis--4||s__Thermogemmatispora tikiterensis--4||s__Thermomonas brevis--1||s__Thermomonas carbonis--1||s__Thermomonas fusca--1||s__Thermomonas haemolytica--1||s__Thermomonas hydrothermalis--1||s__Thermomonas lycopersici--1||s__Thermomonas sp006337105--1||s__Thermomonas sp011302915--1||s__Thermomonas sp014678725--1||s__Thermomonas sp016720345--1||s__Thermomonas sp017302075--1||s__Thermomonas sp017302095--1||s__Thermomonas sp017305095--1||s__Thermomonas sp018241065--1||s__Thermomonas sp018242365--1||s__Thermomonas sp018262705--1||s__Thermomonas sp019104945--1||s__Thermosporothrix hazakensis--2||s__Thioalbus denitrificans--1||s__Thioalkalivibrio halophilus--1||s__Thioalkalivibrio sp000025545--1||s__Thioalkalivibrio sp000376845--1||s__Thioalkalivibrio sp000376865--1||s__Thioalkalivibrio sp000377205--1||s__Thioalkalivibrio sp000377345--1||s__Thioalkalivibrio sp000377405--1||s__Thioalkalivibrio sp000377785--1||s__Thioalkalivibrio sp000377845--1||s__Thioalkalivibrio sp000377905--1||s__Thioalkalivibrio sp000378305--1||s__Thioalkalivibrio sp000378605--2||s__Thioalkalivibrio sp000381825--1||s__Thioalkalivibrio sp000381945--1||s__Thioalkalivibrio sp000420165--1||s__Thioalkalivibrio sp007120575--1||s__Thioalkalivibrio thiocyanoxidans--1||s__Thioalkalivibrio versutus--1||s__Thioalkalivibrio_A denitrificans--1||s__Thioalkalivibrio_A sp007120155--1||s__Thioalkalivibrio_A sulfidiphilus--1||s__Thioalkalivibrio_A sulfidiphilus_A--1||s__Thioalkalivibrio_A thiocyanodenitrificans--1||s__Thiobaca trueperi--1||s__Thiocystis violacea--1||s__Thiodiazotropha endoloripes--1||s__Thiodiazotropha endoloripes_B--1||s__Thiodiazotropha endolucinida--1||s__Thiodiazotropha endolucinida_A--1||s__Thiodiazotropha sp003058495--1||s__Thiodiazotropha sp003058525--1||s__Thiodiazotropha sp003094535--1||s__Thiodiazotropha sp003094555--1||s__Thiodiazotropha sp016842065--1||s__Thiodiazotropha sp019100305--1||s__Thiodictyon sp903837595--1||s__Thiodictyon sp903946935--1||s__Thiofilum flexile--1||s__Thiofilum sp016711335--1||s__Thioflexothrix psekupsii--1||s__Thiogranum longum--1||s__Thiogranum sp011321775--1||s__Thiogranum sp011371465--1||s__Thiogranum sp011374975--1||s__Thiogranum sp015494295--1||s__Thiohalobacter sp002699185--1||s__Thiohalobacter thiocyanaticus--1||s__Thiohalobacter thiocyanaticus_A--1||s__Thiohalocapsa halophila--1||s__Thiohalocapsa sp001469165--1||s__Thiohalomonas denitrificans--1||s__Thiohalomonas denitrificans_A--1||s__Thiohalophilus thiocyanatoxydans--1||s__Thiohalospira halophila--1||s__Thiolapillus brandeum--1||s__Thiolapillus brandeum_A--1||s__Thiolapillus sp003972985--1||s__Thiolapillus sp012962365--1||s__Thiolinea disciformis--1||s__Thiolinea eikelboomii--1||s__Thiolinea nivea_A--1||s__Thiolinea sp002747435--1||s__Thiolinea sp008015155--1||s__Thiolinea sp902727945--1||s__Thiomargarita nelsonii_B--1||s__Thioploca ingrica--1||s__Thioploca sp012032555--1||s__Thiopseudomonas denitrificans--1||s__Thiopseudomonas sp001513435--1||s__Thiopseudomonas sp012728415--1||s__Thiopseudomonas sp018384595--1||s__Thiorhodococcus mannitoliphagus--1||s__Thiorhodococcus minor--1||s__Thiorhodococcus violacea_A--2||s__Thiorhodospira sibirica--1||s__Thiothrix caldifontis--1||s__Thiothrix fructosivorans--1||s__Thiothrix lacustris--1||s__Thiothrix moscowensis--1||s__Thiothrix nivea--1||s__Thiothrix singaporensis--1||s__Thiothrix sp016772315--1||s__Thiothrix sp017901135--1||s__Thiothrix sp017901155--1||s__Thiothrix sp018822845--1||s__Thiothrix unzii--1||s__UBA10205 sp10205u--1||s__UBA10349 sp003485905--1||s__UBA10656 sp002085445--1||s__UBA10656 sp003645185--1||s__UBA10906 sp003542275--1||s__UBA10906 sp903834465--1||s__UBA10906 sp903847275--1||s__UBA10906 sp903848905--1||s__UBA10906 sp903848935--1||s__UBA10906 sp903867225--2||s__UBA10906 sp903870545--1||s__UBA10906 sp903876445--1||s__UBA10906 sp903877065--2||s__UBA10906 sp903904275--1||s__UBA10906 sp903953455--1||s__UBA11164 sp002420085--1||s__UBA1124 sp002313265--1||s__UBA11361 sp001919995--2||s__UBA11361 sp005881295--1||s__UBA11361 sp005881495--2||s__UBA1844 sp002338615--2||s__UBA1847 sp004282875--1||s__UBA1847 sp009937445--1||s__UBA1847 sp009937605--1||s__UBA1847 sp013001045--1||s__UBA1847 sp013042375--1||s__UBA1847 sp013043165--1||s__UBA1847 sp905480215--1||s__UBA1934 sp002337055--1||s__UBA2009 sp002314145--1||s__UBA2009 sp002335285--1||s__UBA2009 sp002706025--1||s__UBA2009 sp002733205--1||s__UBA2009 sp016132445--1||s__UBA2031 sp002333145--1||s__UBA2031 sp003543245--1||s__UBA2168 sp002327525--1||s__UBA2383 sp002343485--1||s__UBA2679 sp002354735--1||s__UBA2965 sp002348385--1||s__UBA3067 sp002366835--1||s__UBA3067 sp016763235--1||s__UBA3532 sp002376965--1||s__UBA4421 sp002389675--1||s__UBA4421 sp003230835--1||s__UBA4421 sp012103505--1||s__UBA4421 sp013151695--1||s__UBA4582 sp002386885--1||s__UBA4582 sp002389265--1||s__UBA4582 sp012960755--1||s__UBA4582 sp013204195--1||s__UBA4582 sp016763855--1||s__UBA4582 sp019090615--1||s__UBA4582 sp905182025--1||s__UBA4656 sp002405525--1||s__UBA4802 sp011332585--1||s__UBA4839 sp002400085--1||s__UBA5109 sp002414385--1||s__UBA5518 sp002396625--1||s__UBA5518 sp016718385--1||s__UBA5518 sp018057015--1||s__UBA5518 sp903921135--1||s__UBA5518 sp903938575--2||s__UBA5704 sp002420005--1||s__UBA5799 sp001595385--1||s__UBA5861 sp002432635--1||s__UBA5862 sp002408105--1||s__UBA5868 sp014336955--1||s__UBA6140 sp002479405--1||s__UBA6166 sp002435795--1||s__UBA652 sp002299915--1||s__UBA6901 sp002451085--1||s__UBA6915 sp002450975--1||s__UBA6920 sp002448875--1||s__UBA6921 sp002450895--1||s__UBA6921 sp016200445--1||s__UBA6940 sp002450655--1||s__UBA7239 sp002333095--1||s__UBA7239 sp016713115--1||s__UBA7434 sp002480045--1||s__UBA7434 sp018668095--1||s__UBA7434 sp905480475--1||s__UBA7455 sp003452295--1||s__UBA7656 sp002483445--2||s__UBA7803 sp002480525--1||s__UBA7803 sp003476445--1||s__UBA7957 sp003511825--1||s__UBA8309 sp016780765--1||s__UBA8801 sp003505795--1||s__UBA9214 sp013041945--1||s__UBA9214 sp905479705--1||s__UBA9214 sp905480065--1||s__UBA9214 sp905480305--1||s__UBA964 sp903938365--1||s__UBA9659 sp016779585--1||s__UBA9659 sp017642855--1||s__UBA9659 sp018607685--1||s__UBA9659 sp018656865--1||s__UBA9659 sp018665025--1||s__UBA9659 sp018667205--1||s__UDEA-SF1 sp002995625--1||s__UWMA-0217 sp012961935--1||s__Uliginosibacterium gangwonense--1||s__Uliginosibacterium_A gangwonense_A--1||s__Umboniibacter marinipuniceus--1||s__Umboniibacter sp013372965--1||s__VENG01 sp009711705--1||s__VENG01 sp016278505--1||s__VFZE01 sp016650235--1||s__VFZE01 sp016871315--1||s__VFZY01 sp016870915--1||s__VJOY01 sp007109405--1||s__VRTS01 sp008017755--1||s__VYFG01 sp009842505--1||s__Ventosimonas gracilis--1||s__Vibrio aquaticus--1||s__Vibrio europaeus--1||s__Vibrio ostreicida--1||s__Vibrio tapetis--1||s__Vibrio tubiashii--1||s__Vogesella sp000335715--1||s__Vogesella sp017998615--1||s__Vogesella urethralis--2||s__Vulcaniibacterium_B gelatinicum--1||s__W260 sp008725655--1||s__W260 sp013213875--2||s__WAQC01 sp015520425--1||s__WFHF3C12 sp013519935--1||s__WFUO01 sp015484945--1||s__WFXC01 sp015490805--1||s__WLWT01 sp012103455--1||s__WMS2 sp001276605--2||s__WTJD01 sp011524975--1||s__WVWV01 sp011773845--1||s__Weissella_A beninensis--1||s__Wenzhouxiangella marina--1||s__Wenzhouxiangella sediminis--1||s__Wenzhouxiangella sp003417465--1||s__Wenzhouxiangella sp003560975--1||s__Wenzhouxiangella sp003561495--1||s__Wenzhouxiangella sp003565625--1||s__Wenzhouxiangella sp003567685--1||s__Wenzhouxiangella sp007116585--1||s__Wenzhouxiangella sp007119095--1||s__Wenzhouxiangella sp007123055--1||s__Wenzhouxiangella sp007123575--1||s__Wenzhouxiangella sp007127425--1||s__Wenzhouxiangella sp007128175--1||s__Wenzhouxiangella sp007131235--1||s__Wenzhouxiangella sp007134485--1||s__Wenzhouxiangella sp007135355--1||s__Wenzhouxiangella sp007135935--1||s__Wenzhouxiangella sp007694055--1||s__Wenzhouxiangella sp007694885--1||s__Wenzhouxiangella sp007695005--1||s__Wenzhouxiangella sp009908385--1||s__Wenzhouxiangella sp010499265--1||s__Wenzhouxiangella sp011008905--1||s__Wenzhouxiangella sp013285445--1||s__Wenzhouxiangella sp014725735--1||s__Woeseia oceani--1||s__Woeseia sp013003155--1||s__Wohlfahrtiimonas chitiniclastica--1||s__Wohlfahrtiimonas larvae--1||s__Wohlfahrtiimonas populi--1||s__Wohlfahrtiimonas sp002252155--1||s__Wolinella succinogenes--1||s__XN24 sp011058255--1||s__XN24 sp011064545--1||s__XN24 sp011089885--1||s__Xanthomonas arboricola--1||s__Xanthomonas arboricola_A--1||s__Xanthomonas arboricola_B--1||s__Xanthomonas arboricola_C--1||s__Xanthomonas arboricola_E--1||s__Xanthomonas axonopodis--1||s__Xanthomonas bromi--1||s__Xanthomonas campestris--1||s__Xanthomonas campestris_B--1||s__Xanthomonas campestris_C--1||s__Xanthomonas cannabis--1||s__Xanthomonas cassavae--1||s__Xanthomonas cissicola--1||s__Xanthomonas codiaei--1||s__Xanthomonas cucurbitae--1||s__Xanthomonas dyei--1||s__Xanthomonas euroxanthea--1||s__Xanthomonas floridensis--1||s__Xanthomonas fragariae--1||s__Xanthomonas fragariae_A--1||s__Xanthomonas hortorum--1||s__Xanthomonas hortorum_A--1||s__Xanthomonas maliensis--1||s__Xanthomonas melonis--1||s__Xanthomonas nasturtii--1||s__Xanthomonas oryzae--1||s__Xanthomonas perforans--1||s__Xanthomonas phaseoli--1||s__Xanthomonas pisi--1||s__Xanthomonas populi--1||s__Xanthomonas prunicola--1||s__Xanthomonas sp001423495--1||s__Xanthomonas sp001423585--1||s__Xanthomonas sp905142465--1||s__Xanthomonas vasicola--1||s__Xanthomonas vesicatoria--1||s__Xanthomonas_A albilineans--1||s__Xanthomonas_A hyacinthi--1||s__Xanthomonas_A sacchari--1||s__Xanthomonas_A sacchari_B--1||s__Xanthomonas_A sontii--1||s__Xanthomonas_A sp000963005--1||s__Xanthomonas_A sp001043115--1||s__Xanthomonas_A sp014199795--1||s__Xanthomonas_A sp014236855--1||s__Xanthomonas_A sp017163755--1||s__Xanthomonas_A theicola--1||s__Xanthomonas_A translucens--1||s__Xanthomonas_A translucens_A--1||s__Xanthomonas_A translucens_B--1||s__Xanthomonas_B massiliensis--1||s__Xanthomonas_B sp003449195--1||s__Xylella fastidiosa--1||s__Xylella taiwanensis--1||s__YD12-FULL-61-37 sp001801995--1||s__YD12-FULL-61-37 sp018812525--1||s__ZC4RG20 sp016927175--1||s__ZC4RG20 sp017577365--1||s__ZC4RG24 sp003242685--1||s__ZC4RG30 sp003242275--1||s__ZC4RG30 sp015655465--1||s__ZC4RG30 sp016720075--1||s__ZC4RG30 sp903868595--1||s__ZC4RG30 sp903908825--1||s__ZC4RG39 sp003242495--1||s__Zhongshania aliphaticivorans--1||s__Zhongshania antarctica--1||s__Zoogloea oleivorans--1||s__Zoogloea ramigera--1||s__Zoogloea sp002028455--2||s__Zoogloea sp008011925--1||s__Zoogloea sp009026175--3||s__Zoogloea sp009469605--2||s__Zoogloea sp012927165--2||s__Zoogloea sp015657735--1||s__Zoogloea sp017302315--1||s__Zoogloea sp017309145--1||s__Zoogloea sp018241665--1||s__Zoogloea sp018241685--1||s__Zoogloea sp018241725--1||s__Zooshikella ganghwensis--1||s__Zooshikella sp018837975--1:heptad_counter=MCP-24H--12||MCP-28H--29||MCP-34H--17||MCP-36H--13||MCP-38H--16||MCP-40H--9712||MCP-44H--483||MCP-52H--106||MCP-58H--23||MCP-64H--5:lbd_counter=PilJ--11||SBP_bac_5--1||UNKNOWN--1:lca_tree=d__Bacteria:length_avg=109.61977865048198:length_max=188.0:length_min=34.0:length_std=40.94225927302447:length_sum=307045.0:mismatch_avg=5.70653338093538:mismatch_max=75.0:mismatch_min=0.0:mismatch_std=8.950514159994404:mismatch_sum=15984.0:name=N229362:qcovhsp_avg=98.86147804355588:qcovhsp_max=100.0:qcovhsp_min=95.0:qcovhsp_std=1.5707656778167227:qcovhsp_sum=276911.0:qend_avg=110.69546590503391:qend_max=186.0:qend_min=35.0:qend_std=41.91240539342991:qend_sum=310058.0:qstart_avg=2.222777579435916:qstart_max=10.0:qstart_min=1.0:qstart_std=2.1798580221158566:qstart_sum=6226.0:ref_name_counter=GB_GCA_000169075.1_protein.faa_AAVT01000001.1_767@PF00015_full_PFAM.472.652--4||GB_GCA_001276605.1_protein.faa_JXSN01000048.1_2@PF00015_full_PFAM.462.660--2||GB_GCA_001513435.1_protein.faa_LFTS01000255.1_11@PF00015_full_PFAM.438.547--1||GB_GCA_001725155.1_protein.faa_MEFP01000005.1_25@PF00015_full_PFAM.477.655--18||GB_GCA_001801685.1_protein.faa_MGYJ01000054.1_18@PF00015_full_PFAM.474.658--24||GB_GCA_001830245.1_protein.faa_MIDV01000031.1_73@PF00015_full_PFAM.476.651--6||GB_GCA_001898415.1_protein.faa_MKTU01000060.1_24@PF00015_full_PFAM.479.652--2||GB_GCA_001914695.1_protein.faa_MNCZ01000053.1_7@PF00015_full_PFAM.451.634--1||GB_GCA_002313265.1_protein.faa_DCAV01000001.1_12@PF00015_full_PFAM.463.651--2||GB_GCA_002333095.1_protein.faa_DDBK01000063.1_35@PF00015_full_PFAM.88.276--1||GB_GCA_002348385.1_protein.faa_DEBD01000034.1_43@PF00015_full_PFAM.207.387--6||GB_GCA_002365915.1_protein.faa_DFAX01000041.1_3@PF00015_full_PFAM.2.158--1||GB_GCA_002379585.1_protein.faa_DFUE01000057.1_4@PF00015_full_PFAM.459.665--3||GB_GCA_002413455.1_protein.faa_DHXA01000021.1_6@PF00015_full_PFAM.464.652--6||GB_GCA_002414385.1_protein.faa_DHZH01000006.1_17@PF00015_full_PFAM.481.714--2||GB_GCA_002415025.1_protein.faa_DIBR01000015.1_211@PF00015_full_PFAM.462.676--6||GB_GCA_002480525.1_protein.faa_DLCH01000009.1_213@PF00015_full_PFAM.186.387--5||GB_GCA_002632325.1_protein.faa_NSJK01000002.1_196@PF00015_full_PFAM.460.651--89||GB_GCA_002683405.1_protein.faa_NYTH01000037.1_21@PF00015_full_PFAM.207.375--1||GB_GCA_002722955.1_protein.faa_PBMZ01000117.1_1@PF00015_full_PFAM.579.717--7||GB_GCA_002785585.1_protein.faa_PEUI01000305.1_6@PF00015_full_PFAM.208.382--1||GB_GCA_002839995.1_protein.faa_PGZC01000008.1_64@PF00015_full_PFAM.481.656--1||GB_GCA_002840055.1_protein.faa_PGZJ01000006.1_90@PF00015_full_PFAM.480.658--6||GB_GCA_002840055.1_protein.faa_PGZJ01000065.1_1@PF00015_full_PFAM.458.577--21||GB_GCA_002868855.1_protein.faa_PKUM01000183.1_22@PF00015_full_PFAM.199.377--1||GB_GCA_002897735.1_protein.faa_BDTW01000040.1_3@PF00015_full_PFAM.485.661--1||GB_GCA_003137095.1_protein.faa_PLET01000042.1_25@PF00015_full_PFAM.458.633--1||GB_GCA_003140135.1_protein.faa_PLIX01000155.1_40@PF00015_full_PFAM.213.314--50||GB_GCA_003155415.1_protein.faa_PMCP01000017.1_20@PF00015_full_PFAM.460.640--21||GB_GCA_003228965.1_protein.faa_QIGP01000167.1_2@PF00015_full_PFAM.460.656--1||GB_GCA_003229095.1_protein.faa_QIHS01000301.1_6@PF00015_full_PFAM.444.618--1||GB_GCA_003233535.1_protein.faa_QIMA01000439.1_11@PF00015_full_PFAM.477.651--1||GB_GCA_003242495.1_protein.faa_QGUO01000071.1_2@PF00015_full_PFAM.458.633--25||GB_GCA_003242685.1_protein.faa_QGVD01000048.1_22@PF00015_full_PFAM.446.622--6||GB_GCA_003245895.1_protein.faa_QKBZ01000140.1_6@PF00015_full_PFAM.457.663--2||GB_GCA_003497545.1_protein.faa_DNNT01000119.1_2@PF00015_full_PFAM.482.657--17||GB_GCA_003543245.1_protein.faa_DPJB01000027.1_34@PF00015_full_PFAM.511.695--1||GB_GCA_003567955.1_protein.faa_PWYF01000209.1_2@PF00015_full_PFAM.480.655--2||GB_GCA_003695085.1_protein.faa_RFIV01000018.1_16@PF00015_full_PFAM.470.648--2||GB_GCA_003819815.1_protein.faa_RPQJ01000067.1_8@PF00015_full_PFAM.457.632--7||GB_GCA_003972985.1_protein.faa_QNZQ01000075.1_23@PF00015_full_PFAM.487.689--11||GB_GCA_004172865.1_protein.faa_SEBV01000009.1_101@PF00015_full_PFAM.474.659--48||GB_GCA_004173415.1_protein.faa_SEHC01000055.1_2@PF00015_full_PFAM.480.649--1||GB_GCA_004193285.1_protein.faa_SECP01000044.1_30@PF00015_full_PFAM.275.438--1||GB_GCA_004282875.1_protein.faa_SHLT01000065.1_2@PF00015_full_PFAM.435.619--1||GB_GCA_004297225.1_protein.faa_SCUI01000009.1_8@PF00015_full_PFAM.474.650--1||GB_GCA_004298065.1_protein.faa_SCRL01000010.1_2@PF00015_full_PFAM.503.696--21||GB_GCA_004298505.1_protein.faa_SCRO01000022.1_11@PF00015_full_PFAM.477.652--1||GB_GCA_004322525.1_protein.faa_SCUY01000313.1_5@PF00015_full_PFAM.477.650--2||GB_GCA_004796385.1_protein.faa_QZLD01000254.1_5@PF00015_full_PFAM.532.708--1||GB_GCA_005502915.1_protein.faa_SCMT01000008.1_98@PF00015_full_PFAM.478.653--35||GB_GCA_005777235.1_protein.faa_SXND01000014.1_11@PF00015_full_PFAM.526.710--1||GB_GCA_005808475.1_protein.faa_SYLY01000057.1_4@PF00015_full_PFAM.513.618--2||GB_GCA_005877705.1_protein.faa_VBNY01000158.1_1@PF00015_full_PFAM.355.528--2||GB_GCA_005881055.1_protein.faa_VBHW01000058.1_1@PF00015_full_PFAM.538.716--1||GB_GCA_007120195.1_protein.faa_SKOG01000145.1_58@PF00015_full_PFAM.488.660--1||GB_GCA_007125985.1_protein.faa_SLCE01000084.1_51@PF00015_full_PFAM.483.656--7||GB_GCA_007127625.1_protein.faa_SKYZ01000329.1_5@PF00015_full_PFAM.487.586--12||GB_GCA_007130525.1_protein.faa_SLSJ01000228.1_3@PF00015_full_PFAM.483.655--2||GB_GCA_007130745.1_protein.faa_SLRW01000031.1_2@PF00015_full_PFAM.480.655--1||GB_GCA_007131825.1_protein.faa_SLPV01000123.1_2@PF00015_full_PFAM.474.656--3||GB_GCA_007133205.1_protein.faa_SLND01000178.1_2@PF00015_full_PFAM.471.656--1||GB_GCA_007134115.1_protein.faa_SLLK01000338.1_1@PF00015_full_PFAM.469.649--27||GB_GCA_008012115.1_protein.faa_SSEB01000004.1_66@PF00015_full_PFAM.471.648--1||GB_GCA_009497875.2_protein.faa_CP032508.2_579@PF00015_full_PFAM.460.656--6||GB_GCA_009692275.1_protein.faa_SHZL01000089.1_6@PF00015_full_PFAM.499.687--2||GB_GCA_010671725.1_protein.faa_JAAHBU010000064.1_1@PF00015_full_PFAM.467.539--1||GB_GCA_011046015.1_protein.faa_DSBO01000106.1_1@PF00015_full_PFAM.480.529--1||GB_GCA_011054615.1_protein.faa_DSOO01000120.1_62@PF00015_full_PFAM.462.639--37||GB_GCA_011371325.1_protein.faa_DRQV01000090.1_1@PF00015_full_PFAM.466.664--4||GB_GCA_011526085.1_protein.faa_WYBC01000037.1_43@PF00015_full_PFAM.477.650--2||GB_GCA_012515985.1_protein.faa_JAAYXJ010000142.1_3@PF00015_full_PFAM.477.651--1||GB_GCA_012516015.1_protein.faa_JAAYXG010000393.1_3@PF00015_full_PFAM.33.212--28||GB_GCA_012518175.1_protein.faa_JAAYTE010000293.1_11@PF00015_full_PFAM.475.562--14||GB_GCA_013001885.1_protein.faa_JABDLD010000064.1_72@PF00015_full_PFAM.484.672--1||GB_GCA_013002045.1_protein.faa_JABDKV010000026.1_6@PF00015_full_PFAM.437.631--3||GB_GCA_013003425.1_protein.faa_JABDJB010000045.1_75@PF00015_full_PFAM.444.630--1||GB_GCA_013042375.1_protein.faa_JABDQH010000116.1_90@PF00015_full_PFAM.436.528--7||GB_GCA_013042915.1_protein.faa_JABDPF010000039.1_74@PF00015_full_PFAM.453.662--2||GB_GCA_013141175.1_protein.faa_JABFRN010000001.1_2468@PF00015_full_PFAM.476.651--1||GB_GCA_013141495.1_protein.faa_JABFQV010000008.1_365@PF00015_full_PFAM.378.571--1||GB_GCA_013215025.1_protein.faa_JABSRR010000199.1_1@PF00015_full_PFAM.183.358--1||GB_GCA_013215055.1_protein.faa_JABSRQ010000010.1_58@PF00015_full_PFAM.466.654--4||GB_GCA_013289615.1_protein.faa_JABCZO010000019.1_46@PF00015_full_PFAM.216.387--7||GB_GCA_013362045.1_protein.faa_JABFWW010000301.1_1@PF00015_full_PFAM.479.626--2||GB_GCA_013362405.1_protein.faa_JABFWF010000095.1_6@PF00015_full_PFAM.477.651--1||GB_GCA_013373015.1_protein.faa_JABXIQ010000035.1_22@PF00015_full_PFAM.464.679--8||GB_GCA_013696465.1_protein.faa_JACCYN010000172.1_10@PF00015_full_PFAM.624.807--3||GB_GCA_013816505.1_protein.faa_JACDEG010000109.1_3@PF00015_full_PFAM.544.730--4||GB_GCA_013823135.1_protein.faa_PNLP01000053.1_38@PF00015_full_PFAM.524.715--3||GB_GCA_014338185.1_protein.faa_QUBV01000001.1_107@PF00015_full_PFAM.464.652--2||GB_GCA_014380115.1_protein.faa_JACMKK010000441.1_1@PF00015_full_PFAM.1.161--23||GB_GCA_014946745.1_protein.faa_JADCRD010000001.1_1357@PF00015_full_PFAM.473.659--1||GB_GCA_015099395.1_protein.faa_AP024096.1_6028@PF00015_full_PFAM.258.445--1||GB_GCA_015233285.1_protein.faa_JADFYA010000286.1_4@PF00015_full_PFAM.594.771--1||GB_GCA_015487895.1_protein.faa_WFOW01000311.1_5@PF00015_full_PFAM.458.650--1||GB_GCA_015655465.1_protein.faa_JAATEY010000319.1_4@PF00015_full_PFAM.214.391--2||GB_GCA_016125275.1_protein.faa_WGMB01000018.1_196@PF00015_full_PFAM.499.683--4||GB_GCA_016177805.1_protein.faa_JACOUN010000115.1_1@PF00015_full_PFAM.500.579--1||GB_GCA_016182805.1_protein.faa_JACPFV010000005.1_26@PF00015_full_PFAM.433.607--3||GB_GCA_016184105.1_protein.faa_JACPDI010000007.1_91@PF00015_full_PFAM.411.582--5||GB_GCA_016194665.1_protein.faa_JACQBD010000040.1_19@PF00015_full_PFAM.511.692--1||GB_GCA_016208495.1_protein.faa_JACQXX010000048.1_44@PF00015_full_PFAM.516.705--2||GB_GCA_016215025.1_protein.faa_JACRMI010000009.1_44@PF00015_full_PFAM.805.995--1||GB_GCA_016704655.1_protein.faa_JADIZR010000004.1_216@PF00015_full_PFAM.470.644--34||GB_GCA_016707425.1_protein.faa_JADJHU010000015.1_813@PF00015_full_PFAM.461.635--10||GB_GCA_016710095.1_protein.faa_JADJLL010000032.1_36@PF00015_full_PFAM.525.707--1||GB_GCA_016712105.1_protein.faa_JADJRU010000002.1_132@PF00015_full_PFAM.313.438--6||GB_GCA_016712865.1_protein.faa_JADJQH010000008.1_426@PF00015_full_PFAM.483.657--1||GB_GCA_016713135.1_protein.faa_JADJPR010000003.1_93@PF00015_full_PFAM.482.655--9||GB_GCA_016713725.1_protein.faa_JADJOO010000001.1_86@PF00015_full_PFAM.34.215--35||GB_GCA_016717705.1_protein.faa_JADKFD010000006.1_36@PF00015_full_PFAM.482.655--6||GB_GCA_016718605.1_protein.faa_JADKCY010000001.1_208@PF00015_full_PFAM.482.658--1||GB_GCA_016720075.1_protein.faa_JADJXW010000003.1_10@PF00015_full_PFAM.214.396--8||GB_GCA_016720345.1_protein.faa_JADKKV010000005.1_297@PF00015_full_PFAM.472.648--5||GB_GCA_016744725.1_protein.faa_JADGDW010000048.1_3@PF00015_full_PFAM.457.669--2||GB_GCA_016763855.1_protein.faa_JAESSY010000102.1_6@PF00015_full_PFAM.458.649--3||GB_GCA_016779605.1_protein.faa_JADHNH010000059.1_12@PF00015_full_PFAM.457.648--1||GB_GCA_016789755.1_protein.faa_JAEUQG010000063.1_1@PF00015_full_PFAM.511.695--5||GB_GCA_016789845.1_protein.faa_JAEUQA010000019.1_3@PF00015_full_PFAM.449.624--2||GB_GCA_016790065.1_protein.faa_JAEUPY010000163.1_11@PF00015_full_PFAM.457.630--61||GB_GCA_016841045.1_protein.faa_JAENZX010000001.1_132@PF00015_full_PFAM.359.509--1||GB_GCA_016844605.1_protein.faa_JAENJD010000088.1_4@PF00015_full_PFAM.468.641--53||GB_GCA_016927175.1_protein.faa_JAFGNC010000057.1_10@PF00015_full_PFAM.451.627--2||GB_GCA_016937595.1_protein.faa_JAFHKH010000361.1_1@PF00015_full_PFAM.472.543--1||GB_GCA_017305135.1_protein.faa_JAFKNA010000005.1_233@PF00015_full_PFAM.453.636--1||GB_GCA_017643965.1_protein.faa_JAEPMM010000049.1_14@PF00015_full_PFAM.473.664--4||GB_GCA_017880745.1_protein.faa_JADGRR010000533.1_2@PF00015_full_PFAM.214.386--16||GB_GCA_017881145.1_protein.faa_JADGRG010000324.1_6@PF00015_full_PFAM.278.463--1||GB_GCA_017997455.1_protein.faa_JAGOEZ010000029.1_4@PF00015_full_PFAM.470.652--2||GB_GCA_018240265.1_protein.faa_JAFEGC010000038.1_17@PF00015_full_PFAM.456.526--684||GB_GCA_018240435.1_protein.faa_JAFEFT010000036.1_2@PF00015_full_PFAM.475.650--1||GB_GCA_018241425.1_protein.faa_JAFEDU010000008.1_30@PF00015_full_PFAM.454.626--18||GB_GCA_018241505.1_protein.faa_JAFEDS010000033.1_56@PF00015_full_PFAM.455.628--19||GB_GCA_018241965.1_protein.faa_JAFECS010000023.1_45@PF00015_full_PFAM.460.659--2||GB_GCA_018334995.1_protein.faa_JAGXKW010000009.1_2@PF00015_full_PFAM.454.651--2||GB_GCA_018659505.1_protein.faa_JABJMI010000828.1_2@PF00015_full_PFAM.626.809--3||GB_GCA_018677555.1_protein.faa_JAHHOT010000006.1_7@PF00015_full_PFAM.321.498--1||GB_GCA_018826895.1_protein.faa_JAHJYA010000107.1_26@PF00015_full_PFAM.3.181--11||GB_GCA_018971365.1_protein.faa_JAGXAZ010000040.1_13@PF00015_full_PFAM.464.650--3||GB_GCA_018971605.1_protein.faa_JAGXAL010000016.1_13@PF00015_full_PFAM.463.649--1||GB_GCA_019104945.1_protein.faa_JAHRWW010000049.1_2@PF00015_full_PFAM.474.648--6||GB_GCA_019136105.1_protein.faa_JAGVUU010000102.1_3@PF00015_full_PFAM.457.631--24||GB_GCA_019187195.1_protein.faa_JABAQT010000015.1_8@PF00015_full_PFAM.532.712--1||GB_GCA_019218945.1_protein.faa_JAHUWP010000001.1_1372@PF00015_full_PFAM.479.653--2||GB_GCA_019247195.1_protein.faa_JAFAPI010000252.1_2@PF00015_full_PFAM.446.620--1||GB_GCA_900299185.1_protein.faa_OMIV01000271.1_23@PF00015_full_PFAM.617.819--11||GB_GCA_900596015.1_protein.faa_UVIF01000012.1_136@PF00015_full_PFAM.468.661--3||GB_GCA_902705835.1_protein.faa_CACSIN010000001.1_211@PF00015_full_PFAM.464.648--1||GB_GCA_902825775.1_protein.faa_CADECF010000010.1_44@PF00015_full_PFAM.468.650--3||GB_GCA_902826225.1_protein.faa_CADEED010000047.1_14@PF00015_full_PFAM.222.404--40||GB_GCA_902826575.1_protein.faa_CADEFJ010000021.1_25@PF00015_full_PFAM.456.633--19||GB_GCA_902826635.1_protein.faa_CADEFQ010000034.1_26@PF00015_full_PFAM.467.643--1||GB_GCA_902826685.1_protein.faa_CADEFT010000008.1_64@PF00015_full_PFAM.513.716--1||GB_GCA_903828595.1_protein.faa_CAIKMS010000015.1_21@PF00015_full_PFAM.221.398--1||GB_GCA_903839465.1_protein.faa_CAIMCI010000246.1_4@PF00015_full_PFAM.221.395--1||GB_GCA_903872065.1_protein.faa_CAIQJJ010000050.1_5@PF00015_full_PFAM.577.755--6||GB_GCA_903881085.1_protein.faa_CAIRSA010000421.1_3@PF00015_full_PFAM.521.707--1||GB_GCA_903884105.1_protein.faa_CAISDJ010000117.1_33@PF00015_full_PFAM.455.633--2||GB_GCA_903898785.1_protein.faa_CAIUGU010000175.1_9@PF00015_full_PFAM.455.633--14||GB_GCA_903938365.1_protein.faa_CAJACZ010000195.1_4@PF00015_full_PFAM.445.620--1||GB_GCA_903938575.1_protein.faa_CAJADV010000036.1_10@PF00015_full_PFAM.469.544--2||RS_GCF_000017205.1_protein.faa_NC_009656.1_485@PF00015_full_PFAM.466.661--62||RS_GCF_000019225.1_protein.faa_NC_010995.1_77@PF00015_full_PFAM.461.708--7||RS_GCF_000153205.1_protein.faa_NZ_CH672427.1_2646@PF00015_full_PFAM.367.545--1||RS_GCF_000186345.1_protein.faa_NC_014962.1_3715@PF00015_full_PFAM.513.696--1||RS_GCF_000260985.4_protein.faa_NC_017857.3_36@PF00015_full_PFAM.221.395--1||RS_GCF_000313755.1_protein.faa_NZ_AMZB01000122.1_52@PF00015_full_PFAM.466.655--6||RS_GCF_000334915.1_protein.faa_NZ_AMSF01000055.1_122@PF00015_full_PFAM.477.651--1||RS_GCF_000349205.1_protein.faa_NZ_APHR01000005.1_2@PF00015_full_PFAM.220.395--1||RS_GCF_000364625.1_protein.faa_NZ_KB822607.1_100@PF00015_full_PFAM.468.654--7||RS_GCF_000374105.1_protein.faa_NZ_KB893650.1_182@PF00015_full_PFAM.468.665--1||RS_GCF_000377745.1_protein.faa_NZ_KB898716.1_3@PF00015_full_PFAM.473.661--2||RS_GCF_000422305.1_protein.faa_NZ_KE383816.1_158@PF00015_full_PFAM.477.651--1||RS_GCF_000423885.1_protein.faa_NZ_KE384101.1_98@PF00015_full_PFAM.474.648--7||RS_GCF_000425805.1_protein.faa_NZ_KE384456.1_43@PF00015_full_PFAM.468.655--2||RS_GCF_000426005.1_protein.faa_NZ_AUEN01000004.1_524@PF00015_full_PFAM.478.650--25||RS_GCF_000661915.1_protein.faa_NZ_CP007509.1_293@PF00015_full_PFAM.466.664--16||RS_GCF_000711245.1_protein.faa_NZ_JOMH01000001.1_1659@PF00015_full_PFAM.467.651--1||RS_GCF_000711955.1_protein.faa_NZ_JONR01000020.1_42@PF00015_full_PFAM.451.643--6||RS_GCF_000730605.1_protein.faa_NZ_BBIS01000015.1_79@PF00015_full_PFAM.470.666--6||RS_GCF_000747155.1_protein.faa_NZ_AVCK01000026.1_39@PF00015_full_PFAM.470.659--69||RS_GCF_000770795.1_protein.faa_NZ_JRKJ01000017.1_40@PF00015_full_PFAM.469.646--6||RS_GCF_000800615.1_protein.faa_NZ_KN639176.1_3633@PF00015_full_PFAM.469.656--5||RS_GCF_000953855.2_protein.faa_NZ_DF970151.1_50@PF00015_full_PFAM.480.654--1||RS_GCF_001042985.1_protein.faa_NZ_JYKY01000004.1_76@PF00015_full_PFAM.478.656--2||RS_GCF_001043005.1_protein.faa_NZ_JYKZ01000043.1_1@PF00015_full_PFAM.149.264--12||RS_GCF_001269885.1_protein.faa_NZ_LHVH01000035.1_206@PF00015_full_PFAM.475.656--32||RS_GCF_001427225.1_protein.faa_NZ_LMFH01000008.1_47@PF00015_full_PFAM.473.649--2||RS_GCF_001431405.1_protein.faa_NZ_LDJL01000002.1_25@PF00015_full_PFAM.482.652--2||RS_GCF_001431525.1_protein.faa_NZ_LDJH01000002.1_185@PF00015_full_PFAM.481.652--1||RS_GCF_001431535.1_protein.faa_NZ_LDJK01000032.1_18@PF00015_full_PFAM.481.650--8||RS_GCF_001439785.1_protein.faa_NZ_JYLI01000002.1_221@PF00015_full_PFAM.475.656--17||RS_GCF_001579945.1_protein.faa_NZ_CP011971.1_293@PF00015_full_PFAM.460.635--1||RS_GCF_001639145.1_protein.faa_NZ_LROY01000001.1_154@PF00015_full_PFAM.461.661--1||RS_GCF_001642705.1_protein.faa_NZ_LWBV01000002.1_308@PF00015_full_PFAM.472.663--21||RS_GCF_001677435.1_protein.faa_NZ_CP016268.1_658@PF00015_full_PFAM.442.621--2||RS_GCF_001704155.1_protein.faa_NZ_CP016294.1_2838@PF00015_full_PFAM.481.650--6||RS_GCF_001870435.1_protein.faa_NZ_MDDR01000034.1_215@PF00015_full_PFAM.461.656--9||RS_GCF_001922985.1_protein.faa_NZ_MRUH01000007.1_109@PF00015_full_PFAM.466.652--4||RS_GCF_002001045.1_protein.faa_NZ_MUNR01000011.1_345@PF00015_full_PFAM.464.652--1||RS_GCF_002001165.1_protein.faa_NZ_MUNQ01000026.1_70@PF00015_full_PFAM.480.652--1||RS_GCF_002025705.1_protein.faa_NZ_CP018846.1_4749@PF00015_full_PFAM.469.666--1||RS_GCF_002091635.1_protein.faa_NZ_BDAC01000008.1_20@PF00015_full_PFAM.476.661--1||RS_GCF_002162135.1_protein.faa_NZ_CP021382.1_2296@PF00015_full_PFAM.472.657--1||RS_GCF_002234375.1_protein.faa_NZ_NMQV01000002.1_184@PF00015_full_PFAM.468.661--1||RS_GCF_002355735.1_protein.faa_NZ_AP014879.1_2362@PF00015_full_PFAM.515.692--8||RS_GCF_002843585.1_protein.faa_NZ_CP025262.1_277@PF00015_full_PFAM.472.663--1||RS_GCF_003015185.1_protein.faa_NZ_CP027860.1_2780@PF00015_full_PFAM.476.650--7||RS_GCF_003052265.1_protein.faa_NZ_QANS01000002.1_480@PF00015_full_PFAM.453.636--3||RS_GCF_003131185.1_protein.faa_NZ_QFFU01000017.1_32@PF00015_full_PFAM.474.660--1||RS_GCF_003148565.1_protein.faa_NZ_QGGL01000017.1_67@PF00015_full_PFAM.346.516--1||RS_GCF_003149435.1_protein.faa_NZ_QFFI01000024.1_54@PF00015_full_PFAM.474.658--4||RS_GCF_003182095.1_protein.faa_NZ_QGTJ01000004.1_119@PF00015_full_PFAM.466.653--3||RS_GCF_003194565.2_protein.faa_NZ_QICH01000001.1_950@PF00015_full_PFAM.466.715--1||RS_GCF_003201205.1_protein.faa_NZ_QICN01000008.1_199@PF00015_full_PFAM.464.642--3||RS_GCF_003259155.1_protein.faa_NZ_QGMQ01000005.1_7@PF00015_full_PFAM.474.657--1||RS_GCF_003336705.1_protein.faa_NZ_QMDL01000003.1_510@PF00015_full_PFAM.456.663--14||RS_GCF_003416885.1_protein.faa_NZ_QVPD01000010.1_15@PF00015_full_PFAM.476.650--1||RS_GCF_003611585.1_protein.faa_NZ_RAVW01000202.1_5@PF00015_full_PFAM.373.547--1||RS_GCF_003633895.1_protein.faa_NZ_RBID01000011.1_390@PF00015_full_PFAM.529.694--1||RS_GCF_003752585.1_protein.faa_NZ_RKHR01000006.1_133@PF00015_full_PFAM.468.646--1||RS_GCF_003935425.1_protein.faa_NZ_RHQN01000009.1_181@PF00015_full_PFAM.475.660--1||RS_GCF_003967195.1_protein.faa_NZ_AP018725.1_319@PF00015_full_PFAM.478.652--1||RS_GCF_003991975.1_protein.faa_NZ_CP029822.1_2168@PF00015_full_PFAM.444.648--2||RS_GCF_004341245.1_protein.faa_NZ_SLWY01000008.1_148@PF00015_full_PFAM.291.470--1||RS_GCF_004342425.1_protein.faa_NZ_SLWQ01000001.1_132@PF00015_full_PFAM.477.655--1||RS_GCF_004364935.1_protein.faa_NZ_SOBT01000011.1_158@PF00015_full_PFAM.463.636--7||RS_GCF_004801855.1_protein.faa_NZ_SSTC01000051.1_33@PF00015_full_PFAM.465.656--1||RS_GCF_005047655.1_protein.faa_NZ_SUKF01000003.1_144@PF00015_full_PFAM.460.645--1||RS_GCF_005239095.1_protein.faa_NZ_SZUA01000001.1_1463@PF00015_full_PFAM.475.649--2||RS_GCF_005877905.1_protein.faa_NZ_SWDV01000029.1_93@PF00015_full_PFAM.477.655--2||RS_GCF_007004655.1_protein.faa_NZ_ML660105.1_32@PF00015_full_PFAM.466.668--1||RS_GCF_007556775.1_protein.faa_NZ_CP041742.1_2353@PF00015_full_PFAM.476.651--5||RS_GCF_007830115.1_protein.faa_NZ_VLKP01000001.1_80@PF00015_full_PFAM.477.652--1||RS_GCF_007858255.1_protein.faa_NZ_VFEU01000002.1_385@PF00015_full_PFAM.465.655--2||RS_GCF_007859325.1_protein.faa_NZ_VOHK01000003.1_196@PF00015_full_PFAM.474.653--4||RS_GCF_007993735.1_protein.faa_NZ_CP042453.1_3174@PF00015_full_PFAM.2.115--4||RS_GCF_008017755.1_protein.faa_NZ_VRTS01000004.1_257@PF00015_full_PFAM.321.494--1||RS_GCF_008065095.1_protein.faa_NZ_CP042911.1_6586@PF00015_full_PFAM.532.740--2||RS_GCF_008312895.1_protein.faa_NZ_VSSP01000011.1_6@PF00015_full_PFAM.476.650--36||RS_GCF_008369295.1_protein.faa_NZ_VOBG01000001.1_162@PF00015_full_PFAM.463.655--1||RS_GCF_009601685.2_protein.faa_NZ_CP045701.2_5279@PF00015_full_PFAM.463.660--1||RS_GCF_009649845.1_protein.faa_NZ_WJIE01000002.1_317@PF00015_full_PFAM.365.521--1||RS_GCF_009707515.1_protein.faa_NZ_WLYI01000004.1_178@PF00015_full_PFAM.463.655--1||RS_GCF_009725675.1_protein.faa_NZ_WFKQ01000006.1_20@PF00015_full_PFAM.348.557--5||RS_GCF_009740395.1_protein.faa_NZ_WOXT01000006.1_76@PF00015_full_PFAM.467.646--14||RS_GCF_009756665.1_protein.faa_NZ_CP037953.1_2048@PF00015_full_PFAM.481.669--1||RS_GCF_009792795.1_protein.faa_NZ_VKHQ01000005.1_94@PF00015_full_PFAM.475.650--1||RS_GCF_009857815.1_protein.faa_NZ_WVVW01000002.1_416@PF00015_full_PFAM.459.658--18||RS_GCF_009866765.1_protein.faa_NZ_CP019431.1_5504@PF00015_full_PFAM.461.655--31||RS_GCF_010093305.1_protein.faa_NZ_PDWS01000026.1_24@PF00015_full_PFAM.479.647--58||RS_GCF_010093345.1_protein.faa_NZ_PDWT01000006.1_25@PF00015_full_PFAM.481.647--17||RS_GCF_010093445.1_protein.faa_NZ_PDWW01000012.1_61@PF00015_full_PFAM.479.650--3||RS_GCF_010211755.1_protein.faa_NZ_PDWR01000004.1_109@PF00015_full_PFAM.476.655--1||RS_GCF_011008905.1_protein.faa_NZ_JAAIVI010000017.1_224@PF00015_full_PFAM.456.656--13||RS_GCF_011320095.1_protein.faa_NZ_JAANOY010000041.1_2@PF00015_full_PFAM.475.650--1||RS_GCF_011604605.1_protein.faa_NZ_CP050062.1_2829@PF00015_full_PFAM.481.650--1||RS_GCF_011801475.1_protein.faa_NZ_CP044352.1_1687@PF00015_full_PFAM.483.651--1||RS_GCF_012272825.1_protein.faa_NZ_JAAWWS010000155.1_13@PF00015_full_PFAM.453.654--13||RS_GCF_012395255.1_protein.faa_NZ_JAAZQD010000002.1_14@PF00015_full_PFAM.464.651--1||RS_GCF_013179735.1_protein.faa_NZ_JABMEG010000001.1_420@PF00015_full_PFAM.484.662--2||RS_GCF_013425525.1_protein.faa_NZ_JACCKA010000060.1_92@PF00015_full_PFAM.477.650--6||RS_GCF_014200755.1_protein.faa_NZ_JACHCM010000007.1_108@PF00015_full_PFAM.464.652--3||RS_GCF_014268445.2_protein.faa_NZ_CP077089.1_5649@PF00015_full_PFAM.475.659--1||RS_GCF_014268755.2_protein.faa_NZ_CP077093.1_6022@PF00015_full_PFAM.465.665--1||RS_GCF_014621775.1_protein.faa_NZ_CP061204.1_2648@PF00015_full_PFAM.481.650--4||RS_GCF_014643775.1_protein.faa_NZ_BMKC01000003.1_441@PF00015_full_PFAM.485.659--4||RS_GCF_014779555.1_protein.faa_NZ_JACXXL010000042.1_23@PF00015_full_PFAM.475.650--1||RS_GCF_014836665.1_protein.faa_NZ_JACSQJ010000003.1_133@PF00015_full_PFAM.476.651--4||RS_GCF_014841215.1_protein.faa_NZ_JACYTR010000010.1_60@PF00015_full_PFAM.482.658--18||RS_GCF_014852005.1_protein.faa_NZ_JACVAU010000002.1_645@PF00015_full_PFAM.479.650--1||RS_GCF_015163715.1_protein.faa_NZ_JADDUM010000128.1_14@PF00015_full_PFAM.143.336--1||RS_GCF_015453285.1_protein.faa_NZ_JADLZT010000010.1_94@PF00015_full_PFAM.474.651--1||RS_GCF_015712065.1_protein.faa_NZ_JACFYZ010000002.1_538@PF00015_full_PFAM.468.661--1||RS_GCF_016009175.1_protein.faa_NZ_JADUCM010000035.1_35@PF00015_full_PFAM.340.656--19||RS_GCF_016615815.1_protein.faa_NZ_CP067112.1_2054@PF00015_full_PFAM.474.651--14||RS_GCF_016615955.1_protein.faa_NZ_CP067113.1_2128@PF00015_full_PFAM.478.651--1||RS_GCF_016774335.1_protein.faa_NZ_JAETWA010000042.1_387@PF00015_full_PFAM.476.653--2||RS_GCF_016801985.1_protein.faa_NZ_JAEVLS010000005.1_480@PF00015_full_PFAM.458.632--5||RS_GCF_018398425.1_protein.faa_NZ_JADPMV010000002.1_1496@PF00015_full_PFAM.476.656--39||RS_GCF_018398935.1_protein.faa_NZ_CP074694.1_3785@PF00015_full_PFAM.243.429--1||RS_GCF_018406645.1_protein.faa_NZ_AP024546.1_611@PF00015_full_PFAM.471.646--21||RS_GCF_018860765.1_protein.faa_NZ_JAHKPV010000001.1_730@PF00015_full_PFAM.458.666--10||RS_GCF_019139815.1_protein.faa_NZ_CP077079.1_5293@PF00015_full_PFAM.463.656--5||RS_GCF_019145475.1_protein.faa_NZ_JAHTKI010000001.1_520@PF00015_full_PFAM.475.655--7||RS_GCF_019168305.1_protein.faa_NZ_JAHTBI010000093.1_9@PF00015_full_PFAM.336.656--3||RS_GCF_900101825.1_protein.faa_NZ_FNAG01000001.1_716@PF00015_full_PFAM.473.659--8||RS_GCF_900102675.1_protein.faa_NZ_FMYX01000002.1_204@PF00015_full_PFAM.467.667--1||RS_GCF_900104085.1_protein.faa_NZ_FNLD01000002.1_724@PF00015_full_PFAM.479.647--2||RS_GCF_900106975.1_protein.faa_NZ_FNNU01000001.1_851@PF00015_full_PFAM.475.659--2||RS_GCF_900114765.1_protein.faa_NZ_FOUD01000014.1_29@PF00015_full_PFAM.470.653--1||RS_GCF_900115085.1_protein.faa_NZ_FOVF01000006.1_125@PF00015_full_PFAM.485.659--2||RS_GCF_900116385.1_protein.faa_NZ_FPCI01000001.1_1249@PF00015_full_PFAM.479.652--9||RS_GCF_900143095.1_protein.faa_NZ_FRDA01000010.1_197@PF00015_full_PFAM.463.661--2||RS_GCF_900156545.1_protein.faa_NZ_FTNW01000004.1_93@PF00015_full_PFAM.472.662--1||RS_GCF_900167055.1_protein.faa_NZ_FUXP01000006.1_72@PF00015_full_PFAM.476.651--1||RS_GCF_900183975.1_protein.faa_NZ_LT853882.1_3101@PF00015_full_PFAM.481.655--1||RS_GCF_900186865.1_protein.faa_NZ_LT906480.1_3569@PF00015_full_PFAM.481.650--1||RS_GCF_900187645.1_protein.faa_NZ_FYEE01000006.1_76@PF00015_full_PFAM.464.655--1||RS_GCF_900215535.1_protein.faa_NZ_OCND01000004.1_324@PF00015_full_PFAM.480.652--16||RS_GCF_900497695.1_protein.faa_NZ_UIDD01000012.1_241@PF00015_full_PFAM.468.656--3||RS_GCF_900520355.1_protein.faa_NZ_LS999521.1_631@PF00015_full_PFAM.491.681--2||RS_GCF_900536025.1_protein.faa_NZ_UNOZ01000039.1_179@PF00015_full_PFAM.342.666--2||RS_GCF_900602065.1_protein.faa_NZ_UWFN01000347.1_116@PF00015_full_PFAM.460.659--2||RS_GCF_902497625.1_protein.faa_NZ_CABVGX010000065.1_12@PF00015_full_PFAM.460.653--2||RS_GCF_902498185.1_protein.faa_NZ_CABVIX010000002.1_503@PF00015_full_PFAM.469.662--2||RS_GCF_902506295.1_protein.faa_NZ_LR733312.1_1509@PF00015_full_PFAM.477.650--4||RS_GCF_907164845.1_protein.faa_NZ_OU015430.1_2107@PF00015_full_PFAM.476.651--2:scovhsp_avg=72.7181720813995:scovhsp_max=99.2:scovhsp_min=50.0:scovhsp_std=12.095177389608295:scovhsp_sum=203683.6:send_avg=126.67547304534095:send_max=306.0:send_min=42.0:send_std=45.85623499044991:send_sum=354818.0:sstart_avg=18.1799357372367:sstart_max=123.0:sstart_min=1.0:sstart_std=20.007438905749467:sstart_sum=50922.0])0.846:0.0377995[&&NHX:Sample_counter=rhizpot1--1182||rhizpot2--212||rhizpot3--836||rhiztom1--1638||rhiztom2--1461||rhiztom3--1751:Type_counter=GTDB--3339||capture--7080:besthit_avg=94.93159585862193:besthit_max=100.0:besthit_min=44.9:besthit_std=7.008534943871547:besthit_sum=265903.4:bitscore_avg=180.46179935737237:bitscore_max=321.0:bitscore_min=56.6:bitscore_std=65.76872870828517:bitscore_sum=505473.5:capture_class_counter=c__Acidobacteriae--13||c__Actinomycetia--12||c__Alphaproteobacteria--2318||c__Anaerolineae--4||c__BMS3Abin14--1||c__Bacilli--69||c__Bacteroidia--152||c__Bdellovibrionia--2||c__Bdellovibrionia_A--2||c__Campylobacteria--3||c__Clostridia--181||c__Coriobacteriia--3||c__Cyanobacteriia--6||c__DSM-4660--13||c__Dehalobacteriia--5||c__Desulfarculia--1||c__Desulfobacteria--9||c__Desulfobulbia--7||c__Desulfomonilia--1||c__Desulfotomaculia--2||c__Desulfovibrionia--66||c__Desulfuromonadia--15||c__Dormibacteria--2||c__Eremiobacteria--7||c__Fibrobacteria--1||c__Gammaproteobacteria--3708||c__Gemmatimonadetes--33||c__Gracilibacteria--1||c__Halobacteria--184||c__Holophagae--12||c__Ignavibacteria--1||c__JADJOY01--1||c__Kapabacteria--1||c__Krumholzibacteria--3||c__Ktedonobacteria--1||c__Leptospirae--1||c__Lokiarchaeia--1||c__Magnetococcia--3||c__Moorellia--2||c__Myxococcia--43||c__Negativicutes--13||c__Nitrospiria--1||c__OLB16--1||c__Ozemobacteria--1||c__Peptococcia--1||c__Phycisphaerae--1||c__Planctomycetia--6||c__Polyangia--13||c__Rhodothermia--1||c__Spirochaetia--27||c__Synergistia--38||c__Syntrophia--1||c__Syntrophobacteria--4||c__Syntrophorhabdia--4||c__Thermoleophilia--15||c__UBA4733--1||c__UBA4802--5||c__UBA4882--3||c__UBA5301--1||c__UBA6191--1||c__UBA7883--1||c__UBA796--3||c__UBA994--1||c__Verrucomicrobiae--24||c__Vicinamibacteria--22||c__XYA12-FULL-58-9--1:capture_domain_counter=d__Archaea--185||d__Bacteria--6895:capture_family_counter=f__2-12-FULL-66-21--3||f__4be13--1||f__AK92--2||f__Acetobacteraceae--1||f__Acidithiobacillaceae--3||f__Acidobacteriaceae--1||f__Acutalibacteraceae--11||f__Aeromonadaceae--9||f__Ahniellaceae--1||f__Alcanivoracaceae--5||f__Alicyclobacillaceae--1||f__Alteromonadaceae--73||f__Aminobacteriaceae--23||f__Ammonificaceae--1||f__Amphibacillaceae--1||f__Anaeromyxobacteraceae--8||f__Anaerovoracaceae--7||f__Aneurinibacillaceae--2||f__Aquaspirillaceae--1||f__Aquisalimonadaceae--7||f__Azospirillaceae--39||f__BMS3Abin14--1||f__Baltobacteraceae--3||f__Bdellovibrionaceae--2||f__Beijerinckiaceae--30||f__Brevibacillaceae--22||f__Bryobacteraceae--7||f__Burkholderiaceae--1306||f__Butyricicoccaceae--15||f__CAG-274--1||f__CAG-977--1||f__CAIMTB01--1||f__CAIYYI01--1||f__CAJPTX01--92||f__Campylobacteraceae--2||f__Casimicrobiaceae--25||f__Casp-alpha2--3||f__Caulobacteraceae--23||f__Celerinatantimonadaceae--34||f__Cellvibrionaceae--107||f__Chitinibacteraceae--20||f__Chitinimonadaceae--1||f__Christensenellaceae--1||f__Chromatiaceae--11||f__Chromobacteriaceae--99||f__Competibacteraceae--1||f__Cyclobacteriaceae--1||f__Cycloclasticaceae--3||f__DRHE01--1||f__DRMK01--2||f__DSHX01--1||f__DSM-103792--3||f__DSM-1321--5||f__DSM-8532--2||f__DSPA01--1||f__DTU013--3||f__Dehalobacteriaceae--5||f__Desulfarculaceae--1||f__Desulfatibacillaceae--4||f__Desulfatiglandaceae--13||f__Desulfobulbaceae--1||f__Desulfocapsaceae--1||f__Desulfococcaceae--2||f__Desulfomonilaceae--1||f__Desulfovibrionaceae--66||f__Desulfurivibrionaceae--5||f__Devosiaceae--1||f__Domibacillaceae--2||f__Dormibacteraceae--2||f__Ectothiorhodospiraceae--2||f__Eggerthellaceae--1||f__Enterobacteriaceae--378||f__Eubacteriaceae--2||f__Exiguobacteraceae--1||f__GCF-002020875--1||f__GWC2-71-9--17||f__Ga0077523--1||f__Gallionellaceae--16||f__Gemmatimonadaceae--12||f__Geobacteraceae--8||f__Geopsychrobacteraceae--3||f__Haloarculaceae--66||f__Halobacteriaceae--4||f__Haloferacaceae--58||f__Halomonadaceae--59||f__Helicobacteraceae--1||f__Holophagaceae--12||f__Hyphomicrobiaceae--2||f__Ignavibacteriaceae--1||f__J113--1||f__JAADGQ01--2||f__JAAYMJ01--2||f__JABURT01--1||f__JACPNS01--2||f__JACQZM01--1||f__JACZKF01--1||f__JADJOY01--1||f__JAENZW01--1||f__JAFGIB01--12||f__JAFGMM01--2||f__JAFNAJ01--10||f__Ketobacteraceae--35||f__Kordiimonadaceae--1||f__Ktedonobacteraceae--1||f__LZORAL124-64-63--3||f__Lachnospiraceae--96||f__Longimicrobiaceae--2||f__Magnetaquicoccaceae--3||f__Magnetospirillaceae--18||f__Maricaulaceae--6||f__Marinilabiliaceae--1||f__Marinococcaceae--1||f__Marinomonadaceae--21||f__Marispirochaetaceae--1||f__Methylomonadaceae--9||f__Methylophilaceae--6||f__Micromonosporaceae--6||f__Moorellaceae--2||f__Moraxellaceae--3||f__Moritellaceae--1||f__Motilibacteraceae--1||f__Myxococcaceae--25||f__NBRC-103111--5||f__Nakamurellaceae--1||f__Nap2-2B--1||f__Natrialbaceae--54||f__Natronoarchaeaceae--1||f__Natronospirillaceae--7||f__Nevskiaceae--7||f__Nitriliruptoraceae--2||f__Nitrincolaceae--1||f__Nitrococcaceae--3||f__Nitrosomonadaceae--1||f__Nitrospiraceae--1||f__Nocardioidaceae--1||f__Oceanibaculaceae--6||f__Oleiphilaceae--22||f__Opitutaceae--11||f__Oscillospiraceae--38||f__Ozemobacteraceae--1||f__PWMO01--1||f__Paenibacillaceae--28||f__Palsa-1400--3||f__Pan216--1||f__Peribacteraceae--1||f__Phormidesmiaceae--5||f__Phycisphaeraceae--1||f__Pirellulaceae--4||f__Prochlorotrichaceae--1||f__Pseudohongiellaceae--7||f__Pseudomonadaceae--585||f__Pseudonocardiaceae--1||f__Psychromonadaceae--1||f__QIAW01--1||f__QS-9-68-17--1||f__RBG-16-58-11--4||f__Rhizobiaceae--24||f__Rhodanobacteraceae--39||f__Rhodobacteraceae--32||f__Rhodobiaceae--1||f__Rhodocyclaceae--77||f__Rhodospirillaceae--3||f__Rhodothermaceae--1||f__Ruminococcaceae--2||f__S144-34--6||f__SCRA01--4||f__SG8-11--4||f__SG8-13--2||f__SG8-41--3||f__SLAA01--1||f__SLPX01--1||f__SURF-12--1||f__SXON01--3||f__SZUA-229--4||f__SZUA-76--1||f__SbA1--2||f__Sedimenticolaceae--34||f__Selenomonadaceae--11||f__Shewanellaceae--48||f__Smithellaceae--1||f__Solirubrobacteraceae--13||f__SpSt-1174--3||f__Sphingomonadaceae--2020||f__Stappiaceae--1||f__Steroidobacteraceae--100||f__Succinivibrionaceae--4||f__Sulfurifustaceae--7||f__Synergistaceae--15||f__Syntrophobacteraceae--4||f__TH1-2--2||f__Termitinemataceae--1||f__Terrimicrobiaceae--1||f__Thalassobaculaceae--31||f__Thalassospiraceae--1||f__Thioalkalivibrionaceae--1||f__Thiobacillaceae--3||f__Thiohalomonadaceae--4||f__Thiohalospiraceae--1||f__Treponemataceae--8||f__Trichloromonadaceae--1||f__Tumebacillaceae--1||f__Turneriellaceae--1||f__UBA1018--2||f__UBA12059--14||f__UBA1268--1||f__UBA1319--6||f__UBA1444--1||f__UBA2279--1||f__UBA2294--2||f__UBA3065--14||f__UBA3824--55||f__UBA4486--1||f__UBA4661--1||f__UBA4733--1||f__UBA4882--3||f__UBA5070--1||f__UBA5297--10||f__UBA5301--1||f__UBA5518--1||f__UBA5550--5||f__UBA5745--1||f__UBA5962--1||f__UBA6429--1||f__UBA6522--54||f__UBA6623--1||f__UBA6663--1||f__UBA6960--1||f__UBA7701--1||f__UBA7883--1||f__UBA9220--2||f__UBA994--1||f__Usitatibacteraceae--3||f__VGOW01--1||f__Verruco-01--1||f__Vibrionaceae--52||f__Vicinamibacteraceae--9||f__W3P20-009--3||f__WCHB1-27--4||f__WJJB01--1||f__XN24--1||f__XYA12-FULL-58-9--1||f__Xanthobacteraceae--72||f__Xanthomonadaceae--353:capture_genus_counter=g__1162T-S-0a-05--1||g__13-2-20CM-66-19--7||g__14-2--22||g__20CM-2-65-7--1||g__20CM-4-69-16--6||g__28-YEA-48--1||g__34-65-8--1||g__41T-STBD-0c-01a--1||g__42-54-T18--3||g__AAP99--4||g__AG11--9||g__AG41--1||g__AK92--2||g__AWTP1-13--2||g__Accumulibacter--1||g__Acetatifactor--9||g__Acetobacterium--2||g__Achromobacter--24||g__Achromobacter_A--7||g__Acidovorax--238||g__Acidovorax_A--8||g__Acidovorax_C--3||g__Acidovorax_F--4||g__Acinetobacter--3||g__Actinokineospora--1||g__Actinoplanes--6||g__Acutalibacter--9||g__Aeromicrobium--1||g__Aeromonas--5||g__Agarivorans--33||g__Alcanivorax--5||g__Aliagarivorans--1||g__Alicyclobacillus_G--1||g__Aliidiomarina--3||g__Alishewanella--6||g__Alkaliflexus--1||g__Allochromatium--2||g__Allorhizobium--8||g__Allosphingosinicella--13||g__Alteribacillus_A--1||g__Altericroceibacterium_A--2||g__Alteriqipengyuania--12||g__Alteromonas--35||g__Alteromonas_E--1||g__Amantichitinum--1||g__Aminidesulfovibrio--5||g__Aminomonas--1||g__Amphibacillus_C--1||g__An92--14||g__Anaeromyxobacter--3||g__Anaerovibrio--1||g__Andreprevotia--1||g__Aneurinibacillus_B--2||g__Angulomicrobium--15||g__Aquabacterium--73||g__Aquabacterium_A--68||g__Aquimonas--1||g__Aquincola--5||g__Aquisalimonas--7||g__Aquitalea--3||g__Archangium--5||g__Arenimonas--93||g__Asticcacaulis--1||g__Atlantibacter--2||g__Aureimonas--1||g__Azoarcus--5||g__Azoarcus_D--2||g__Azohydromonas--1||g__Azomonas--1||g__Azonexus--10||g__Azospira_A--1||g__Azospirillum--1||g__B111-G9--13||g__B1Sed10-166--1||g__BAIKAL-G1-2R--1||g__BM707--2||g__BMS3ABIN14--1||g__BOG-1155--4||g__BOG-931--3||g__BOG-933--13||g__BX12--1||g__Bacteroides_D--92||g__Bog-209--1||g__Bordetella--2||g__Bordetella_A--1||g__Bordetella_C--4||g__Bosea--4||g__Bradyrhizobium--18||g__Bremerella--2||g__Brenneria--12||g__Brevibacillus--19||g__Brevibacillus_D--1||g__Burkholderia--42||g__Buttiauxella--9||g__CADEED01--1||g__CADEFQ01--39||g__CADEFT01--4||g__CAG-115--1||g__CAG-127--1||g__CAG-791--1||g__CAG-95--2||g__CAIKMS01--1||g__CAIKVZ01--3||g__CAILHX01--1||g__CAILRJ01--2||g__CAIMTB01--1||g__CAINDZ01--2||g__CAINWJ01--1||g__CAIUEN01--3||g__CAIWHR01--13||g__CAIYTF01--1||g__CAIYYI01--1||g__CAIYYX01--1||g__CAJBEZ01--1||g__CAU-1598--3||g__CFH-S0501--2||g__Caballeronia--44||g__Caccovicinus--1||g__Caldimonas--2||g__Campylobacter--1||g__Campylobacter_D--1||g__Candidimonas_A--7||g__Caproiciproducens--2||g__Casimicrobium--2||g__Castellaniella--1||g__Caulobacter--17||g__Cedecea--13||g__Cellvibrio--102||g__Centipeda--1||g__Ch67--1||g__Chelatococcus_A--1||g__Chiayiivirga--5||g__Chimaeribacter--1||g__Chitinibacter--14||g__Chitiniphilus--1||g__Choladocola--3||g__Christensenella--1||g__Chromobacterium--88||g__Citrobacter--11||g__Citrobacter_A--2||g__Citrobacter_B--2||g__Cloacibacillus--13||g__Cohnella--1||g__Colwellia--4||g__Comamonas--13||g__Comamonas_C--4||g__Corallococcus--2||g__Crenobacter--1||g__Croceibacterium--1||g__Cronobacter--2||g__Cupriavidus--10||g__Curvibacter--3||g__Cycloclasticus--3||g__Cystobacter--12||g__DAT-1--1||g__DRHE01--1||g__DRMK01--2||g__DSHX01--1||g__DSNY01--1||g__DSPA01--1||g__Denitromonas--1||g__Desulfobulbus--1||g__Desulfocarbo--1||g__Desulfocurvus--1||g__Desulfolutivibrio--1||g__Desulfonema_C--1||g__Desulfopila--1||g__Desulforhabdus--4||g__Desulfovibrio--4||g__Desulfuromusa--3||g__Devosia--1||g__Dokdonella--4||g__Dokdonella_A--7||g__Domibacillus--2||g__Duganella--10||g__Dyella_A--4||g__Dyella_B--2||g__Dysosmobacter--12||g__E85--1||g__ER4--1||g__ER46--1||g__ETT8--2||g__Ectothiorhodospira--2||g__Egicoccus--2||g__Eisenbergiella--2||g__Elarobacter--2||g__Emergencia--3||g__Endoriftia--29||g__Enterenecus--1||g__Enterobacter--27||g__Enterobacter_D--9||g__Enterovibrio--2||g__Epibacterium--1||g__Erwinia--12||g__Eubacterium_F--2||g__Ewingella--6||g__Exiguobacterium--1||g__Extensimonas--24||g__FEB-7--1||g__FEN-1191--7||g__FEN-1219--53||g__Fen-999--2||g__Ferrimonas--1||g__Ferriphaselus--1||g__Flavonifractor--4||g__Formimonas--5||g__Formivibrio--1||g__Franconibacter--5||g__GAS188--1||g__GCA-002840015--1||g__GCA-2401735--1||g__GCA-2746365--4||g__Ga0077526--1||g__Gallionella--3||g__Gellertiella--1||g__Gemmatimonas--2||g__Gemmobacter_B--10||g__Geobacter--3||g__Geomonas--5||g__Geothrix--11||g__Giesbergeria--15||g__Glaciecola--2||g__Gordonibacter--1||g__Gulbenkiania--1||g__Hahella--1||g__Halanaeroarchaeum--1||g__Halapricum--1||g__Haloarcula--1||g__Halobacterium--3||g__Halobellus--1||g__Halobiforma--2||g__Halodesulfovibrio--1||g__Haloferax--11||g__Halogeometricum--1||g__Haloglomus--1||g__Halomicroarcula--8||g__Halomonas--24||g__Halomonas_A--1||g__Halomonas_B--2||g__Halomonas_C--5||g__Halonotius--1||g__Halopiger--2||g__Halorhabdus--1||g__Halorientalis--7||g__Halorubrum--43||g__Halosimplex--4||g__Halostella--1||g__Halotalea--24||g__Haloterrigena--29||g__Halovivax--5||g__Helicobacter_E--1||g__Herbaspirillum--2||g__Herminiimonas--1||g__Hoeflea--2||g__Holophaga--1||g__Hydrogenophaga--18||g__Hylemonella--2||g__Ideonella_A--1||g__Idiomarina--1||g__Imhoffiella--1||g__Inhella--1||g__J113--1||g__JAAAOH01--1||g__JAABRT01--1||g__JAABTD01--2||g__JAADGZ01--1||g__JAADIM01--1||g__JAANAU01--3||g__JAAUQQ01--1||g__JAAYBT01--3||g__JAAYHC01--1||g__JAAYLU01--1||g__JAAYMJ01--2||g__JAAYOR01--22||g__JABURT01--1||g__JACCES01--1||g__JACCQO01--4||g__JACDDX01--5||g__JACMKK01--16||g__JACMLA01--1||g__JACPDI01--3||g__JACPFV01--1||g__JACPNS01--2||g__JACQVF01--1||g__JACQZB01--1||g__JACQZM01--1||g__JACRCV01--1||g__JACRLG01--4||g__JACRMN01--5||g__JACZKF01--1||g__JADFXV01--1||g__JADGRF01--12||g__JADJCP01--1||g__JADJOM01--4||g__JADJOY01--1||g__JADKHK01--1||g__JAENZW01--1||g__JAEUJQ01--3||g__JAEUNL01--2||g__JAEUQQ01--10||g__JAFGJK01--5||g__JAFGMM01--2||g__JAFLBB01--1||g__JCM-19050--1||g__JS7-9--2||g__Janthinobacterium--3||g__Jeongeupia--1||g__KK5--3||g__Ketobacter--31||g__Kineothrix--1||g__Kordiimonas--1||g__Kosakonia--170||g__Ktedonobacter--1||g__LPB0142--2||g__LX47W--1||g__LZORAL124-64-63--1||g__Lacrimispora--5||g__Lawsonibacter--1||g__Leclercia--5||g__Leisingera--2||g__Lelliottia--8||g__Limnohabitans--3||g__Limnohabitans_A--2||g__Longimicrobium--2||g__Lonsdalea--2||g__Luteibacter--1||g__Luteimonas--44||g__Luteimonas_B--2||g__Luteimonas_C--3||g__Luteitalea--9||g__Lysobacter--16||g__Lysobacter_A--20||g__MGBC114079--1||g__MGBC164599--1||g__MWAR01--1||g__Magnetospirillum--9||g__Mangrovicoccus--1||g__Mangrovitalea--1||g__Marichromatium--3||g__Maridesulfovibrio--1||g__Marinicauda--5||g__Marinimicrobium_A--1||g__Marinobacter--18||g__Marinobacter_A--1||g__Marinobacterium--1||g__Marinomonas--21||g__Marinospirillum--1||g__Marispirochaeta--1||g__Massilia--35||g__Megalodesulfovibrio--2||g__Methylibium--4||g__Methylobacterium--21||g__Methyloferula--1||g__Methylomonas--6||g__Methylophilus--2||g__Methylotenera--2||g__Methylotuvimicrobium--3||g__Methyloversatilis--3||g__Microbulbifer--1||g__Microvirgula--1||g__Mitsuaria--18||g__Mixta--1||g__Mizugakiibacter--1||g__Moorella--2||g__Moritella--1||g__Motilibacter_A--1||g__Myxococcus--3||g__Nakamurella--1||g__Natrarchaeobaculum--2||g__Natrarchaeobius--3||g__Natrialba--6||g__Natrinema--4||g__Natronoarchaeum--1||g__Natronomonas--43||g__Natronorubrum--1||g__Natronospirillum--4||g__Neorhizobium--2||g__Nevskia--2||g__Nibricoccus--1||g__Nitrobacter--1||g__Nitrosomonas--1||g__Nitrospira_A--1||g__Nitrotoga--9||g__Niveibacterium--4||g__Nodosilinea--1||g__Noviherbaspirillum--2||g__Noviherbaspirillum_A--1||g__Novosphingobium--31||g__Oceanibaculum--6||g__Oceanimonas--3||g__Oceanisphaera--1||g__Oceanospirillum--1||g__Opi-474--1||g__Oscillibacter--1||g__Oxalobacter--1||g__P52-10--3||g__PALSA-1004--3||g__PFJX01--2||g__PH2015--1||g__PWQG01--6||g__PZPK01--1||g__Paenibacillus--2||g__Paenibacillus_A--4||g__Paenibacillus_D--1||g__Paenibacillus_F--4||g__Paenibacillus_O--1||g__Paenibacillus_S--1||g__Paenibacillus_Z--12||g__Palsa-870--1||g__Palsa-872--1||g__Palsa-881--1||g__Paludibacterium--3||g__Pan216--1||g__Pandoraea--55||g__Pantoea--15||g__Paraburkholderia--219||g__Paracoccus--1||g__Paralachnospira_A--1||g__Parapusillimonas--1||g__Pararheinheimera--8||g__Pararhizobium--2||g__Pararhodobacter--2||g__Pararhodospirillum--3||g__Parasphingorhabdus--1||g__Patulibacter--13||g__Paucimonas--11||g__Pectobacterium--20||g__Pelagerythrobacter--3||g__Pelagicoccus--2||g__Pelethomonas--2||g__Pelomonas--30||g__Peribacillus--5||g__Permianibacter--3||g__Phaeobacter--2||g__Phaeospirillum--9||g__Phaeovulum--1||g__Phenylobacterium--4||g__Phytobacter--8||g__Piscinibacter--1||g__Polaromonas--7||g__Povalibacter--3||g__Pseudescherichia--1||g__Pseudoalteromonas--7||g__Pseudodesulfovibrio--1||g__Pseudoduganella--3||g__Pseudohongiella--1||g__Pseudolabrys--21||g__Pseudomonas--21||g__Pseudomonas_A--50||g__Pseudomonas_B--1||g__Pseudomonas_D--7||g__Pseudomonas_E--431||g__Pseudomonas_F--13||g__Pseudomonas_K--1||g__Pseudomonas_M--46||g__Pseudomonas_N--2||g__Pseudomonas_P--1||g__Pseudomonas_R--4||g__Pseudorhizobium--1||g__Pseudoxanthomonas_A--82||g__Psychromonas--1||g__QIAW01--1||g__QZKY01--2||g__Qipengyuania--35||g__Quinella--5||g__RBG-16-58-11--4||g__RBG-16-65-34--1||g__RGIG4057--7||g__RI-112--21||g__RI-231--1||g__RPQJ01--18||g__RXIV01--1||g__Rahnella--1||g__Ralstonia--53||g__Ramlibacter--7||g__Rariglobus--2||g__Reichenbachiella--1||g__Rhabdochromatium--3||g__Rheinheimera--2||g__Rhizobacter--13||g__Rhizobium--4||g__Rhizobium_A--1||g__Rhodanobacter--16||g__Rhodobacter--1||g__Rhodobium--1||g__Rhodoferax--23||g__Rhodoferax_B--3||g__Rhodoplanes--7||g__Rhodopseudomonas--2||g__Rhodothermus--1||g__Robbsia--4||g__Robiginitomaculum_B--1||g__Roseateles--1||g__Roseiarcus--1||g__Roseimaritima--2||g__Roseobacter--1||g__Roseomonas_B--1||g__Roseovarius--4||g__Rouxiella--1||g__Rubrimonas--1||g__Rubrivivax--16||g__Rudaea--1||g__S141-38--2||g__S144-34--6||g__SCADC1-2-3--1||g__SCMT01--8||g__SCN-57-10--15||g__SCN-69-89--8||g__SCRA01--4||g__SCRL01--5||g__SG8-13--2||g__SIG299--8||g__SIO4C1--4||g__SJAQ100--1||g__SKIB01--1||g__SLPX01--1||g__STGJ01--1||g__SURF-12--1||g__SURF-16--3||g__SXON01--3||g__SXRI01--1||g__SXSP01--1||g__SYLY01--1||g__SZAS-83--1||g__SZUA-592--1||g__SZUA-76--1||g__Saccharibacillus--4||g__Saccharospirillum--2||g__Sagittula--1||g__Salinicola--1||g__Salinigranum--1||g__Scandinavium--4||g__Schaedlerella--1||g__Schlegelella_A--1||g__Sedimenticola--4||g__Selenomonas_A--3||g__Selenomonas_C--1||g__Serratia--2||g__Shewanella--47||g__Siccibacter--3||g__Sideroxydans--2||g__Silanimonas--12||g__Silvimonas--1||g__Sinorhizobium--2||g__Skermanella--4||g__Sodalis--2||g__Solidesulfovibrio--45||g__Solimonas_A--2||g__SpSt-1174--3||g__SpSt-583--1||g__Sphaerotilus--1||g__Sphingobium_A--3||g__Sphingomicrobium--22||g__Sphingomonas--1867||g__Sphingomonas_B--19||g__Sphingomonas_E--2||g__Sphingomonas_N--1||g__Spiro-10--5||g__Sporobacter--2||g__Stappia--1||g__Stenotrophobium--2||g__Stenotrophomonas--31||g__Stenotrophomonas_A--3||g__Steroidobacter_A--8||g__Succinivibrio--4||g__Sulfotelmatobacter--1||g__Sulfuricaulis--1||g__Sulfuritalea--21||g__Sulfurivermis--4||g__Symbiopectobacterium--4||g__TMP-86--14||g__Tahibacter--3||g__Tardiphaga--2||g__Tepidimonas--2||g__Teredinibacter--2||g__Termitinema--1||g__Terracidiphilus--1||g__Terricaulis--2||g__Thalassobaculum--1||g__Thalassobaculum_A--30||g__Thalassospira--1||g__Thalassotalea--2||g__Thauera--2||g__Thermanaerovibrio--1||g__Thermoclostridium--2||g__Thermodesulfitimonas--1||g__Thermomonas--11||g__Thioalkalivibrio--1||g__Thiohalospira--1||g__Thiopontia--1||g__Thiorhodococcus--2||g__Tous-C4FEB--1||g__Trabulsiella--17||g__Treponema_D--2||g__Treponema_F--1||g__Trichloromonas--1||g__Trinickia--60||g__Tsuneonella--6||g__Tumebacillus--1||g__Turneriella--1||g__UBA10939--10||g__UBA11549--1||g__UBA1319--6||g__UBA1426--1||g__UBA1444--1||g__UBA1479--3||g__UBA1753--1||g__UBA1934--1||g__UBA2250--3||g__UBA2296--1||g__UBA2334--5||g__UBA2357--1||g__UBA2486--3||g__UBA3065--14||g__UBA3282--13||g__UBA3402--11||g__UBA3824--55||g__UBA4615--1||g__UBA4733--1||g__UBA4882--3||g__UBA5070--1||g__UBA5123--1||g__UBA5200--14||g__UBA5518--1||g__UBA5559--1||g__UBA6100--1||g__UBA6669--3||g__UBA6921--3||g__UBA7405--1||g__UBA7701--1||g__UBA7800--1||g__UBA8904--1||g__UBA9220--2||g__UBA935--4||g__UBA967--1||g__UMGS363--1||g__Uliginosibacterium--1||g__Undibacterium--4||g__Usitatibacter--2||g__VBCG01--10||g__VBCK01--16||g__VGOW01--1||g__VIKH01--1||g__VJOY01--7||g__VMSU01--1||g__Variovorax--35||g__Velthaea--1||g__Verruco-01--1||g__Vibrio--49||g__Vogesella--2||g__W3P20-009--3||g__WFHF3C12--2||g__WJJB01--1||g__WQZK01--1||g__WRJK01--1||g__WRMS01--1||g__XMGL2--1||g__XN24--1||g__XYD1-FULL-55-31--2||g__Xanthomonas--1||g__Xanthomonas_A--1||g__ZC4RG20--1||g__ZC4RG30--1||g__ZCTH02-B3--3||g__Zhizhongheella--1||g__Zoogloea--16:capture_order_counter=o__Acetivibrionales--5||o__Acetobacterales--1||o__Acidiferrobacterales--7||o__Acidithiobacillales--3||o__Acidobacteriales--5||o__Aggregatilineales--2||o__Alicyclobacillales--1||o__Ammonifexales--1||o__Anaerolineales--2||o__Aneurinibacillales--2||o__Azospirillales--39||o__BMS3Abin14--1||o__Bacillales_B--7||o__Bacillales_D--1||o__Bacillales_H--1||o__Bacteroidales--151||o__Baltobacterales--7||o__Bdellovibrionales--2||o__Brevibacillales--22||o__Bryobacterales--8||o__Burkholderiales--1582||o__CR-4--1||o__Campylobacterales--3||o__Caulobacterales--31||o__Christensenellales--1||o__Chromatiales--45||o__Chthoniobacterales--1||o__Competibacterales--1||o__Coriobacteriales--1||o__Cytophagales--1||o__DRI-13--1||o__DRMK01--2||o__DSM-27196--2||o__Dehalobacteriales--5||o__Desulfarculales--1||o__Desulfatiglandales--13||o__Desulfobacterales--9||o__Desulfobulbales--7||o__Desulfomonilales--1||o__Desulfotomaculales--1||o__Desulfovibrionales--66||o__Desulfuromonadales--7||o__Dormibacterales--2||o__Ectothiorhodospirales--3||o__Enterobacterales--603||o__Eubacteriales--2||o__Exiguobacterales--1||o__GCF-002020875--1||o__Gemmatimonadales--29||o__Geobacterales--8||o__HGW-17--1||o__Halobacteriales--184||o__Holophagales--12||o__Ignavibacteriales--1||o__J113--1||o__JAADGQ01--2||o__JABURT01--1||o__JACPRK01--1||o__JADJOY01--1||o__JC444--1||o__Kapabacteriales--1||o__Ktedonobacterales--1||o__LZORAL124-64-63--3||o__Lachnospirales--98||o__Longimicrobiales--4||o__Magnetococcales--3||o__Methylococcales--12||o__Moorellales--2||o__Motilibacterales--1||o__Mycobacteriales--8||o__Myxococcales--43||o__Nevskiales--7||o__Nitriliruptorales--2||o__Nitrococcales--12||o__Nitrospirales--1||o__OPB41--2||o__Oceanibaculales--6||o__Opitutales--12||o__Oscillospirales--66||o__Ozemobacterales--1||o__PCC-9006--1||o__Paenibacillales--33||o__Pan216--1||o__Pedosphaerales--11||o__Peptostreptococcales--7||o__Peribacterales--1||o__Phormidesmiales--5||o__Phycisphaerales--1||o__Pirellulales--5||o__Polyangiales--12||o__Propionibacteriales--1||o__Pseudomonadales--853||o__RF32--1||o__Rhizobiales--131||o__Rhodobacterales--32||o__Rhodospirillales--25||o__Rhodothermales--1||o__S144-34--6||o__SG8-11--4||o__SURF-12--1||o__SZUA-229--4||o__SZUA-6--1||o__SZUA-76--1||o__Selenomonadales--11||o__Solirubrobacterales--15||o__SpSt-1174--3||o__Sphingomonadales--2021||o__Sporomusales--1||o__Steroidobacterales--100||o__Synergistales--38||o__Syntrophales--1||o__Syntrophobacterales--4||o__Syntrophorhabdales--4||o__Thalassobaculales--31||o__Thiohalomonadales--4||o__Thiohalospirales--1||o__Treponematales--23||o__Tumebacillales--1||o__Turneriellales--1||o__UBA1018--2||o__UBA1444--1||o__UBA4486--1||o__UBA4733--1||o__UBA4802--5||o__UBA4882--3||o__UBA5070--1||o__UBA5301--1||o__UBA6429--1||o__UBA6522--54||o__UBA7883--1||o__UBA796--3||o__UBA994--1||o__UMGS1883--2||o__Vicinamibacterales--22||o__XN24--1||o__XYA12-FULL-58-9--1||o__Xanthomonadales--393:capture_phylum_counter=p__Acidobacteriota--47||p__Actinobacteriota--30||p__Asgardarchaeota--1||p__BMS3Abin14--1||p__Bacteroidota--155||p__Bdellovibrionota--4||p__Campylobacterota--3||p__Chloroflexota--6||p__Cyanobacteria--6||p__Desulfobacterota--51||p__Desulfobacterota_G--4||p__Desulfobacterota_I--66||p__Dormibacterota--2||p__Eremiobacterota--7||p__Fibrobacterota--1||p__Firmicutes--69||p__Firmicutes_A--181||p__Firmicutes_B--10||p__Firmicutes_C--13||p__Firmicutes_G--4||p__Firmicutes_H--1||p__Gemmatimonadota--33||p__Halobacteriota--184||p__JADJOY01--1||p__Krumholzibacteriota--3||p__Myxococcota--57||p__Myxococcota_A--3||p__Nitrospinota--1||p__Nitrospirota--1||p__OLB16--1||p__Patescibacteria--1||p__Planctomycetota--7||p__Proteobacteria--6029||p__Riflebacteria--1||p__Spirochaetota--33||p__Synergistota--38||p__UBP17--1||p__Verrucomicrobiota--24:capture_species_counter=s__1162T-S-0a-05 sp000964245--1||s__13-2-20CM-66-19 sp005878095--1||s__13-2-20CM-66-19 sp018240525--1||s__13-2-20CM-66-19 sp018241445--1||s__13-2-20CM-66-19 sp019247195--4||s__14-2 sp000403315--4||s__14-2 sp000403845--1||s__14-2 sp910588845--17||s__20CM-2-65-7 sp003221825--1||s__20CM-4-69-16 sp001917665--2||s__20CM-4-69-16 sp003222135--4||s__28-YEA-48 sp903885755--1||s__34-65-8 sp002278985--1||s__41T-STBD-0c-01a sp002009425--1||s__42-54-T18 sp002402125--3||s__AAP99 sp001295775--4||s__AG11 sp003223455--9||s__AG41 sp003220855--1||s__AK92 sp003399765--2||s__AWTP1-13 sp003963125--2||s__Accumulibacter sp016789985--1||s__Acetatifactor sp910578215--1||s__Acetatifactor sp910585805--1||s__Acetatifactor sp910586775--3||s__Acetatifactor sp910589035--2||s__Acetatifactor sp910589655--2||s__Acetobacterium sp018903255--2||s__Achromobacter aegrifaciens--1||s__Achromobacter bronchisepticus_A--1||s__Achromobacter deleyi--1||s__Achromobacter dolens--1||s__Achromobacter insolitus--10||s__Achromobacter kerstersii--1||s__Achromobacter marplatensis--1||s__Achromobacter mucicolens--1||s__Achromobacter pestifer_A--4||s__Achromobacter spanius_B--1||s__Achromobacter xylosoxidans_C--2||s__Achromobacter_A sp016462365--7||s__Acidovorax delafieldii--193||s__Acidovorax facilis--1||s__Acidovorax kalamii--1||s__Acidovorax radicis--1||s__Acidovorax sp001411535--4||s__Acidovorax sp001464865--5||s__Acidovorax sp001633105--2||s__Acidovorax sp001714725--1||s__Acidovorax sp002176815--2||s__Acidovorax sp002797445--19||s__Acidovorax sp003058055--2||s__Acidovorax sp003663825--2||s__Acidovorax sp004210805--1||s__Acidovorax sp005405905--2||s__Acidovorax sp016783915--1||s__Acidovorax sp018780365--1||s__Acidovorax_A cattleyae--1||s__Acidovorax_A konjaci--3||s__Acidovorax_A sp002397315--3||s__Acidovorax_A valerianellae--1||s__Acidovorax_C caeni--2||s__Acidovorax_C sp001725235--1||s__Acidovorax_F monticola--4||s__Acinetobacter calcoaceticus_C--3||s__Actinokineospora terrae--1||s__Actinoplanes azureus--2||s__Actinoplanes caeruleus--3||s__Actinoplanes cyaneus--1||s__Acutalibacter sp009917525--1||s__Acutalibacter sp009936055--2||s__Acutalibacter sp910574995--6||s__Aeromicrobium massiliense--1||s__Aeromonas hydrophila--2||s__Aeromonas lusitana--2||s__Aeromonas salmonicida--1||s__Agarivorans albus--13||s__Agarivorans gilvus--3||s__Agarivorans sp005405585--17||s__Alcanivorax profundimaris--3||s__Alcanivorax sp009711585--2||s__Aliagarivorans marinus--1||s__Alicyclobacillus_G herbarius--1||s__Aliidiomarina celeris--3||s__Alishewanella agri--3||s__Alishewanella jeotgali--3||s__Alkaliflexus imshenetskii--1||s__Allochromatium tepidum--1||s__Allochromatium vinosum--1||s__Allorhizobium naphthalenivorans_A--4||s__Allorhizobium sp002600635--2||s__Allorhizobium sp002855515--1||s__Allorhizobium sp900465605--1||s__Allosphingosinicella deserti--13||s__Alteribacillus_A iranensis--1||s__Altericroceibacterium_A xinjiangense--2||s__Alteriqipengyuania sp000186705--2||s__Alteriqipengyuania sp002377695--7||s__Alteriqipengyuania sp015999305--3||s__Alteromonas lipolytica--1||s__Alteromonas macleodii_A--10||s__Alteromonas marina--6||s__Alteromonas mediterranea--3||s__Alteromonas sp000597705--1||s__Alteromonas sp003443615--10||s__Alteromonas sp017794925--4||s__Alteromonas_E facilis--1||s__Amantichitinum ursilacus--1||s__Aminidesulfovibrio sp002382645--5||s__Aminomonas paucivorans--1||s__Amphibacillus_C cookii--1||s__An92 sp009935845--14||s__Anaeromyxobacter sp000017505--3||s__Anaerovibrio sp902785445--1||s__Andreprevotia sp009848685--1||s__Aneurinibacillus_B terranovensis--2||s__Angulomicrobium sp018449475--15||s__Aquabacterium commune--61||s__Aquabacterium sp000768065--1||s__Aquabacterium sp001770775--2||s__Aquabacterium sp004322345--3||s__Aquabacterium sp014378415--1||s__Aquabacterium sp016185075--1||s__Aquabacterium sp017994835--3||s__Aquabacterium sp903871865--1||s__Aquabacterium_A sp000244995--1||s__Aquabacterium_A sp016213205--67||s__Aquimonas voraii--1||s__Aquincola tertiaricarbonis--5||s__Aquisalimonas sp007126095--6||s__Aquisalimonas sp007133445--1||s__Aquitalea sp003693445--3||s__Archangium gephyra--1||s__Archangium violaceum--1||s__Archangium violaceum_A--3||s__Arenimonas composti--8||s__Arenimonas daejeonensis--61||s__Arenimonas donghaensis--4||s__Arenimonas fontis--6||s__Arenimonas malthae--6||s__Arenimonas metalli--4||s__Arenimonas oryziterrae--2||s__Arenimonas sp003497545--1||s__Arenimonas terrae--1||s__Asticcacaulis benevestitus--1||s__Atlantibacter hermannii--2||s__Aureimonas sp001463765--1||s__Azoarcus olearius--3||s__Azoarcus sp012911025--2||s__Azoarcus_D sp013911595--2||s__Azohydromonas australica--1||s__Azomonas agilis--1||s__Azonexus aromaticus_A--1||s__Azonexus aromaticus_B--1||s__Azonexus hydrophilus_A--1||s__Azonexus sp002425245--1||s__Azonexus sp002470165--1||s__Azonexus sp002842345--2||s__Azonexus sp017983615--1||s__Azonexus sp903922075--1||s__Azonexus sp903930395--1||s__Azospira_A restricta--1||s__Azospirillum rugosum--1||s__B111-G9 sp003646865--13||s__B1Sed10-166 sp007126415--1||s__BAIKAL-G1-2R sp002737405--1||s__BM707 sp002869615--2||s__BMS3ABIN14 sp013151915--1||s__BOG-1155 sp003165115--4||s__BOG-931 sp003164375--3||s__BOG-933 sp003165295--13||s__BX12 sp910583765--1||s__Bacteroides_D periocalifornicus--7||s__Bacteroides_D sp002749065--85||s__Bog-209 sp003162255--1||s__Bordetella sp002261355--1||s__Bordetella sp002261475--1||s__Bordetella_A sp002261345--1||s__Bordetella_C sp001704295--3||s__Bordetella_C sp002261215--1||s__Bosea sp001562255--1||s__Bosea sp004341515--1||s__Bosea sp016428755--1||s__Bosea sp900466745--1||s__Bradyrhizobium canariense_C--1||s__Bradyrhizobium diazoefficiens_A--3||s__Bradyrhizobium guangxiense--2||s__Bradyrhizobium japonicum_B--1||s__Bradyrhizobium neotropicale--1||s__Bradyrhizobium retamae--1||s__Bradyrhizobium sp001590795--2||s__Bradyrhizobium sp003020115--1||s__Bradyrhizobium sp013178945--1||s__Bradyrhizobium sp016213215--3||s__Bradyrhizobium sp017305715--1||s__Bradyrhizobium tropiciagri--1||s__Bremerella cremea_A--1||s__Bremerella marina_B--1||s__Brenneria alni--2||s__Brenneria roseae--8||s__Brenneria salicis--2||s__Brevibacillus agri--17||s__Brevibacillus sp003388715--2||s__Brevibacillus_D fluminis--1||s__Burkholderia acidophila--1||s__Burkholderia aenigmatica--1||s__Burkholderia arboris--1||s__Burkholderia catarinensis--4||s__Burkholderia mallei--1||s__Burkholderia plantarii--31||s__Burkholderia sp003854275--1||s__Burkholderia sp018375725--1||s__Burkholderia sp902833045--1||s__Buttiauxella brennerae--6||s__Buttiauxella ferragutiae--1||s__Buttiauxella sp006376615--1||s__Buttiauxella sp014189855--1||s__CADEED01 sp902826225--1||s__CADEFQ01 sp019187185--1||s__CADEFQ01 sp902826575--38||s__CADEFT01 sp016213775--1||s__CADEFT01 sp016789745--1||s__CADEFT01 sp902826685--2||s__CAG-115 sp900768125--1||s__CAG-127 sp014799405--1||s__CAG-791 sp900316855--1||s__CAG-95 sp017411305--1||s__CAG-95 sp910585075--1||s__CAIKMS01 sp903828595--1||s__CAIKVZ01 sp903838565--3||s__CAILHX01 sp903834185--1||s__CAILRJ01 sp014376645--1||s__CAILRJ01 sp903836575--1||s__CAIMTB01 sp016795425--1||s__CAINDZ01 sp016703265--1||s__CAINDZ01 sp903859215--1||s__CAINWJ01 sp903854455--1||s__CAIUEN01 sp903898185--3||s__CAIWHR01 sp903912485--13||s__CAIYTF01 sp903929035--1||s__CAIYYI01 sp903930345--1||s__CAIYYX01 sp903930535--1||s__CAJBEZ01 sp903952205--1||s__CAU-1598 sp014841215--3||s__CFH-S0501 sp004521915--2||s__Caballeronia arationis--1||s__Caballeronia catudaia--1||s__Caballeronia crenata--1||s__Caballeronia humilis--4||s__Caballeronia megalochromosomata--5||s__Caballeronia novacaledonica--3||s__Caballeronia peredens--8||s__Caballeronia sp009766085--5||s__Caballeronia sp011493005--8||s__Caballeronia sp018408855--1||s__Caballeronia sp018449515--2||s__Caballeronia sp902506145--2||s__Caballeronia temeraria--1||s__Caballeronia zhejiangensis--2||s__Caccovicinus sp910585635--1||s__Caldimonas manganoxidans--2||s__Campylobacter sp900319915--1||s__Campylobacter_D coli--1||s__Candidimonas_A sp004339425--7||s__Caproiciproducens sp900546895--2||s__Casimicrobium sp004293675--2||s__Castellaniella caeni--1||s__Caulobacter henricii_C--1||s__Caulobacter sp000426025--1||s__Caulobacter sp001556515--1||s__Caulobacter sp003116815--6||s__Caulobacter sp009905535--1||s__Caulobacter sp011058465--3||s__Caulobacter sp017744495--2||s__Caulobacter sp900114015--2||s__Cedecea neteri_A--2||s__Cedecea neteri_C--11||s__Cellvibrio japonicus--1||s__Cellvibrio mixtus_A--3||s__Cellvibrio sp000263355--67||s__Cellvibrio sp000953825--3||s__Cellvibrio sp002007605--2||s__Cellvibrio sp002483145--4||s__Cellvibrio sp003056245--9||s__Cellvibrio sp004363885--2||s__Cellvibrio sp005801205--1||s__Cellvibrio sp008806975--2||s__Cellvibrio sp016712405--5||s__Cellvibrio sp903858205--3||s__Centipeda sp015265235--1||s__Ch67 sp013178375--1||s__Chelatococcus_A composti--1||s__Chiayiivirga flava--5||s__Chimaeribacter coloradensis--1||s__Chitinibacter sp013403565--14||s__Chitiniphilus shinanonensis--1||s__Choladocola sp002491115--1||s__Choladocola sp009774145--1||s__Choladocola sp910579225--1||s__Christensenella hongkongensis--1||s__Chromobacterium alkanivorans--1||s__Chromobacterium haemolyticum--1||s__Chromobacterium haemolyticum_A--2||s__Chromobacterium sp001043555--1||s__Chromobacterium sp002213445--1||s__Chromobacterium subtsugae--3||s__Chromobacterium vaccinii--72||s__Chromobacterium vaccinii_A--7||s__Citrobacter europaeus--1||s__Citrobacter freundii_E--2||s__Citrobacter youngae--8||s__Citrobacter_A amalonaticus_E--1||s__Citrobacter_A telavivensis--1||s__Citrobacter_B koseri--2||s__Cloacibacillus evryensis--13||s__Cohnella sp003990975--1||s__Colwellia sp013215465--4||s__Comamonas aquatica--2||s__Comamonas kerstersii--10||s__Comamonas sp009360615--1||s__Comamonas_C sp001724135--4||s__Corallococcus sicarius--2||s__Crenobacter cavernae--1||s__Croceibacterium sp001427865--1||s__Cronobacter dublinensis--1||s__Cronobacter turicensis--1||s__Cupriavidus gilardii_D--3||s__Cupriavidus nantongensis--1||s__Cupriavidus numazuensis--1||s__Cupriavidus plantarum--1||s__Cupriavidus sp900104095--1||s__Cupriavidus yeoncheonensis--3||s__Curvibacter lanceolatus--3||s__Cycloclasticus sp002162705--3||s__Cystobacter fuscus--12||s__DAT-1 sp019084025--1||s__DRHE01 sp011049745--1||s__DRMK01 sp015488495--2||s__DSHX01 sp011055965--1||s__DSNY01 sp011056935--1||s__DSPA01 sp016185365--1||s__Denitromonas sp018524365--1||s__Desulfobulbus sp009778235--1||s__Desulfocarbo indianensis--1||s__Desulfocurvus vexinensis--1||s__Desulfolutivibrio sulfodismutans--1||s__Desulfonema_C magnum--1||s__Desulfopila sp010646885--1||s__Desulforhabdus sp007244385--4||s__Desulfovibrio sp014804905--1||s__Desulfovibrio sp017454325--3||s__Desulfuromusa sp002049545--3||s__Devosia sp001427605--1||s__Dokdonella immobilis--3||s__Dokdonella sp017302215--1||s__Dokdonella_A fugitiva--2||s__Dokdonella_A sp002297645--5||s__Domibacillus epiphyticus--2||s__Duganella radicis--3||s__Duganella sacchari--3||s__Duganella sp003217375--1||s__Duganella sp009857435--1||s__Duganella sp009857445--1||s__Duganella sp013376005--1||s__Dyella_A ginsengisoli--3||s__Dyella_A sp002279065--1||s__Dyella_B nitratireducens--1||s__Dyella_B psychrodurans--1||s__Dysosmobacter sp017526785--3||s__Dysosmobacter sp910576845--1||s__Dysosmobacter sp910583695--5||s__Dysosmobacter sp910583785--3||s__E85 sp003149435--1||s__ER4 sp015068395--1||s__ER46 sp003054705--1||s__ETT8 sp002900965--1||s__ETT8 sp004745575--1||s__Ectothiorhodospira haloalkaliphila--1||s__Ectothiorhodospira sp001632845--1||s__Egicoccus sp018335555--2||s__Eisenbergiella sp002361095--2||s__Elarobacter sp019233415--2||s__Emergencia sp900066695--3||s__Endoriftia persephone--29||s__Enterenecus sp910588625--1||s__Enterobacter asburiae--2||s__Enterobacter asburiae_B--1||s__Enterobacter chuandaensis--7||s__Enterobacter cloacae_L--1||s__Enterobacter dykesii--11||s__Enterobacter nimipressuralis_A--1||s__Enterobacter oligotrophicus--1||s__Enterobacter sp000568095--1||s__Enterobacter vonholyi--2||s__Enterobacter_D kobei_A--9||s__Enterovibrio calviensis--1||s__Enterovibrio coralii--1||s__Epibacterium sp011806385--1||s__Erwinia billingiae--2||s__Erwinia oleae--1||s__Erwinia persicina_A--1||s__Erwinia rhapontici--3||s__Erwinia sp003937915--4||s__Erwinia sp009765445--1||s__Eubacterium_F sp910574015--1||s__Eubacterium_F sp910583555--1||s__Ewingella sp003864575--6||s__Exiguobacterium sp018617855--1||s__Extensimonas perlucida--3||s__Extensimonas vulgaris--21||s__FEB-7 sp016709665--1||s__FEN-1191 sp003162555--7||s__FEN-1219 sp003155415--3||s__FEN-1219 sp011054615--50||s__Fen-999 sp018819515--2||s__Ferrimonas kyonanensis--1||s__Ferriphaselus sp016234685--1||s__Flavonifractor sp002159455--4||s__Formimonas warabiya--5||s__Formivibrio citricus--1||s__Franconibacter pulveris--5||s__GAS188 sp900104855--1||s__GCA-002840015 sp002840015--1||s__GCA-2401735 sp006844635--1||s__GCA-2746365 sp016764035--4||s__Ga0077526 sp001464895--1||s__Gallionella sp001801085--1||s__Gallionella sp016218415--1||s__Gallionella sp903876685--1||s__Gellertiella hungarica--1||s__Gemmatimonas sp002483225--1||s__Gemmatimonas sp017991005--1||s__Gemmobacter_B sp000500915--1||s__Gemmobacter_B sp014654775--9||s__Geobacter sulfurreducens--3||s__Geomonas limicola--1||s__Geomonas pelophila--1||s__Geomonas sp003490025--1||s__Geomonas sp018919395--1||s__Geomonas sp903925075--1||s__Geothrix sp003158505--2||s__Geothrix sp016195985--3||s__Geothrix sp903840385--1||s__Geothrix sp903884655--1||s__Geothrix sp903927605--1||s__Geothrix sp903937385--3||s__Giesbergeria hankyongi--1||s__Giesbergeria metamorpha--10||s__Giesbergeria psychrophila--1||s__Giesbergeria sp001724785--2||s__Giesbergeria sp017985015--1||s__Glaciecola sp003203515--2||s__Gordonibacter sp003339845--1||s__Gulbenkiania mobilis--1||s__Hahella sp004135205--1||s__Halanaeroarchaeum sulfurireducens--1||s__Halapricum sp017094465--1||s__Haloarcula sp001485575--1||s__Halobacterium jilantaiense--2||s__Halobacterium salinarum--1||s__Halobellus sp003665935--1||s__Halobiforma haloterrestris--1||s__Halobiforma lacisalsi--1||s__Halodesulfovibrio subterraneus--1||s__Haloferax elongans--1||s__Haloferax gibbonsii--4||s__Haloferax mediterranei--3||s__Haloferax mucosum--3||s__Halogeometricum pallidum--1||s__Haloglomus irregulare--1||s__Halomicroarcula pellucida--8||s__Halomonas azerica--1||s__Halomonas gudaonensis--1||s__Halomonas hamiltonii--2||s__Halomonas sedimenti--1||s__Halomonas sp002082565--2||s__Halomonas sp002966495--1||s__Halomonas sp007692655--1||s__Halomonas subterranea--1||s__Halomonas variabilis--14||s__Halomonas_A anticariensis--1||s__Halomonas_B sp014779595--2||s__Halomonas_C lutea--1||s__Halomonas_C muralis--3||s__Halomonas_C sp001039575--1||s__Halonotius sp003605575--1||s__Halopiger aswanensis--2||s__Halorhabdus utahensis--1||s__Halorientalis sp001989615--1||s__Halorientalis sp004118325--2||s__Halorientalis sp005049285--4||s__Halorubrum alkaliphilum--1||s__Halorubrum coriense--8||s__Halorubrum distributum--1||s__Halorubrum halodurans--1||s__Halorubrum sodomense--1||s__Halorubrum sp003287355--1||s__Halorubrum sp003721435--1||s__Halorubrum trapanicum_A--6||s__Halorubrum xinjiangense--23||s__Halosimplex carlsbadense--1||s__Halosimplex rubrum--3||s__Halostella sp003023565--1||s__Halotalea alkalilenta_A--24||s__Haloterrigena salifodinae--25||s__Haloterrigena salina--4||s__Halovivax asiaticus--4||s__Halovivax ruber--1||s__Helicobacter_E salomonis--1||s__Herbaspirillum sp002257565--1||s__Herbaspirillum sp004563925--1||s__Herminiimonas sp001464355--1||s__Hoeflea sp000759435--2||s__Holophaga sp903868115--1||s__Hydrogenophaga borbori--1||s__Hydrogenophaga flava--2||s__Hydrogenophaga palleronii--2||s__Hydrogenophaga sp001713375--7||s__Hydrogenophaga sp002840835--1||s__Hydrogenophaga sp010104355--1||s__Hydrogenophaga sp013823485--1||s__Hydrogenophaga sp018780385--3||s__Hylemonella gracilis--2||s__Ideonella_A sakaiensis--1||s__Idiomarina xiamenensis--1||s__Imhoffiella drewsii--1||s__Inhella crocodyli--1||s__J113 sp003694425--1||s__JAAAOH01 sp009908925--1||s__JAABRT01 sp011390935--1||s__JAABTD01 sp011389855--2||s__JAADGZ01 sp011052165--1||s__JAADIM01 sp013151345--1||s__JAANAU01 sp011089965--2||s__JAANAU01 sp015231375--1||s__JAAUQQ01 sp012032745--1||s__JAAYBT01 sp012730015--3||s__JAAYHC01 sp012735535--1||s__JAAYLU01 sp018436785--1||s__JAAYMJ01 sp012521455--2||s__JAAYOR01 sp012520235--22||s__JABURT01 sp014762495--1||s__JACCES01 sp012512545--1||s__JACCQO01 sp015709205--4||s__JACDDX01 sp013812695--5||s__JACMKK01 sp014380115--16||s__JACMLA01 sp014379815--1||s__JACPDI01 sp016184105--3||s__JACPFV01 sp016182805--1||s__JACPNS01 sp016185345--1||s__JACPNS01 sp016462645--1||s__JACQVF01 sp016209885--1||s__JACQZB01 sp016207925--1||s__JACQZM01 sp016213885--1||s__JACRCV01 sp016218825--1||s__JACRLG01 sp016235345--4||s__JACRMN01 sp016214955--5||s__JACZKF01 sp014860175--1||s__JADFXV01 sp015233395--1||s__JADGRF01 sp017881145--12||s__JADJCP01 sp016703155--1||s__JADJOM01 sp016713435--4||s__JADJOY01 sp016713535--1||s__JADKHK01 sp016721845--1||s__JAENZW01 sp016841065--1||s__JAEUJQ01 sp016879935--3||s__JAEUNL01 sp016791115--2||s__JAEUQQ01 sp016789685--10||s__JAFGJK01 sp016929135--5||s__JAFGMM01 sp016927535--2||s__JAFLBB01 sp016713735--1||s__JCM-19050 sp001310455--1||s__JS7-9 sp004329715--2||s__Janthinobacterium agaricidamnosum--1||s__Janthinobacterium sp009923995--1||s__Janthinobacterium violaceinigrum--1||s__Jeongeupia sp001808185--1||s__KK5 sp001984095--3||s__Ketobacter sp002708905--31||s__Kineothrix sp011958945--1||s__Kordiimonas lacus--1||s__Kosakonia arachidis--11||s__Kosakonia cowanii--2||s__Kosakonia oryzae--70||s__Kosakonia oryzendophytica--5||s__Kosakonia oryziphila--3||s__Kosakonia quasisacchari--8||s__Kosakonia radicincitans--5||s__Kosakonia sacchari--2||s__Kosakonia sacchari_B--4||s__Kosakonia sp002886105--56||s__Kosakonia sp018261615--4||s__Ktedonobacter sp016587415--1||s__LPB0142 sp001856665--2||s__LX47W sp014042355--1||s__LZORAL124-64-63 sp016744275--1||s__Lacrimispora algidixylanolytica--2||s__Lacrimispora sp905215155--2||s__Lacrimispora xylanolytica--1||s__Lawsonibacter sp009917615--1||s__Leclercia adecarboxylata_A--3||s__Leclercia sp002902985--2||s__Leisingera sp013373325--2||s__Lelliottia amnigena--2||s__Lelliottia nimipressuralis--5||s__Lelliottia sp000016325--1||s__Limnohabitans sp002778325--3||s__Limnohabitans_A sp002778275--2||s__Longimicrobium terrae--2||s__Lonsdalea britannica--1||s__Lonsdalea quercina_D--1||s__Luteibacter sp900110505--1||s__Luteimonas aestuarii--3||s__Luteimonas marina--18||s__Luteimonas sp002798175--4||s__Luteimonas sp002849595--1||s__Luteimonas sp008312895--1||s__Luteimonas sp016615815--1||s__Luteimonas sp016774335--2||s__Luteimonas sp902506295--2||s__Luteimonas wenzhouensis--12||s__Luteimonas_B telluris--2||s__Luteimonas_C sp902825775--3||s__Luteitalea sp016865485--9||s__Lysobacter arseniciresistens--1||s__Lysobacter niastensis--2||s__Lysobacter soli--1||s__Lysobacter solisilvae--1||s__Lysobacter solisilvae_A--2||s__Lysobacter sp001429785--1||s__Lysobacter sp003367355--1||s__Lysobacter sp005503055--1||s__Lysobacter sp015209725--1||s__Lysobacter sp907164845--4||s__Lysobacter tengchongensis--1||s__Lysobacter_A dokdonensis--1||s__Lysobacter_A gilvus--10||s__Lysobacter_A helvus--9||s__MGBC114079 sp910579745--1||s__MGBC164599 sp910588825--1||s__MWAR01 sp017998915--1||s__Magnetospirillum moscoviense--1||s__Magnetospirillum sp001898825--5||s__Magnetospirillum sp014380005--1||s__Magnetospirillum sp018224925--2||s__Mangrovicoccus ximenensis--1||s__Mangrovitalea sediminis--1||s__Marichromatium sp016938795--3||s__Maridesulfovibrio sp004923195--1||s__Marinicauda algicola--5||s__Marinimicrobium_A alkaliphilum--1||s__Marinobacter confluentis--2||s__Marinobacter daqiaonensis--2||s__Marinobacter gudaonensis--1||s__Marinobacter hydrocarbonoclasticus--2||s__Marinobacter lipolyticus_B--1||s__Marinobacter orientalis--2||s__Marinobacter salsuginis--1||s__Marinobacter sp014859525--1||s__Marinobacter sp017643965--2||s__Marinobacter sp018623515--1||s__Marinobacter vinifirmus--3||s__Marinobacter_A sp003789045--1||s__Marinobacterium stanieri--1||s__Marinomonas algicola--1||s__Marinomonas arctica--1||s__Marinomonas fungiae--3||s__Marinomonas mediterranea--1||s__Marinomonas ostreistagni--2||s__Marinomonas posidonica--5||s__Marinomonas primoryensis--1||s__Marinomonas profundimaris--1||s__Marinomonas sp004352835--1||s__Marinomonas sp012584435--1||s__Marinomonas ushuaiensis--4||s__Marinospirillum sp007119985--1||s__Marispirochaeta aestuarii--1||s__Massilia aquatica--1||s__Massilia atriviolacea--5||s__Massilia aurea_A--7||s__Massilia mucilaginosa--6||s__Massilia sp002428015--1||s__Massilia sp003484545--1||s__Massilia sp003520365--7||s__Massilia sp004798585--1||s__Massilia sp006715485--2||s__Massilia sp014171595--3||s__Massilia sp016093545--1||s__Megalodesulfovibrio gigas--2||s__Methylibium sp902826655--4||s__Methylobacterium aquaticum--1||s__Methylobacterium gnaphalii--1||s__Methylobacterium indicum--1||s__Methylobacterium organophilum--1||s__Methylobacterium oxalidis--1||s__Methylobacterium platani--1||s__Methylobacterium sp001422885--1||s__Methylobacterium sp001423085--2||s__Methylobacterium sp001424705--3||s__Methylobacterium sp008040085--1||s__Methylobacterium sp011043735--2||s__Methylobacterium sp014873335--1||s__Methylobacterium thiocyanatum--2||s__Methylobacterium variabile--3||s__Methyloferula stellata--1||s__Methylomonas koyamae_B--4||s__Methylomonas methanica--1||s__Methylomonas sp903064685--1||s__Methylophilus sp000384155--2||s__Methylotenera versatilis--2||s__Methylotuvimicrobium buryatense--2||s__Methylotuvimicrobium sp003932755--1||s__Methyloversatilis sp018824085--1||s__Methyloversatilis thermotolerans--2||s__Microbulbifer harenosus--1||s__Microvirgula aerodenitrificans--1||s__Mitsuaria sp001653795--1||s__Mitsuaria sp002761755--17||s__Mixta theicola--1||s__Mizugakiibacter sediminis--1||s__Moorella thermoacetica--2||s__Moritella sp000170855--1||s__Motilibacter_A aurantiacus--1||s__Myxococcus eversor--1||s__Myxococcus macrosporus--1||s__Myxococcus sp013336725--1||s__Nakamurella deserti--1||s__Natrarchaeobaculum sulfurireducens--2||s__Natrarchaeobius chitinivorans--1||s__Natrarchaeobius chitinivorans_A--1||s__Natrarchaeobius halalkaliphilus--1||s__Natrialba aegyptia--1||s__Natrialba asiatica--1||s__Natrialba chahannaoensis--1||s__Natrialba taiwanensis--3||s__Natrinema hispanicum_A--1||s__Natrinema salaciae--3||s__Natronoarchaeum philippinense--1||s__Natronomonas pharaonis--29||s__Natronomonas salsuginis--13||s__Natronomonas sp018609665--1||s__Natronorubrum sp003670115--1||s__Natronospirillum operosum--4||s__Neorhizobium galegae_C--1||s__Neorhizobium sp900469345--1||s__Nevskia soli--1||s__Nevskia sp903970595--1||s__Nibricoccus aquaticus--1||s__Nitrobacter vulgaris--1||s__Nitrosomonas marina_A--1||s__Nitrospira_A sp003456605--1||s__Nitrotoga sp003402375--8||s__Nitrotoga sp016721605--1||s__Niveibacterium microcysteis--4||s__Nodosilinea sp015207525--1||s__Noviherbaspirillum malthae--1||s__Noviherbaspirillum sp003590875--1||s__Noviherbaspirillum_A sp019052805--1||s__Novosphingobium panipatense--7||s__Novosphingobium sp000272475--5||s__Novosphingobium sp004341845--2||s__Novosphingobium sp004342985--6||s__Novosphingobium sp006874585--3||s__Novosphingobium sp017163935--2||s__Novosphingobium sp017745295--2||s__Novosphingobium umbonatum--4||s__Oceanibaculum nanhaiense--4||s__Oceanibaculum pacificum--2||s__Oceanimonas baumannii--3||s__Oceanisphaera sp018222825--1||s__Oceanospirillum sanctuarii--1||s__Opi-474 sp903825285--1||s__Oscillibacter ruminantium--1||s__Oxalobacter sp009783065--1||s__P52-10 sp014873415--3||s__PALSA-1004 sp016192835--3||s__PFJX01 sp903883985--1||s__PFJX01 sp903918705--1||s__PH2015 sp013298775--1||s__PWQG01 sp003556835--6||s__PZPK01 sp006212045--1||s__Paenibacillus donghaensis--1||s__Paenibacillus lactis--1||s__Paenibacillus_A ihumii--2||s__Paenibacillus_A rubinfantis--1||s__Paenibacillus_A sp900766135--1||s__Paenibacillus_D abyssi--1||s__Paenibacillus_F sp900107975--4||s__Paenibacillus_O herberti--1||s__Paenibacillus_S sp900114475--1||s__Paenibacillus_Z albus--2||s__Paenibacillus_Z phyllosphaerae--3||s__Paenibacillus_Z sp004342525--6||s__Paenibacillus_Z sp900106745--1||s__Palsa-870 sp003151935--1||s__Palsa-872 sp005880945--1||s__Palsa-881 sp018241335--1||s__Paludibacterium purpuratum--2||s__Paludibacterium sp019232825--1||s__Pan216 sp007748055--1||s__Pandoraea anapnoica--24||s__Pandoraea aquatica--14||s__Pandoraea captiosa--2||s__Pandoraea commovens--1||s__Pandoraea communis--1||s__Pandoraea faecigallinarum--2||s__Pandoraea sputorum--11||s__Pantoea ananatis--6||s__Pantoea dispersa--1||s__Pantoea ludwigii_B--2||s__Pantoea sp000175935--1||s__Pantoea sp000468095--1||s__Pantoea sp002434205--2||s__Pantoea sp011752625--1||s__Pantoea sp900215435--1||s__Paraburkholderia acidipaludis--3||s__Paraburkholderia acidiphila--4||s__Paraburkholderia acidisoli--5||s__Paraburkholderia bryophila--5||s__Paraburkholderia caballeronis--5||s__Paraburkholderia caffeinilytica--2||s__Paraburkholderia dilworthii--1||s__Paraburkholderia dinghuensis--2||s__Paraburkholderia ferrariae--2||s__Paraburkholderia fungorum--3||s__Paraburkholderia heleia--45||s__Paraburkholderia hiiakae--1||s__Paraburkholderia humisilvae--2||s__Paraburkholderia kururiensis--1||s__Paraburkholderia kururiensis_A--3||s__Paraburkholderia lacunae--1||s__Paraburkholderia lycopersici--1||s__Paraburkholderia madseniana--22||s__Paraburkholderia monticola--2||s__Paraburkholderia nodosa--1||s__Paraburkholderia nodosa_A--3||s__Paraburkholderia oxyphila--2||s__Paraburkholderia panacisoli--2||s__Paraburkholderia phenazinium--2||s__Paraburkholderia phenazinium_A--1||s__Paraburkholderia phenazinium_C--1||s__Paraburkholderia phosphatilytica--1||s__Paraburkholderia phymatum--4||s__Paraburkholderia ribeironis--1||s__Paraburkholderia sartisoli--1||s__Paraburkholderia sp000148685--1||s__Paraburkholderia sp000173575--3||s__Paraburkholderia sp000472545--1||s__Paraburkholderia sp001319865--1||s__Paraburkholderia sp001922345--1||s__Paraburkholderia sp002973525--1||s__Paraburkholderia sp003002025--1||s__Paraburkholderia sp003610295--1||s__Paraburkholderia sp004197395--1||s__Paraburkholderia sp004353915--1||s__Paraburkholderia sp005503145--6||s__Paraburkholderia sp012927345--2||s__Paraburkholderia sp013177695--1||s__Paraburkholderia sp013426895--2||s__Paraburkholderia sp017104565--2||s__Paraburkholderia sp017104715--32||s__Paraburkholderia sp900104795--1||s__Paraburkholderia sp905220835--7||s__Paraburkholderia sprentiae--1||s__Paraburkholderia susongensis--2||s__Paraburkholderia terrae--10||s__Paraburkholderia tropica--1||s__Paraburkholderia tuberum--1||s__Paraburkholderia ultramafica--7||s__Paraburkholderia unamae--2||s__Paraburkholderia youngii--1||s__Paracoccus suum--1||s__Paralachnospira_A sp910579325--1||s__Parapusillimonas granuli--1||s__Pararheinheimera texasensis--8||s__Pararhizobium sp900111275--1||s__Pararhizobium sp900467185--1||s__Pararhodobacter sp017303295--2||s__Pararhodospirillum photometricum--3||s__Parasphingorhabdus sp002733865--1||s__Patulibacter americanus--12||s__Patulibacter sp017916475--1||s__Paucimonas sp003537575--7||s__Paucimonas sp016177875--1||s__Paucimonas sp018241865--3||s__Pectobacterium aquaticum--4||s__Pectobacterium aroidearum--1||s__Pectobacterium carotovorum--3||s__Pectobacterium fontis--2||s__Pectobacterium punjabense--1||s__Pectobacterium sp013449375--9||s__Pelagerythrobacter marinus--3||s__Pelagicoccus sp014803405--2||s__Pelethomonas sp910579725--1||s__Pelethomonas sp910588365--1||s__Pelomonas sp001425165--23||s__Pelomonas sp003963075--2||s__Pelomonas sp016195825--2||s__Pelomonas sp016790285--2||s__Pelomonas sp019237615--1||s__Peribacillus sp002835675--2||s__Peribacillus sp002863565--3||s__Permianibacter fluminis--3||s__Phaeobacter inhibens--1||s__Phaeobacter italicus--1||s__Phaeospirillum fulvum_A--1||s__Phaeospirillum sp903853455--8||s__Phaeovulum sp002842855--1||s__Phenylobacterium sp002363865--3||s__Phenylobacterium sp018001015--1||s__Phytobacter diazotrophicus--7||s__Phytobacter massiliensis--1||s__Piscinibacter sp016706565--1||s__Polaromonas sp900112285--7||s__Povalibacter uvarum--3||s__Pseudescherichia sp002480085--1||s__Pseudoalteromonas luteoviolacea_H--1||s__Pseudoalteromonas phenolica--2||s__Pseudoalteromonas prydzensis--1||s__Pseudoalteromonas rubra_F--1||s__Pseudoalteromonas sp002591815--1||s__Pseudoalteromonas ulvae--1||s__Pseudodesulfovibrio hydrargyri--1||s__Pseudoduganella aquatica_A--1||s__Pseudoduganella buxea--1||s__Pseudoduganella eburnea--1||s__Pseudohongiella sp002706685--1||s__Pseudolabrys sp001426945--7||s__Pseudolabrys sp018242205--6||s__Pseudolabrys sp903878085--1||s__Pseudolabrys sp903929045--7||s__Pseudomonas citronellolis--11||s__Pseudomonas delhiensis--7||s__Pseudomonas nitroreducens_A--1||s__Pseudomonas nitroreducens_B--1||s__Pseudomonas sp016919445--1||s__Pseudomonas_A chloritidismutans--1||s__Pseudomonas_A lopnurensis--1||s__Pseudomonas_A sp003205815--5||s__Pseudomonas_A sp003488145--2||s__Pseudomonas_A sp004010935--4||s__Pseudomonas_A sp004331835--3||s__Pseudomonas_A stutzeri_A--2||s__Pseudomonas_A stutzeri_AB--6||s__Pseudomonas_A stutzeri_AC--1||s__Pseudomonas_A stutzeri_AF--2||s__Pseudomonas_A stutzeri_AH--1||s__Pseudomonas_A stutzeri_D--4||s__Pseudomonas_A stutzeri_E--9||s__Pseudomonas_A stutzeri_G--1||s__Pseudomonas_A stutzeri_O--2||s__Pseudomonas_A stutzeri_P--1||s__Pseudomonas_A stutzeri_R--4||s__Pseudomonas_A zhaodongensis--1||s__Pseudomonas_B asuensis--1||s__Pseudomonas_D bauzanensis--1||s__Pseudomonas_D laoshanensis--3||s__Pseudomonas_D profundi--1||s__Pseudomonas_D sp002296055--1||s__Pseudomonas_D sp002979975--1||s__Pseudomonas_E alcaligenes--1||s__Pseudomonas_E alcaligenes_A--2||s__Pseudomonas_E alcaligenes_B--2||s__Pseudomonas_E alcaligenes_C--4||s__Pseudomonas_E alcaliphila--3||s__Pseudomonas_E allokribbensis--1||s__Pseudomonas_E anguilliseptica--2||s__Pseudomonas_E arsenicoxydans--5||s__Pseudomonas_E asiatica--22||s__Pseudomonas_E atacamensis--7||s__Pseudomonas_E baltica--2||s__Pseudomonas_E benzenivorans--5||s__Pseudomonas_E borbori--28||s__Pseudomonas_E brassicacearum--1||s__Pseudomonas_E brassicae--1||s__Pseudomonas_E cannabina--1||s__Pseudomonas_E capeferrum--3||s__Pseudomonas_E carbonaria--1||s__Pseudomonas_E cedrina--2||s__Pseudomonas_E chlororaphis_D--1||s__Pseudomonas_E composti--2||s__Pseudomonas_E cremoricolorata_A--1||s__Pseudomonas_E cuatrocienegasensis--4||s__Pseudomonas_E entomophila_C--1||s__Pseudomonas_E fluorescens_AM--1||s__Pseudomonas_E fluorescens_AO--16||s__Pseudomonas_E fluorescens_BA--1||s__Pseudomonas_E fluorescens_BF--1||s__Pseudomonas_E fluorescens_BG--2||s__Pseudomonas_E fluorescens_BP--1||s__Pseudomonas_E fluorescens_BS--1||s__Pseudomonas_E fluorescens_BW--1||s__Pseudomonas_E fluorescens_G--1||s__Pseudomonas_E fluorescens_H--1||s__Pseudomonas_E frederiksbergensis_A--7||s__Pseudomonas_E fulva_B--1||s__Pseudomonas_E gingeri_A--1||s__Pseudomonas_E graminis_C--2||s__Pseudomonas_E granadensis--1||s__Pseudomonas_E grimontii--1||s__Pseudomonas_E guariconensis--4||s__Pseudomonas_E guariconensis_A--1||s__Pseudomonas_E guguanensis--1||s__Pseudomonas_E guineae--1||s__Pseudomonas_E huaxiensis--1||s__Pseudomonas_E hunanensis--9||s__Pseudomonas_E iridis--1||s__Pseudomonas_E khazarica--8||s__Pseudomonas_E koreensis_C--1||s__Pseudomonas_E laurylsulfativorans--1||s__Pseudomonas_E lundensis--2||s__Pseudomonas_E mandelii--1||s__Pseudomonas_E marginalis--1||s__Pseudomonas_E marginalis_B--2||s__Pseudomonas_E massiliensis--3||s__Pseudomonas_E moorei--2||s__Pseudomonas_E moraviensis_A--21||s__Pseudomonas_E oleovorans_B--1||s__Pseudomonas_E ovata--3||s__Pseudomonas_E prosekii--1||s__Pseudomonas_E punonensis--2||s__Pseudomonas_E putida--9||s__Pseudomonas_E putida_K--9||s__Pseudomonas_E putida_L--2||s__Pseudomonas_E qingdaonensis--3||s__Pseudomonas_E seleniipraecipitans--2||s__Pseudomonas_E soli--2||s__Pseudomonas_E sp000282415--1||s__Pseudomonas_E sp000690905--1||s__Pseudomonas_E sp000761545--1||s__Pseudomonas_E sp001269775--1||s__Pseudomonas_E sp001592875--6||s__Pseudomonas_E sp001945395--6||s__Pseudomonas_E sp002113125--1||s__Pseudomonas_E sp002356535--1||s__Pseudomonas_E sp002803095--2||s__Pseudomonas_E sp002843585--7||s__Pseudomonas_E sp002901475--1||s__Pseudomonas_E sp003013355--1||s__Pseudomonas_E sp003033885--16||s__Pseudomonas_E sp003052515--1||s__Pseudomonas_E sp003151075--1||s__Pseudomonas_E sp003253735--1||s__Pseudomonas_E sp003696305--34||s__Pseudomonas_E sp004364435--2||s__Pseudomonas_E sp004803755--4||s__Pseudomonas_E sp008370045--1||s__Pseudomonas_E sp009764645--1||s__Pseudomonas_E sp009799925--1||s__Pseudomonas_E sp009834515--1||s__Pseudomonas_E sp009866765--1||s__Pseudomonas_E sp009908285--14||s__Pseudomonas_E sp011355085--8||s__Pseudomonas_E sp012844475--1||s__Pseudomonas_E sp013184545--4||s__Pseudomonas_E sp013359595--1||s__Pseudomonas_E sp014268505--1||s__Pseudomonas_E sp014268745--1||s__Pseudomonas_E sp014851565--2||s__Pseudomonas_E sp014851905--1||s__Pseudomonas_E sp016865545--1||s__Pseudomonas_E sp017968885--2||s__Pseudomonas_E sp018826895--4||s__Pseudomonas_E sp019139675--1||s__Pseudomonas_E sp900109995--1||s__Pseudomonas_E sp900187565--1||s__Pseudomonas_E sp900187635--1||s__Pseudomonas_E sp900187645--1||s__Pseudomonas_E sp900580865--7||s__Pseudomonas_E sp900581005--19||s__Pseudomonas_E sp900582625--5||s__Pseudomonas_E sp900583165--1||s__Pseudomonas_E sp900590755--1||s__Pseudomonas_E sp900591205--3||s__Pseudomonas_E sp900596015--2||s__Pseudomonas_E sp902506505--1||s__Pseudomonas_E sp902506535--1||s__Pseudomonas_E syringae--2||s__Pseudomonas_E syringae_A--1||s__Pseudomonas_E syringae_M--2||s__Pseudomonas_E syringae_P--2||s__Pseudomonas_E thivervalensis--3||s__Pseudomonas_E toyotomiensis--1||s__Pseudomonas_E trivialis--1||s__Pseudomonas_E vancouverensis--1||s__Pseudomonas_E veronii--3||s__Pseudomonas_E viridiflava_C--1||s__Pseudomonas_E yamanorum_A--1||s__Pseudomonas_F furukawaii--7||s__Pseudomonas_F lalkuanensis--1||s__Pseudomonas_F resinovorans_C--2||s__Pseudomonas_F sp001708505--2||s__Pseudomonas_F sp014700075--1||s__Pseudomonas_K linyingensis--1||s__Pseudomonas_M indica--46||s__Pseudomonas_N urumqiensis--2||s__Pseudomonas_P matsuisoli--1||s__Pseudomonas_R azotifigens_A--1||s__Pseudomonas_R nosocomialis--3||s__Pseudorhizobium pelagicum--1||s__Pseudoxanthomonas_A indica--3||s__Pseudoxanthomonas_A japonensis--2||s__Pseudoxanthomonas_A mexicana--18||s__Pseudoxanthomonas_A sacheonensis--31||s__Pseudoxanthomonas_A sp006716465--2||s__Pseudoxanthomonas_A sp014851805--1||s__Pseudoxanthomonas_A sp014851815--1||s__Pseudoxanthomonas_A sp014852005--1||s__Pseudoxanthomonas_A sp900104085--16||s__Pseudoxanthomonas_A sp900116385--1||s__Pseudoxanthomonas_A yeongjuensis--6||s__Psychromonas aquimarina--1||s__QIAW01 sp003225655--1||s__QZKY01 sp018261755--2||s__Qipengyuania aquimaris--1||s__Qipengyuania sp001678665--4||s__Qipengyuania sp018828205--30||s__Quinella sp017470715--2||s__Quinella sp905234705--3||s__RBG-16-58-11 sp001770235--2||s__RBG-16-58-11 sp016235775--2||s__RBG-16-65-34 sp001785115--1||s__RGIG4057 sp017462755--7||s__RI-112 sp016124535--21||s__RI-231 sp016125275--1||s__RPQJ01 sp003819815--4||s__RPQJ01 sp016704655--2||s__RPQJ01 sp016705325--1||s__RPQJ01 sp019136105--11||s__RXIV01 sp003989085--1||s__Rahnella victoriana--1||s__Ralstonia insidiosa--16||s__Ralstonia pickettii_B--2||s__Ralstonia sp000955795--1||s__Ralstonia sp003851545--2||s__Ralstonia sp007997035--12||s__Ralstonia sp016429285--17||s__Ralstonia sp900115545--3||s__Ramlibacter sp015070875--7||s__Rariglobus hedericola--2||s__Reichenbachiella sp002742335--1||s__Rhabdochromatium marinum--3||s__Rheinheimera aquimaris--2||s__Rhizobacter sp000799605--2||s__Rhizobacter sp000800095--1||s__Rhizobacter sp001425785--2||s__Rhizobacter sp018780185--3||s__Rhizobacter sp900142965--2||s__Rhizobacter sp903643055--3||s__Rhizobium sp012641435--1||s__Rhizobium sp014193695--3||s__Rhizobium_A sp018760785--1||s__Rhodanobacter lindaniclasticus--6||s__Rhodanobacter sp001617365--1||s__Rhodanobacter sp001898415--6||s__Rhodanobacter sp014200755--2||s__Rhodanobacter sp018599185--1||s__Rhodobacter capsulatus--1||s__Rhodobium orientis--1||s__Rhodoferax fermentans--1||s__Rhodoferax ferrireducens--1||s__Rhodoferax saidenbachensis--3||s__Rhodoferax sp001795455--1||s__Rhodoferax sp002943465--7||s__Rhodoferax sp003415675--1||s__Rhodoferax sp008015235--3||s__Rhodoferax sp009924455--1||s__Rhodoferax sp009925925--1||s__Rhodoferax sp018063565--1||s__Rhodoferax sp903870065--1||s__Rhodoferax sp903905735--1||s__Rhodoferax sp903924955--1||s__Rhodoferax_B sp900104385--3||s__Rhodoplanes elegans--6||s__Rhodoplanes roseus--1||s__Rhodopseudomonas palustris_E--1||s__Rhodopseudomonas pentothenatexigens--1||s__Rhodothermus profundi--1||s__Robbsia andropogonis--4||s__Robiginitomaculum_B sp002733735--1||s__Roseateles depolymerans--1||s__Roseiarcus sp003164915--1||s__Roseimaritima ulvae--2||s__Roseobacter litoralis--1||s__Roseomonas_B sp017813355--1||s__Roseovarius sp009363655--4||s__Rouxiella aceris--1||s__Rubrimonas sp007693835--1||s__Rubrivivax rivuli--1||s__Rubrivivax sp001295865--3||s__Rubrivivax sp001295905--1||s__Rubrivivax sp016789865--8||s__Rubrivivax sp016789955--1||s__Rubrivivax sp018971105--1||s__Rubrivivax sp903828235--1||s__Rudaea sp018240565--1||s__S141-38 sp015490755--2||s__S144-34 sp015494165--6||s__SCADC1-2-3 sp002327235--1||s__SCMT01 sp005502915--5||s__SCMT01 sp008015095--1||s__SCMT01 sp016789405--2||s__SCN-57-10 sp001725215--15||s__SCN-69-89 sp012513825--7||s__SCN-69-89 sp017307915--1||s__SCRA01 sp004298665--1||s__SCRA01 sp004298675--3||s__SCRL01 sp004298065--5||s__SG8-13 sp001303025--2||s__SIG299 sp017938145--8||s__SIO4C1 sp010671975--4||s__SJAQ100 sp014145335--1||s__SKIB01 sp007116635--1||s__SLPX01 sp007131745--1||s__STGJ01 sp010435965--1||s__SURF-12 sp003598175--1||s__SURF-16 sp016208225--3||s__SXON01 sp903921785--3||s__SXRI01 sp005793615--1||s__SXSP01 sp005792225--1||s__SYLY01 sp902825945--1||s__SZAS-83 sp018241525--1||s__SZUA-592 sp011772965--1||s__SZUA-76 sp003230195--1||s__Saccharibacillus alkalitolerans--1||s__Saccharibacillus endophyticus--1||s__Saccharibacillus qingshengii--2||s__Saccharospirillum alexandrii--1||s__Saccharospirillum sp003054965--1||s__Sagittula sp002814095--1||s__Salinicola halophilus--1||s__Salinigranum halophilum--1||s__Scandinavium sp002470465--4||s__Schaedlerella sp910575475--1||s__Schlegelella_A koreensis--1||s__Sedimenticola selenatireducens--4||s__Selenomonas_A lactilytica--1||s__Selenomonas_A sp000702005--2||s__Selenomonas_C sp002351185--1||s__Serratia quinivorans--2||s__Shewanella baltica--3||s__Shewanella bicestrii--1||s__Shewanella donghaensis--1||s__Shewanella morhuae--1||s__Shewanella putrefaciens--11||s__Shewanella putrefaciens_C--1||s__Shewanella sp000217915--1||s__Shewanella sp002838165--23||s__Shewanella sp012911865--2||s__Shewanella sp014164505--1||s__Shewanella sp019209865--1||s__Shewanella ulleungensis--1||s__Siccibacter colletis--1||s__Siccibacter turicensis--2||s__Sideroxydans sp016235045--1||s__Sideroxydans sp018820925--1||s__Silanimonas sp018333835--12||s__Silvimonas amylolytica--1||s__Sinorhizobium sojae--2||s__Skermanella aerolata--2||s__Skermanella stibiiresistens--2||s__Sodalis glossinidius--2||s__Solidesulfovibrio magneticus_A--40||s__Solidesulfovibrio magneticus_B--5||s__Solimonas_A sp003428335--2||s__SpSt-1174 sp011046015--3||s__SpSt-583 sp011367385--1||s__Sphaerotilus montanus--1||s__Sphingobium_A boeckii--2||s__Sphingobium_A sp003590775--1||s__Sphingomicrobium ginsengisoli--19||s__Sphingomicrobium sp013361785--1||s__Sphingomicrobium sp902806285--2||s__Sphingomonas azotifigens--9||s__Sphingomonas echinoides--24||s__Sphingomonas elodea_A--179||s__Sphingomonas gei--6||s__Sphingomonas hengshuiensis--2||s__Sphingomonas kyeonggiensis--45||s__Sphingomonas kyeonggiensis_A--956||s__Sphingomonas leidyi--12||s__Sphingomonas mucosissima--1||s__Sphingomonas naasensis--2||s__Sphingomonas pituitosa--3||s__Sphingomonas pokkalii--17||s__Sphingomonas populi--10||s__Sphingomonas portus--2||s__Sphingomonas sp000282895--13||s__Sphingomonas sp000712135--1||s__Sphingomonas sp000786205--15||s__Sphingomonas sp001422045--7||s__Sphingomonas sp001424005--2||s__Sphingomonas sp001428865--57||s__Sphingomonas sp001557215--8||s__Sphingomonas sp001650735--3||s__Sphingomonas sp002002925--9||s__Sphingomonas sp002127225--36||s__Sphingomonas sp002707985--2||s__Sphingomonas sp002796605--3||s__Sphingomonas sp003075315--11||s__Sphingomonas sp003096895--12||s__Sphingomonas sp003355005--8||s__Sphingomonas sp003688625--1||s__Sphingomonas sp003951315--1||s__Sphingomonas sp005503355--6||s__Sphingomonas sp011057975--17||s__Sphingomonas sp012650175--8||s__Sphingomonas sp013416555--61||s__Sphingomonas sp014334115--30||s__Sphingomonas sp016427505--2||s__Sphingomonas sp016743815--1||s__Sphingomonas sp017418975--6||s__Sphingomonas sp017744835--21||s__Sphingomonas sp017745215--134||s__Sphingomonas sp018449795--14||s__Sphingomonas sp900114095--30||s__Sphingomonas sp903884945--49||s__Sphingomonas trueperi--10||s__Sphingomonas trueperi_A--15||s__Sphingomonas xinjiangensis--6||s__Sphingomonas_B sp002291855--1||s__Sphingomonas_B sp009913435--18||s__Sphingomonas_E fennica--2||s__Sphingomonas_N oligoaromativorans--1||s__Spiro-10 sp003246335--1||s__Spiro-10 sp003252395--2||s__Spiro-10 sp016938205--2||s__Sporobacter sp012838125--1||s__Sporobacter termitidis--1||s__Stappia stellulata--1||s__Stenotrophobium sp008012115--2||s__Stenotrophomonas chelatiphaga--4||s__Stenotrophomonas maltophilia_AA--3||s__Stenotrophomonas maltophilia_AP--5||s__Stenotrophomonas maltophilia_AS--1||s__Stenotrophomonas maltophilia_AV--3||s__Stenotrophomonas maltophilia_N--3||s__Stenotrophomonas nitritireducens--7||s__Stenotrophomonas nitritireducens_A--1||s__Stenotrophomonas rhizophila_A--4||s__Stenotrophomonas_A sp004216795--3||s__Steroidobacter_A agaridevorans--4||s__Steroidobacter_A agariperforans--1||s__Steroidobacter_A soli--2||s__Steroidobacter_A sp016790065--1||s__Succinivibrio sp902776275--4||s__Sulfotelmatobacter sp003156805--1||s__Sulfuricaulis limicola--1||s__Sulfuritalea sp016710465--5||s__Sulfuritalea sp903933395--16||s__Sulfurivermis sp002376325--4||s__Symbiopectobacterium endolongispinus--1||s__Symbiopectobacterium sp015762685--3||s__TMP-86 sp018240265--14||s__Tahibacter aquaticus--1||s__Tahibacter sp001725155--1||s__Tahibacter sp013298265--1||s__Tardiphaga robiniae--1||s__Tardiphaga sp014377915--1||s__Tepidimonas ignava--1||s__Tepidimonas thermarum--1||s__Teredinibacter turnerae_B--2||s__Termitinema primitia_A--1||s__Terracidiphilus sp000620725--1||s__Terricaulis sp017303355--2||s__Thalassobaculum litoreum--1||s__Thalassobaculum_A fulvum--28||s__Thalassobaculum_A sp018401495--2||s__Thalassospira profundimaris_D--1||s__Thalassotalea euphylliae_C--1||s__Thalassotalea sp017744155--1||s__Thauera butanivorans--2||s__Thermanaerovibrio velox--1||s__Thermoclostridium sp012521105--2||s__Thermodesulfitimonas autotrophica--1||s__Thermomonas brevis--2||s__Thermomonas lycopersici--7||s__Thermomonas sp014678725--2||s__Thioalkalivibrio sp000377405--1||s__Thiohalospira halophila--1||s__Thiopontia sp018648825--1||s__Thiorhodococcus mannitoliphagus--1||s__Thiorhodococcus minor--1||s__Tous-C4FEB sp014376585--1||s__Trabulsiella guamensis--1||s__Trabulsiella odontotermitis--3||s__Trabulsiella odontotermitis_A--13||s__Treponema_D sp017525605--2||s__Treponema_F brennaborense--1||s__Trichloromonas acetexigens--1||s__Trinickia caryophylli--3||s__Trinickia dabaoshanensis--4||s__Trinickia diaoshuihuensis--20||s__Trinickia fusca--2||s__Trinickia sp004322045--1||s__Trinickia sp005144415--11||s__Trinickia sp017315725--19||s__Tsuneonella troitsensis--6||s__Tumebacillus flagellatus--1||s__Turneriella parva--1||s__UBA10939 sp002408385--10||s__UBA11549 sp900768185--1||s__UBA1319 sp002306985--6||s__UBA1426 sp002329675--1||s__UBA1444 sp018434355--1||s__UBA1479 sp002433335--3||s__UBA1753 sp017441585--1||s__UBA1934 sp018262285--1||s__UBA2250 sp011330945--2||s__UBA2250 sp011391215--1||s__UBA2296 sp002345475--1||s__UBA2334 sp002344885--5||s__UBA2357 sp002344625--1||s__UBA2486 sp018854025--3||s__UBA3065 sp009923755--14||s__UBA3282 sp002361735--1||s__UBA3282 sp002492725--4||s__UBA3282 sp003611805--1||s__UBA3282 sp014804605--1||s__UBA3282 sp910575775--1||s__UBA3282 sp910584965--5||s__UBA3402 sp910574345--10||s__UBA3402 sp910585645--1||s__UBA3824 sp002393195--1||s__UBA3824 sp017530465--2||s__UBA3824 sp017535325--2||s__UBA3824 sp017645985--7||s__UBA3824 sp905234655--43||s__UBA4615 sp903903975--1||s__UBA4733 sp002404055--1||s__UBA4882 sp002399265--3||s__UBA5070 sp016699655--1||s__UBA5123 sp002414225--1||s__UBA5200 sp002412825--14||s__UBA5518 sp903938575--1||s__UBA5559 sp002425705--1||s__UBA6100 sp009668945--1||s__UBA6669 sp002455175--1||s__UBA6669 sp017994935--2||s__UBA6921 sp016200445--3||s__UBA7405 sp000755535--1||s__UBA7701 sp002482545--1||s__UBA7800 sp002704825--1||s__UBA8904 sp002382045--1||s__UBA9220 sp003519965--2||s__UBA935 sp009780115--2||s__UBA935 sp009787745--2||s__UBA967 sp018970255--1||s__UMGS363 sp017408395--1||s__Uliginosibacterium sp016718265--1||s__Undibacterium sp014284115--2||s__Undibacterium sp014284365--2||s__Usitatibacter sp017880705--2||s__VBCG01 sp016861105--10||s__VBCK01 sp005882215--16||s__VGOW01 sp016875735--1||s__VIKH01 sp016213335--1||s__VJOY01 sp007109405--7||s__VMSU01 sp013792005--1||s__Variovorax guangxiensis--1||s__Variovorax sp001426505--13||s__Variovorax sp003952185--1||s__Variovorax sp004340105--2||s__Variovorax sp016082275--3||s__Variovorax sp900100965--15||s__Velthaea versatilis--1||s__Verruco-01 sp016928295--1||s__Vibrio atypicus--1||s__Vibrio campbellii--4||s__Vibrio cidicii--3||s__Vibrio cincinnatiensis--2||s__Vibrio fluvialis--3||s__Vibrio jasicida--1||s__Vibrio metoecus--1||s__Vibrio mimicus--15||s__Vibrio mytili--1||s__Vibrio owensii--2||s__Vibrio panuliri--1||s__Vibrio proteolyticus--5||s__Vibrio sp000287055--1||s__Vibrio sp002100145--1||s__Vibrio sp013114595--1||s__Vibrio sp013369335--2||s__Vibrio sp014694455--1||s__Vibrio spartinae--1||s__Vibrio splendidus_F--1||s__Vibrio splendidus_J--1||s__Vibrio tapetis--1||s__Vogesella alkaliphila--1||s__Vogesella sp900090205--1||s__W3P20-009 sp004552385--1||s__W3P20-009 sp017390085--1||s__W3P20-009 sp017960905--1||s__WFHF3C12 sp013519935--2||s__WJJB01 sp014729935--1||s__WQZK01 sp009780765--1||s__WRJK01 sp009782285--1||s__WRMS01 sp018436095--1||s__XMGL2 sp018863195--1||s__XN24 sp011089885--1||s__XYD1-FULL-55-31 sp001770175--2||s__Xanthomonas fragariae_A--1||s__Xanthomonas_A sontii--1||s__ZC4RG20 sp016927175--1||s__ZC4RG30 sp016720075--1||s__ZCTH02-B3 sp002159065--3||s__Zhizhongheella caldifontis--1||s__Zoogloea sp008011925--1||s__Zoogloea sp009026175--5||s__Zoogloea sp012927165--1||s__Zoogloea sp016720685--4||s__Zoogloea sp017309145--2||s__Zoogloea sp018241665--2||s__Zoogloea sp018241725--1:evalue_avg=6.836799073577863e-16:evalue_max=1.88e-12:evalue_min=1.23e-111:evalue_std=3.5525084539082756e-14:evalue_sum=1.9149874205091595e-12:gapopen_avg=0.16137093895037485:gapopen_max=5.0:gapopen_min=0.0:gapopen_std=0.47474065686827915:gapopen_sum=452.0:gtdb_class_counter=c__4572-55--1||c__Acidobacteriae--27||c__Alphaproteobacteria--14||c__Altiarchaeia--1||c__Anaerolineae--10||c__Bacilli--49||c__Bacteriovoracia--1||c__Bacteroidia--1||c__Blastocatellia--16||c__Campylobacteria--11||c__Chlorobia--5||c__Chloroflexia--2||c__Chrysiogenetes--3||c__Clostridia--16||c__Cyanobacteriia--2||c__Deferribacteres--4||c__Desulfobacteria--15||c__Desulfobulbia--35||c__Desulfotomaculia--3||c__Desulfovibrionia--6||c__Desulfurellia--2||c__E2--3||c__EX4484-52--2||c__Entotheonellia--2||c__Eremiobacteria--1||c__Fimbriimonadia--1||c__Fusobacteriia--2||c__GWC2-55-46--1||c__Gammaproteobacteria--2907||c__Holophagae--17||c__Iainarchaeia--1||c__Ignavibacteria--1||c__JABWAT01--2||c__Kapabacteria--3||c__Ktedonobacteria--85||c__Leptospirae--40||c__Limnocylindria--1||c__Magnetococcia--4||c__Nanoarchaeia--4||c__Nitrososphaeria--1||c__Nitrososphaeria_A--1||c__Oligoflexia--4||c__Planctomycetia--16||c__Spirochaetia--6||c__Thermoanaerobaculia--1||c__Thermodesulfovibrionia--1||c__UBA4802--2||c__Vicinamibacteria--1||c__WTBG01--5:gtdb_domain_counter=d__Archaea--13||d__Bacteria--3326:gtdb_family_counter=f__2-12-FULL-66-21--1||f__21-64-14--2||f__4be13--1||f__54-19--2||f__AK92--3||f__AKS1--1||f__Acidaminobacteraceae--1||f__Acidiferrobacteraceae--2||f__Acidihalobacteraceae--4||f__Aestuariirhabdaceae--1||f__Aggregatilineaceae--1||f__Ahniellaceae--11||f__Alcanivoracaceae--33||f__Algiphilaceae--1||f__Anaerolineaceae--1||f__Aquaspirillaceae--2||f__Aquisalimonadaceae--12||f__Arcobacteraceae--1||f__Arenicellaceae--10||f__B79-G9--2||f__BM003--1||f__BMS3Bbin11--2||f__Bacillaceae_D--1||f__Bacillaceae_L--5||f__Bacteriovoracaceae--1||f__Baltobacteraceae--1||f__Beggiatoaceae--18||f__Berkiellaceae--6||f__Brevibacillaceae--6||f__Bryobacteraceae--26||f__Burkholderiaceae--2||f__CAIRSR01--2||f__CAIRTM01--5||f__CAJPTX01--1||f__CAJQKF01--1||f__CSP1-4--1||f__Caldarchaeaceae--1||f__Caloramatoraceae--2||f__Campylobacteraceae--2||f__Cardiobacteriaceae--7||f__Cellvibrionaceae--81||f__Chitinibacteraceae--15||f__Chitinimonadaceae--2||f__Chloracidobacteriaceae--1||f__Chloroherpetonaceae--5||f__Chromatiaceae--36||f__Chromobacteriaceae--73||f__Chrysiogenaceae--3||f__Clostridiaceae--1||f__Competibacteraceae--30||f__DC-out160--2||f__DHVEG-1--3||f__DRJJ01--1||f__DRMK01--3||f__DSM-100275--1||f__DSM-100316--1||f__DSM-103792--3||f__DSM-19610--5||f__DSM-21967--4||f__DSM-25080--2||f__DSM-26407--1||f__DSM-6294--26||f__DSM-8902--1||f__DSVV01--1||f__DT-91--4||f__Denitrovibrionaceae--4||f__Desulfobulbaceae--19||f__Desulfocapsaceae--16||f__Desulfococcaceae--7||f__Desulfohalotomaculaceae--1||f__Desulfolunaceae--2||f__Desulfomicrobiaceae--1||f__Desulfosarcinaceae--3||f__Desulfovibrionaceae--5||f__Desulfuribacillaceae--2||f__E26-bin7--1||f__Ectothiorhodospiraceae--13||f__Endozoicomonadaceae--14||f__Enterococcaceae--10||f__Entotheonellaceae--2||f__Ferrovaceae--3||f__Fimbriimonadaceae--1||f__Fusobacteriaceae--2||f__GCA-001735895--7||f__GCA-002684695--1||f__GCA-002770795--5||f__GCA-013348725--1||f__GCA-2729495--13||f__GCF-013343005--1||f__GM7GCV1--1||f__GRL18--11||f__GW2011-AR15--2||f__GWC2-55-46--1||f__Ga007554--4||f__Gemmataceae--6||f__Gottschalkiaceae--1||f__Granulosicoccaceae--2||f__HK1--2||f__HP12--1||f__HTCC2089--35||f__HTCC5015--3||f__Halieaceae--1||f__Halofilaceae--2||f__Halomonadaceae--7||f__Halorhodospiraceae--2||f__Halothiobacillaceae--13||f__Helicobacteraceae--8||f__Hippeaceae--2||f__Holophagaceae--17||f__HyVt-429--2||f__Iainarchaeaceae--1||f__Isosphaeraceae--1||f__J002--1||f__J044--1||f__J048--1||f__JAABPS01--1||f__JAABTG01--1||f__JAABTS01--1||f__JAADFO01--1||f__JAADHQ01--2||f__JAANXG01--1||f__JAAZVP01--1||f__JAAZVW01--1||f__JABDLF01--1||f__JABDMI01--2||f__JABDQX01--1||f__JABHGC01--2||f__JABURT01--1||f__JABWAT01--2||f__JACCYU01--1||f__JACDCP01--1||f__JACDGC01--1||f__JADFAD01--1||f__JADFDG01--1||f__JADJPF01--2||f__JAHJQQ01--3||f__JAHRWD01--4||f__JdFR-85--1||f__Kangiellaceae--24||f__Ketobacteraceae--11||f__Ktedonobacteraceae--84||f__LS-SOB--1||f__Lachnospiraceae--1||f__Lactobacillaceae--18||f__Leptonemataceae--1||f__Leptospiraceae--39||f__M0112--1||f__MES13--2||f__Magnetaquicoccaceae--4||f__Marinicellaceae--7||f__Melioribacteraceae--1||f__Methylomonadaceae--13||f__Methylophagaceae--32||f__Methylophilaceae--1||f__Microcystaceae_A--1||f__MnTg04--1||f__Moraxellaceae--264||f__Natronincolaceae--3||f__Natronospirillaceae--16||f__Nevskiaceae--26||f__Nitrococcaceae--4||f__Nitrosococcaceae--4||f__Nitrosopumilaceae--1||f__Nostocaceae--1||f__OUC007--2||f__Oceanococcaceae--2||f__Oleiphilaceae--117||f__PWMO01--1||f__PWYM01--4||f__Paenibacillaceae--4||f__Pb10988--1||f__Pirellulaceae--3||f__Planctomycetaceae--5||f__Planococcaceae--3||f__Porticoccaceae--35||f__Promineofilaceae--1||f__Proteiniboraceae--3||f__Pseudohongiellaceae--1||f__Pseudomonadaceae--787||f__Puniceispirillaceae--1||f__Pyrinomonadaceae--4||f__QMZM01--1||f__QNFN01--2||f__QOAV01--1||f__QQUJ01--1||f__QZLD01--1||f__RBC074--7||f__REEB76--2||f__Rhodanobacteraceae--156||f__Rhodobacteraceae--10||f__Rhodocyclaceae--52||f__S139-57--1||f__S144-34--2||f__SCOH01--1||f__SG8-11--4||f__SG8-39--1||f__SLND01--3||f__SMWH01--1||f__SPGG2--1||f__SURF-13--2||f__SZUA-146--3||f__SZUA-150--1||f__SZUA-152--10||f__SZUA-21--2||f__SZUA-229--15||f__SZUA-36--13||f__SZUA-38--1||f__SZUA-5--4||f__Salinisphaeraceae--1||f__Sedimenticolaceae--43||f__Silvanigrellaceae--4||f__SpSt-1174--2||f__Sphingomonadaceae--1||f__Spirochaetaceae_B--4||f__Spongiibacteraceae--16||f__Steroidobacteraceae--72||f__Sulfurifustaceae--12||f__T1SED10-28--1||f__Thioalkalivibrionaceae--19||f__Thiobacillaceae--1||f__Thiohalobacteraceae--3||f__Thiohalomonadaceae--9||f__Thiohalospiraceae--1||f__Thiotrichaceae--24||f__UB4802--1||f__UBA2363--2||f__UBA3067--4||f__UBA3532--1||f__UBA3940--4||f__UBA4142--1||f__UBA4575--2||f__UBA4661--2||f__UBA4823--1||f__UBA5335--7||f__UBA5368--1||f__UBA5518--6||f__UBA5704--1||f__UBA5862--1||f__UBA6186--3||f__UBA6429--10||f__UBA6522--5||f__UBA6623--1||f__UBA6901--2||f__UBA6915--1||f__UBA6940--1||f__UBA7239--2||f__UBA7434--3||f__UBA7656--2||f__UBA9214--5||f__UWMA-0217--2||f__VENG01--2||f__VENL01--1||f__Vibrionaceae--5||f__WFUO01--1||f__WFXC01--1||f__Wenzhouxiangellaceae--31||f__Woeseiaceae--21||f__Wohlfahrtiimonadaceae--6||f__XN24--3||f__Xanthomonadaceae--364||f__Zooshikellaceae--4:gtdb_genus_counter=g__0-14-3-00-62-12--1||g__1162T-S-0a-05--1||g__13-2-20CM-66-19--13||g__2-12-FULL-64-23--1||g__21-14-all-40-8--1||g__21-64-14--1||g__28-57-27--2||g__41-12-T18--3||g__41T-STBD-0c-01a--1||g__42-54-T18--2||g__50-400-T64--6||g__66-474--6||g__AK92--1||g__AM-0621--1||g__Abyssibacter--1||g__Achromatium--1||g__Acidiferrobacter--2||g__Acidihalobacter--3||g__Acidihalobacter_A--1||g__Acinetobacter--149||g__Aerosticca--1||g__Aestuariirhabdus--1||g__Agaribacterium--2||g__Agarilytica--1||g__Agitococcus--3||g__Ahniella--3||g__Alcanivorax--26||g__Alcanivorax_A--4||g__Algiphilus--1||g__Aliikangiella--6||g__Alkalilimnicola--2||g__Alkaliphilus_C--2||g__Alkanindiges--4||g__Allochromatium--5||g__Amantichitinum--1||g__Andreesenia--1||g__Aquaspirillum--1||g__Aquimonas--3||g__Aquirhabdus--2||g__Aquisalimonas--6||g__Aquitalea--11||g__Arenicella--9||g__Arenimonas--15||g__Arhodomonas--1||g__Aureliella--1||g__Azo-2--1||g__Azomonas--1||g__Azonexus--11||g__Azotobacter--3||g__Azovibrio--1||g__B79-G9--2||g__BB19--1||g__BB2--1||g__BB20--1||g__BB31--1||g__BHEQ01--1||g__BM003--1||g__BM503--1||g__BMS3Abin12--1||g__BMS3Bbin11--2||g__BOG-994--1||g__BRH-c0--3||g__BW-2--1||g__Bacillus_L--1||g__Bacterioplanes--3||g__Bacteroides_D--1||g__Beggiatoa--2||g__Berkiella--5||g__Berkiella_A--1||g__Bermanella--4||g__Bog-1198--5||g__Brevibacillus--3||g__Brevibacillus_D--1||g__Bryobacter--1||g__Bu33--3||g__C-114--1||g__CACIJG01--7||g__CACKLF01--3||g__CADDYT01--2||g__CADDZH01--2||g__CADEED01--2||g__CADEFQ01--3||g__CADEFT01--8||g__CADEGZ01--3||g__CAIKMS01--3||g__CAIKPM01--1||g__CAIKZZ01--1||g__CAILZL01--1||g__CAIMUS01--1||g__CAIOHZ01--1||g__CAIQJJ01--1||g__CAIRCU01--1||g__CAIRSA01--1||g__CAIRSR01--2||g__CAIRTM01--2||g__CAIUGU01--2||g__CAIVHB01--3||g__CAIWCT01--3||g__CAIYLH01--4||g__CAIYVA01--2||g__CAIYYX01--1||g__CAJQKF01--1||g__CAJQPP01--1||g__CAU-1509--1||g__CAU-1598--1||g__CF-113--2||g__CF-154--5||g__CFH-S0501--1||g__COE1--1||g__CSC3-9--1||g__Caldichromatium--1||g__Calothrix--1||g__Campylobacter_D--2||g__Cardiobacterium--2||g__Cellvibrio--20||g__Ch10--1||g__Ch67--1||g__Chiayiivirga--1||g__Chitinibacter--5||g__Chitinimonas--1||g__Chitinivorax--1||g__Chloroherpeton--1||g__Chromatium--7||g__Chromobacterium--48||g__Chrysiogenes--2||g__Clostridium_AM--1||g__Competibacter--4||g__Competibacter_A--7||g__Contendobacter--5||g__Contendobacter_A--1||g__Coralloluteibacterium--1||g__Crenobacter--1||g__DC-out156--1||g__DC-out160--2||g__DRJJ01--1||g__DRKS01--2||g__DRMK01--3||g__DRNA01--2||g__DRQN01--2||g__DRQV01--1||g__DSOI01--1||g__DT-108--1||g__DT-91--4||g__DTNP01--3||g__Dactylopiibacterium--1||g__Dasania--1||g__Deefgea--1||g__Denitrovibrio--3||g__Desulfatitalea--1||g__Desulfobulbus--9||g__Desulfobulbus_A--2||g__Desulfobulbus_B--1||g__Desulfobulbus_C--1||g__Desulfofustis--1||g__Desulfohalotomaculum--1||g__Desulfoluna--2||g__Desulfomicrobium--1||g__Desulfonema--1||g__Desulfonema_B--1||g__Desulfonema_C--1||g__Desulfopila--4||g__Desulfoprunum--1||g__Desulforhopalus--8||g__Desulfosarcina--1||g__Desulfuribacillus--1||g__Desulfuribacillus_A--1||g__Desulfurispirillum--1||g__Dichelobacter--1||g__Dictyobacter--18||g__Dokdonella--10||g__Dokdonella_A--10||g__Dyella--21||g__Dyella_A--4||g__Dyella_B--13||g__E26-bin7--1||g__E85--1||g__EX4572-165--1||g__Ectothiorhodospira--7||g__Electronema--3||g__Electrothrix--3||g__Endobugula--2||g__Endoriftia--2||g__Endozoicomonas--11||g__Enterococcus_D--3||g__Enterococcus_E--1||g__Enterococcus_F--2||g__Enterococcus_I--3||g__Entomomonas--2||g__Exilibacterium--1||g__F-183--2||g__FEN-1191--4||g__FEN-1219--2||g__FW300-bin19--1||g__Fen-999--3||g__Fervidicella--1||g__Fimbriimonas--1||g__Fluviicoccus--1||g__Fontimonas--1||g__Frateuria_A--4||g__Frateuria_B--1||g__Fredinandcohnia--5||g__Frigididesulfovibrio--1||g__Fulvimonas--1||g__Fusibacter_A--1||g__GBChlB--1||g__GCA-001735895--4||g__GCA-002402085--2||g__GCA-002684695--1||g__GCA-002726655--1||g__GCA-002728675--2||g__GCA-002733105--13||g__GCA-002733465--5||g__GCA-002840015--3||g__GCA-013348725--1||g__GCA-2683405--1||g__GCA-2722315--3||g__GCA-2722955--1||g__GCA-2729495--3||g__GCA-2746115--1||g__GCA-2746155--1||g__GCA-2746365--9||g__GCA-2748505--1||g__GCA-2748575--1||g__GCF-002020805--1||g__GM7GCV1--1||g__GRL18--11||g__Ga0077553--2||g__Ga0077554--4||g__Gemmata--3||g__Geothrix--17||g__Geovibrio--1||g__Gilvimarinus--3||g__Guyparkeria--7||g__Gynuella--1||g__HB2-32-21--4||g__HTCC2207--7||g__HTCC5015--1||g__Hahella--6||g__Halofilum--1||g__Halomonas--1||g__Halospina--5||g__Halothiobacillus--4||g__HdN1--1||g__Helicobacter_A--2||g__Helicobacter_C--1||g__Hippea--2||g__Humidesulfovibrio--1||g__HyVt-429--2||g__HyVt-443--1||g__HyVt-448--1||g__HyVt-477--4||g__HyVt-560--1||g__Hydrocarboniclastica--1||g__IDS-8--1||g__IMCC21906--1||g__Imhoffiella--2||g__Inmirania--1||g__Iodobacter--8||g__Isachenkonia--1||g__Isosphaera--1||g__J002--1||g__J014--1||g__J021--1||g__J044--1||g__J048--1||g__J052--1||g__J054--1||g__J085--1||g__JAABPS01--1||g__JAABRD01--1||g__JAABRU01--1||g__JAABSP01--1||g__JAABSQ01--1||g__JAABTD01--1||g__JAABTE01--1||g__JAABTG01--1||g__JAABTS01--1||g__JAABYT01--1||g__JAACFB01--2||g__JAACFE01--2||g__JAADGF01--1||g__JAADGZ01--3||g__JAADHQ01--2||g__JAADHU01--1||g__JAADHZ01--1||g__JAADIE01--1||g__JAADIM01--1||g__JAAFAL01--1||g__JAANAU01--4||g__JAANXG01--1||g__JAAUQA01--1||g__JAAYAN01--1||g__JAAYIK01--1||g__JAAYXG01--2||g__JAAZCI01--1||g__JAAZVP01--1||g__JAAZVW01--1||g__JABBTK01--1||g__JABDIN01--1||g__JABDJB01--1||g__JABDJL01--1||g__JABDKV01--1||g__JABDLF01--1||g__JABDMD01--2||g__JABDMI01--2||g__JABDPF01--2||g__JABDQW01--1||g__JABDQZ01--1||g__JABEVH01--1||g__JABEVI01--1||g__JABFWF01--1||g__JABHGC01--1||g__JABHHM01--1||g__JABIQA01--1||g__JABURT01--1||g__JABWAT01--1||g__JACADU01--1||g__JACCYN01--2||g__JACCYU01--1||g__JACDAE01--6||g__JACDCP01--1||g__JACDDA01--1||g__JACDEG01--1||g__JACDGC01--1||g__JACMJS01--1||g__JACMKK01--1||g__JACNJF01--2||g__JACPDI01--1||g__JACPFT01--1||g__JACPFV01--1||g__JACPVK01--1||g__JACPYM01--3||g__JACPZD01--1||g__JACQBC01--1||g__JACQFZ01--1||g__JACQXX01--1||g__JACQYA01--1||g__JACREH01--1||g__JACRMI01--1||g__JADFAD01--1||g__JADFDG01--1||g__JADGBD01--2||g__JADGDF01--1||g__JADJHU01--1||g__JADJPF01--2||g__JADJWY01--1||g__JADKFD01--3||g__JADKHK01--4||g__JAEUNL01--1||g__JAEUSB01--1||g__JAFAKZ01--1||g__JAFATZ01--4||g__JAFDVL01--4||g__JAFGDV01--1||g__JAFGJW01--1||g__JAFGLM01--1||g__JAFGMS01--2||g__JAFGOY01--1||g__JAFGPE01--1||g__JAFGPP01--1||g__JAFGRM01--1||g__JAFGSP01--1||g__JAFGUR01--2||g__JAFLBE01--1||g__JAGLBJ01--1||g__JAGOEZ01--1||g__JAGPUQ01--3||g__JAGTVB01--1||g__JAHJQQ01--3||g__JAHJQV01--1||g__JAHRWD01--4||g__KMU-158--1||g__Kangiella--9||g__Ketobacter--6||g__Kistimonas--2||g__Ktedonobacter--11||g__Ktedonosporobacter--2||g__Kurthia--1||g__L227-5C--1||g__L227-S17--1||g__LSCE01--1||g__LSUCC0057--1||g__LZORAL124-50-18--1||g__LacT--1||g__Lamprocystis--3||g__Leptospira_A--26||g__Leptospira_B--13||g__Ligilactobacillus--4||g__Limnoglobus--2||g__Liquorilactobacillus--13||g__Litorivivens--2||g__Luteibacter--20||g__Luteimonas--37||g__Luteimonas_B--5||g__Luteimonas_C--3||g__Lysinibacillus--1||g__Lysobacter--58||g__Lysobacter_A--3||g__Lysobacter_B--12||g__M0112--1||g__MADRE1--1||g__MADRE3--1||g__MES13--2||g__MFSY01--1||g__MONJU--2||g__MS8--1||g__Macondimonas--4||g__Mangrovitalea--1||g__Marichromatium--4||g__Marinagarivorans--1||g__Mariniblastus--1||g__Marinicella--5||g__Marinimicrobium--2||g__Marinimicrobium_A--1||g__Marinobacter--89||g__Marinobacter_A--6||g__Marinospirillum--5||g__Marithrix--2||g__Marortus--5||g__Metallibacterium--2||g__Methylophaga--15||g__Methyloversatilis--5||g__Microbulbifer--24||g__Microvirgula--1||g__Mizugakiibacter--1||g__MnTg04--1||g__Moraxella--8||g__Moraxella_A--6||g__Moraxella_C--1||g__NHYN01--4||g__NORP309--1||g__Natronospirillum--1||g__Nevskia--6||g__Nitrococcus--1||g__Nitrosococcus--4||g__Nitrosotalea--1||g__Oceanicoccus--3||g__Oceanobacter--2||g__Oceanococcus--1||g__Oleiagrimonas--3||g__Oleibacter--6||g__Oleidesulfovibrio--1||g__Oleiphilus--1||g__Oleispira--5||g__PALSA-1196--1||g__PGZG01--2||g__PH2015--2||g__PNKE01--2||g__PWMO01--1||g__PWYM01--4||g__PZPK01--1||g__Paenibacillus--3||g__Paludibacterium--9||g__Paludibaculum--3||g__Panacagrimonas--1||g__Parasulfuritortus--1||g__Parendozoicomonas--1||g__Pb10988--1||g__Pelagibaculum--1||g__Permianibacter--2||g__Plasticicumulans--2||g__Plasticicumulans_A--1||g__Pleionea--4||g__Polycyclovorans--3||g__Porticoccus--10||g__Poseidonibacter--1||g__Povalibacter--1||g__Propionivibrio--5||g__Proteiniborus--3||g__Pseudofulvimonas--2||g__Pseudolysobacter--1||g__Pseudomaricurvus--6||g__Pseudomonas--21||g__Pseudomonas_A--49||g__Pseudomonas_B--11||g__Pseudomonas_C--5||g__Pseudomonas_D--33||g__Pseudomonas_E--624||g__Pseudomonas_F--13||g__Pseudomonas_H--2||g__Pseudomonas_K--6||g__Pseudomonas_L--1||g__Pseudomonas_M--2||g__Pseudomonas_N--2||g__Pseudomonas_O--2||g__Pseudomonas_P--1||g__Pseudomonas_R--3||g__Pseudomonas_S--1||g__Pseudoteredinibacter--1||g__Pseudoxanthomonas--15||g__Pseudoxanthomonas_A--32||g__Pseudoxanthomonas_B--1||g__Psychrobacter--86||g__QGON01--6||g__QNES01--1||g__QNFN01--2||g__QOAV01--1||g__QQUJ01--1||g__QUBU01--4||g__QZLD01--1||g__RBG-16-65-34--2||g__REBR01--1||g__REEB76--2||g__REEE01--1||g__RFOM01--4||g__RI-231--1||g__RI-92--1||g__RPQJ01--6||g__RXIV01--2||g__RXIW01--1||g__RXIX01--1||g__Rappaport--2||g__Rehaibacterium--1||g__Reidiella--1||g__Reinekea--5||g__Rhodanobacter--43||g__Rhodocyclus--1||g__Rippkaea--1||g__Rudaea--11||g__S010-25--1||g__S015-18--1||g__S016-13--1||g__S0819--1||g__S139-57--1||g__S144-22--1||g__S144-34--2||g__S144-45--1||g__S146-88--1||g__SCMT01--8||g__SCN-69-89--1||g__SCRL01--1||g__SCRT01--1||g__SCSIO-07484--1||g__SCUD01--3||g__SHZI01--3||g__SHZL01--1||g__SKGQ01--2||g__SKIB01--1||g__SKOM01--2||g__SKQS01--1||g__SKXG01--1||g__SLDE01--2||g__SLIM01--2||g__SLIZ01--1||g__SLJS01--1||g__SLKC01--1||g__SLLK01--1||g__SLLM01--2||g__SLND01--1||g__SLPV01--2||g__SLRW01--2||g__SLSJ01--1||g__SLTB01--4||g__SM1-46--1||g__SMWC01--1||g__SMWD01--1||g__SMWF01--1||g__SMWH01--1||g__SURF-13--1||g__SXKJ01--1||g__SXND01--2||g__SYLY01--2||g__SZAS-103--4||g__SZAS-83--1||g__SZUA-116--1||g__SZUA-117--4||g__SZUA-146--1||g__SZUA-150--1||g__SZUA-152--6||g__SZUA-186--1||g__SZUA-21--1||g__SZUA-229--2||g__SZUA-24--2||g__SZUA-272--1||g__SZUA-309--2||g__SZUA-36--2||g__SZUA-368--1||g__SZUA-37--1||g__SZUA-38--1||g__SZUA-41--1||g__SZUA-411--1||g__SZUA-467--1||g__SZUA-472--1||g__SZUA-493--1||g__SZUA-5--1||g__SZUA-51--2||g__SZUA-521--1||g__SZUA-575--1||g__Saccharibacillus--1||g__Saccharophagus--1||g__Saccharospirillum--6||g__Salinibius--1||g__Sedimenticola--4||g__Sedimenticola_A--1||g__Silanimonas--3||g__Simiduia--2||g__Sinimarinibacterium--1||g__Sinobacterium--1||g__Solidesulfovibrio--1||g__Solimonas--5||g__Solimonas_A--2||g__SpSt-1174--2||g__Spartinivicinus--2||g__Sphingomonas--1||g__Spirochaeta_B--1||g__Spirochaeta_F--3||g__Spongiibacter--4||g__Sporosalibacterium--1||g__Sporosarcina--1||g__Stagnimonas--2||g__Stenotrophobium--2||g__Stenotrophomonas--77||g__Stenotrophomonas_A--3||g__Steroidobacter--1||g__Steroidobacter_A--5||g__Sulfuricaulis--4||g__Sulfuriflexus--1||g__Sulfurifustis--1||g__Sulfurivermis--2||g__Suttonella--2||g__TC-15--1||g__TC-195--1||g__TMP-86--1||g__Tahibacter--4||g__Tamilnaduibacter--1||g__Telmatocola--1||g__Tengunoibacter--3||g__Terasakiispira--1||g__Teredinibacter--9||g__Tetragenococcus--1||g__Thalassocella--1||g__Thalassoglobus--1||g__Thalassolituus--1||g__Thermochlorobacter--2||g__Thermochromatium--1||g__Thermogemmatispora--16||g__Thermomonas--17||g__Thermosporothrix--2||g__Thioalbus--1||g__Thioalkalivibrio--19||g__Thioalkalivibrio_A--5||g__Thiobaca--1||g__Thiocystis--1||g__Thiodiazotropha--10||g__Thiodictyon--2||g__Thiofilum--2||g__Thioflexothrix--1||g__Thiogranum--5||g__Thiohalobacter--3||g__Thiohalocapsa--2||g__Thiohalomonas--2||g__Thiohalophilus--1||g__Thiohalospira--1||g__Thiolapillus--4||g__Thiolinea--6||g__Thiomargarita--1||g__Thioploca--2||g__Thiopseudomonas--4||g__Thiorhodococcus--4||g__Thiorhodospira--1||g__Thiothrix--11||g__UBA10205--1||g__UBA10349--1||g__UBA10656--2||g__UBA10906--13||g__UBA11164--1||g__UBA1124--1||g__UBA11361--5||g__UBA1844--2||g__UBA1847--7||g__UBA1934--1||g__UBA2009--5||g__UBA2031--2||g__UBA2168--1||g__UBA2383--1||g__UBA2679--1||g__UBA2965--1||g__UBA3067--2||g__UBA3532--1||g__UBA4421--4||g__UBA4582--7||g__UBA4656--1||g__UBA4802--1||g__UBA4839--1||g__UBA5109--1||g__UBA5518--6||g__UBA5704--1||g__UBA5799--1||g__UBA5861--1||g__UBA5862--1||g__UBA5868--1||g__UBA6140--1||g__UBA6166--1||g__UBA652--1||g__UBA6901--1||g__UBA6915--1||g__UBA6920--1||g__UBA6921--2||g__UBA6940--1||g__UBA7239--2||g__UBA7434--3||g__UBA7455--1||g__UBA7656--2||g__UBA7803--2||g__UBA7957--1||g__UBA8309--1||g__UBA8801--1||g__UBA9214--4||g__UBA964--1||g__UBA9659--6||g__UDEA-SF1--1||g__UWMA-0217--1||g__Uliginosibacterium--1||g__Uliginosibacterium_A--1||g__Umboniibacter--2||g__VENG01--2||g__VFZE01--2||g__VFZY01--1||g__VJOY01--1||g__VRTS01--1||g__VYFG01--1||g__Ventosimonas--1||g__Vibrio--5||g__Vogesella--4||g__Vulcaniibacterium_B--1||g__W260--3||g__WAQC01--1||g__WFHF3C12--1||g__WFUO01--1||g__WFXC01--1||g__WLWT01--1||g__WMS2--2||g__WTJD01--1||g__WVWV01--1||g__Weissella_A--1||g__Wenzhouxiangella--25||g__Woeseia--2||g__Wohlfahrtiimonas--4||g__Wolinella--1||g__XN24--3||g__Xanthomonas--36||g__Xanthomonas_A--14||g__Xanthomonas_B--2||g__Xylella--2||g__YD12-FULL-61-37--2||g__ZC4RG20--2||g__ZC4RG24--1||g__ZC4RG30--5||g__ZC4RG39--1||g__Zhongshania--2||g__Zoogloea--18||g__Zooshikella--2:gtdb_order_counter=o__21-64-14--2||o__54-19--2||o__AKS1--1||o__Acidiferrobacterales--18||o__Aggregatilineales--5||o__Anaerolineales--2||o__Arenicellales--18||o__BM003--1||o__Bacillales--5||o__Bacillales_A--3||o__Bacillales_H--1||o__Bacteriovoracales--1||o__Bacteroidales--1||o__Baltobacterales--1||o__Beggiatoales--18||o__Berkiellales--6||o__Brevibacillales--6||o__Bryobacterales--27||o__Burkholderiales--153||o__CAIRSR01--2||o__CAIYCZ01--5||o__Caldarchaeales--1||o__Campylobacterales--11||o__Cardiobacteriales--13||o__Chloracidobacteriales--3||o__Chlorobiales--5||o__Chromatiales--79||o__Chrysiogenales--3||o__Clostridiales--3||o__Competibacterales--30||o__Cyanobacteriales--2||o__DHVEG-1--3||o__DRJJ01--1||o__DRMK01--3||o__DSM-100275--1||o__DSM-19610--5||o__DSM-26407--1||o__DSM-27196--2||o__Deferribacterales--4||o__Desulfobacterales--15||o__Desulfobulbales--35||o__Desulfotomaculales--3||o__Desulfovibrionales--6||o__Desulfurellales--2||o__Desulfuribacillales--2||o__E26-bin7--1||o__EX4484-52--2||o__Ectothiorhodospirales--36||o__Enterobacterales--38||o__Entotheonellales--2||o__Fimbriimonadales--1||o__Fusobacteriales--2||o__GCA-001735895--7||o__GCA-013348725--1||o__GCA-2729495--13||o__GCF-002020875--11||o__GCF-013343005--1||o__GWC2-55-46--1||o__Ga0077554--4||o__Gemmatales--6||o__Granulosicoccales--2||o__HK1--3||o__HP12--1||o__HTCC5015--3||o__Halothiobacillales--14||o__Holophagales--17||o__IMC4--1||o__Iainarchaeales--1||o__Ignavibacteriales--1||o__Isosphaerales--1||o__J002--1||o__J044--1||o__J048--1||o__JAABTG01--1||o__JAADHQ01--2||o__JABDLF01--1||o__JABDMI01--2||o__JABHGC01--2||o__JABURT01--1||o__JABWAT01--2||o__JACCYU01--1||o__JACDCP01--1||o__JAHJQQ01--3||o__Kapabacteriales--3||o__Ktedonobacterales--85||o__Lachnospirales--1||o__Lactobacillales--28||o__Leptospirales--40||o__Limnocylindrales--1||o__Magnetococcales--4||o__Methylococcales--13||o__MnTg04--1||o__Nevskiales--32||o__Nitrococcales--21||o__Nitrosococcales--36||o__Nitrososphaerales--1||o__PWYM01--4||o__Paenibacillales--4||o__Peptostreptococcales--5||o__Pirellulales--4||o__Planctomycetales--5||o__Promineofilales--1||o__Pseudomonadales--1487||o__Puniceispirillales--2||o__Pyrinomonadales--4||o__QNFN01--2||o__QQUJ01--1||o__QZLD01--1||o__RBC074--7||o__REEB76--2||o__Rhodobacterales--10||o__S144-34--2||o__SG8-11--4||o__SLND01--3||o__SMWH01--1||o__SURF-13--2||o__SZUA-146--3||o__SZUA-152--10||o__SZUA-21--2||o__SZUA-229--15||o__Silvanigrellales--4||o__SpSt-1174--2||o__Sphingomonadales--1||o__Spirochaetales_E--4||o__Steroidobacterales--72||o__Thermodesulfovibrionales--1||o__Thiohalobacterales--3||o__Thiohalomonadales--9||o__Thiohalospirales--1||o__Thiotrichales--24||o__Tissierellales--7||o__UBA1280--1||o__UBA4142--1||o__UBA4575--2||o__UBA4802--2||o__UBA5335--7||o__UBA5704--1||o__UBA6186--3||o__UBA6429--10||o__UBA6522--5||o__UBA6915--1||o__UBA7656--2||o__UBA9214--5||o__UWMA-0217--2||o__Vicinamibacterales--1||o__WFUO01--1||o__Woesearchaeales--4||o__Woeseiales--21||o__XJ16--2||o__XN24--3||o__Xanthomonadales--590:gtdb_phylum_counter=p__4572-55--1||p__Acidobacteriota--62||p__Altiarchaeota--1||p__Armatimonadota--1||p__Bacteroidota--12||p__Bdellovibrionota--5||p__Campylobacterota--13||p__Chloroflexota--98||p__Chrysiogenota--3||p__Cyanobacteria--2||p__Deferribacterota--4||p__Desulfobacterota--56||p__Desulfobacterota_I--6||p__EX4484-52--2||p__Eremiobacterota--1||p__Firmicutes--49||p__Firmicutes_A--16||p__Firmicutes_B--3||p__Fusobacteriota--2||p__Iainarchaeota--1||p__Nanoarchaeota--4||p__Nitrospirota--1||p__Planctomycetota--16||p__Proteobacteria--2925||p__Spirochaetota--48||p__Tectomicrobia--2||p__Thermoplasmatota--3||p__Thermoproteota--2:gtdb_species_counter=s__0-14-3-00-62-12 sp002785585--1||s__1162T-S-0a-05 sp000964245--1||s__13-2-20CM-66-19 sp001914695--1||s__13-2-20CM-66-19 sp003136935--1||s__13-2-20CM-66-19 sp003156695--1||s__13-2-20CM-66-19 sp005877705--1||s__13-2-20CM-66-19 sp005877965--1||s__13-2-20CM-66-19 sp005878095--1||s__13-2-20CM-66-19 sp005878835--1||s__13-2-20CM-66-19 sp018240525--1||s__13-2-20CM-66-19 sp018241425--1||s__13-2-20CM-66-19 sp018241445--1||s__13-2-20CM-66-19 sp018241505--1||s__13-2-20CM-66-19 sp019242385--1||s__13-2-20CM-66-19 sp019247195--1||s__2-12-FULL-64-23 sp017880745--1||s__21-14-all-40-8 sp002770795--1||s__21-64-14 sp002255365--1||s__28-57-27 sp002281735--1||s__28-57-27 sp006212015--1||s__41-12-T18 sp002163085--1||s__41-12-T18 sp002163115--1||s__41-12-T18 sp002400805--1||s__41T-STBD-0c-01a sp002009425--1||s__42-54-T18 sp002162955--1||s__42-54-T18 sp002163245--1||s__50-400-T64 sp002162755--1||s__50-400-T64 sp002162815--1||s__50-400-T64 sp002162825--1||s__50-400-T64 sp002746135--1||s__50-400-T64 sp003646355--1||s__50-400-T64 sp018069465--1||s__66-474 sp001899805--1||s__66-474 sp004299555--1||s__66-474 sp004299705--1||s__66-474 sp018241145--1||s__66-474 sp018241365--1||s__66-474 sp018971925--1||s__AK92 sp003399765--1||s__AM-0621 sp900299185--1||s__Abyssibacter profundi--1||s__Achromatium palustre--1||s__Acidiferrobacter sp003184265--1||s__Acidiferrobacter thiooxydans--1||s__Acidihalobacter aeolianus--1||s__Acidihalobacter prosperus--1||s__Acidihalobacter yilgarnenesis--1||s__Acidihalobacter_A ferrooxydans--1||s__Acinetobacter albensis--1||s__Acinetobacter avistercoris--1||s__Acinetobacter baretiae--1||s__Acinetobacter baumannii--1||s__Acinetobacter baumannii_B--1||s__Acinetobacter beijerinckii--1||s__Acinetobacter bereziniae--1||s__Acinetobacter bereziniae_A--1||s__Acinetobacter bohemicus--1||s__Acinetobacter boissieri--1||s__Acinetobacter bouvetii--1||s__Acinetobacter bouvetii_A--1||s__Acinetobacter brisouii--1||s__Acinetobacter brisouii_A--1||s__Acinetobacter calcoaceticus--1||s__Acinetobacter calcoaceticus_B--1||s__Acinetobacter calcoaceticus_C--1||s__Acinetobacter calcoaceticus_E--1||s__Acinetobacter celticus--1||s__Acinetobacter chengduensis--1||s__Acinetobacter chinensis--1||s__Acinetobacter colistiniresistens--1||s__Acinetobacter courvalinii--1||s__Acinetobacter cumulans--1||s__Acinetobacter defluvii--1||s__Acinetobacter dispersus--1||s__Acinetobacter fasciculus--1||s__Acinetobacter gandensis--1||s__Acinetobacter gerneri--1||s__Acinetobacter guerrae--1||s__Acinetobacter guillouiae--1||s__Acinetobacter gyllenbergii--1||s__Acinetobacter haemolyticus--1||s__Acinetobacter haemolyticus_A--1||s__Acinetobacter halotolerans--1||s__Acinetobacter harbinensis--1||s__Acinetobacter idrijaensis--1||s__Acinetobacter indicus--1||s__Acinetobacter johnsonii--1||s__Acinetobacter junii--1||s__Acinetobacter kanungonis--1||s__Acinetobacter kookii--1||s__Acinetobacter kyonggiensis--1||s__Acinetobacter lactucae--1||s__Acinetobacter lactucae_A--1||s__Acinetobacter lanii--1||s__Acinetobacter lwoffii--1||s__Acinetobacter lwoffii_C--1||s__Acinetobacter lwoffii_D--1||s__Acinetobacter lwoffii_E--1||s__Acinetobacter marinus--1||s__Acinetobacter modestus--1||s__Acinetobacter nectaris--1||s__Acinetobacter nosocomialis--1||s__Acinetobacter oleivorans--1||s__Acinetobacter parvus--1||s__Acinetobacter piscicola--1||s__Acinetobacter piscicola_A--1||s__Acinetobacter pittii--1||s__Acinetobacter pittii_E--1||s__Acinetobacter pittii_H--1||s__Acinetobacter pollinis--1||s__Acinetobacter populi--1||s__Acinetobacter portensis--1||s__Acinetobacter pragensis--1||s__Acinetobacter proteolyticus--1||s__Acinetobacter pseudolwoffii--1||s__Acinetobacter puyangensis--1||s__Acinetobacter qingfengensis--1||s__Acinetobacter radioresistens--1||s__Acinetobacter rathckeae--1||s__Acinetobacter rongchengensis--1||s__Acinetobacter schindleri--1||s__Acinetobacter seifertii--1||s__Acinetobacter shaoyimingii--1||s__Acinetobacter sichuanensis--1||s__Acinetobacter sp000214135--1||s__Acinetobacter sp000313935--1||s__Acinetobacter sp000368265--1||s__Acinetobacter sp000369405--1||s__Acinetobacter sp000369505--1||s__Acinetobacter sp000369525--1||s__Acinetobacter sp000369645--1||s__Acinetobacter sp000369805--1||s__Acinetobacter sp000400715--1||s__Acinetobacter sp000632455--1||s__Acinetobacter sp000773685--1||s__Acinetobacter sp000805455--1||s__Acinetobacter sp001612555--1||s__Acinetobacter sp001626925--1||s__Acinetobacter sp001647535--1||s__Acinetobacter sp001647545--1||s__Acinetobacter sp001647675--1||s__Acinetobacter sp001696615--1||s__Acinetobacter sp002018365--1||s__Acinetobacter sp002135205--1||s__Acinetobacter sp002135235--1||s__Acinetobacter sp002135245--1||s__Acinetobacter sp002135295--1||s__Acinetobacter sp002135315--1||s__Acinetobacter sp002135335--1||s__Acinetobacter sp002135345--1||s__Acinetobacter sp002135355--1||s__Acinetobacter sp002135415--1||s__Acinetobacter sp002135435--1||s__Acinetobacter sp002165255--1||s__Acinetobacter sp002165305--1||s__Acinetobacter sp002296655--1||s__Acinetobacter sp002365595--1||s__Acinetobacter sp002367455--1||s__Acinetobacter sp002455755--1||s__Acinetobacter sp002688565--1||s__Acinetobacter sp003105055--1||s__Acinetobacter sp003261585--1||s__Acinetobacter sp003268395--1||s__Acinetobacter sp003711395--1||s__Acinetobacter sp003987695--1||s__Acinetobacter sp004331035--1||s__Acinetobacter sp004331075--1||s__Acinetobacter sp004331175--1||s__Acinetobacter sp004331255--1||s__Acinetobacter sp004331285--1||s__Acinetobacter sp004336635--1||s__Acinetobacter sp008017315--1||s__Acinetobacter sp008630915--1||s__Acinetobacter sp009707625--1||s__Acinetobacter sp011753255--1||s__Acinetobacter sp012371325--1||s__Acinetobacter sp013009345--1||s__Acinetobacter sp013072695--1||s__Acinetobacter sp016624945--1||s__Acinetobacter sp019038395--1||s__Acinetobacter sp900625095--1||s__Acinetobacter sp900771065--1||s__Acinetobacter sp902809855--1||s__Acinetobacter stercoris--1||s__Acinetobacter tandoii--1||s__Acinetobacter terrae--1||s__Acinetobacter terrestris--1||s__Acinetobacter tianfuensis--1||s__Acinetobacter tjernbergiae--1||s__Acinetobacter towneri--1||s__Acinetobacter towneri_A--1||s__Acinetobacter ursingii--1||s__Acinetobacter variabilis--1||s__Acinetobacter venetianus--1||s__Acinetobacter vivianii--1||s__Acinetobacter wanghuae--1||s__Acinetobacter wuhouensis--1||s__Aerosticca soli--1||s__Aestuariirhabdus litorea--1||s__Agaribacterium haliotis--1||s__Agaribacterium sp003265435--1||s__Agarilytica rhodophyticola--1||s__Agitococcus lubricus--1||s__Agitococcus sp002333125--1||s__Agitococcus sp006546595--1||s__Ahniella affigens--1||s__Ahniella sp016712105--2||s__Alcanivorax borkumensis--1||s__Alcanivorax dieselolei--1||s__Alcanivorax gelatiniphagus--1||s__Alcanivorax hongdengensis--1||s__Alcanivorax jadensis--1||s__Alcanivorax jadensis_A--1||s__Alcanivorax marinus_A--1||s__Alcanivorax marinus_B--1||s__Alcanivorax mobilis--1||s__Alcanivorax nanhaiticus--1||s__Alcanivorax profundi--1||s__Alcanivorax profundimaris--1||s__Alcanivorax sediminis--1||s__Alcanivorax sp000155615--1||s__Alcanivorax sp002389055--1||s__Alcanivorax sp002706085--1||s__Alcanivorax sp002726155--1||s__Alcanivorax sp002733835--1||s__Alcanivorax sp004360225--1||s__Alcanivorax sp009711585--1||s__Alcanivorax sp009882945--1||s__Alcanivorax sp014762765--1||s__Alcanivorax sp017794965--1||s__Alcanivorax sp900107995--1||s__Alcanivorax venustensis--1||s__Alcanivorax xenomutans--1||s__Alcanivorax_A indicus--1||s__Alcanivorax_A pacificus--1||s__Alcanivorax_A sp009846755--1||s__Alcanivorax_A sp013823245--1||s__Algiphilus aromaticivorans--1||s__Aliikangiella coralliicola--2||s__Aliikangiella marina--1||s__Aliikangiella sp015687155--1||s__Aliikangiella sp016743995--2||s__Alkalilimnicola ehrlichii--1||s__Alkalilimnicola mobilis--1||s__Alkaliphilus_C peptidifermentans--1||s__Alkaliphilus_C pronyensis--1||s__Alkanindiges hydrocarboniclasticus--1||s__Alkanindiges illinoisensis--1||s__Alkanindiges illinoisensis_A--1||s__Alkanindiges sp004173455--1||s__Allochromatium humboldtianum--1||s__Allochromatium palmeri--1||s__Allochromatium tepidum--1||s__Allochromatium vinosum--1||s__Allochromatium warmingii--1||s__Amantichitinum ursilacus--1||s__Andreesenia angusta--1||s__Aquaspirillum serpens--1||s__Aquimonas sp002068275--1||s__Aquimonas sp014946745--1||s__Aquimonas voraii--1||s__Aquirhabdus parva--1||s__Aquirhabdus sp014378805--1||s__Aquisalimonas asiatica--1||s__Aquisalimonas sp007120195--1||s__Aquisalimonas sp007126095--1||s__Aquisalimonas sp007127625--1||s__Aquisalimonas sp007133445--1||s__Aquisalimonas sp012044895--1||s__Aquitalea aquatilis--1||s__Aquitalea magnusonii--1||s__Aquitalea magnusonii_B--3||s__Aquitalea magnusonii_C--1||s__Aquitalea pelogenes--1||s__Aquitalea sp003693445--1||s__Aquitalea sp013391415--2||s__Aquitalea sp019232735--1||s__Arenicella chitinivorans--1||s__Arenicella sp002470515--1||s__Arenicella sp013002025--1||s__Arenicella sp016763815--1||s__Arenicella sp017854775--2||s__Arenicella sp018677115--1||s__Arenicella sp905479805--1||s__Arenicella xantha--1||s__Arenimonas caeni--1||s__Arenimonas composti--1||s__Arenimonas donghaensis--1||s__Arenimonas fontis--1||s__Arenimonas malthae--1||s__Arenimonas maotaiensis--1||s__Arenimonas metalli--1||s__Arenimonas oryziterrae--1||s__Arenimonas soli--1||s__Arenimonas sp001724815--1||s__Arenimonas sp001801685--1||s__Arenimonas sp003241895--1||s__Arenimonas sp003497545--1||s__Arenimonas sp903942465--1||s__Arenimonas terrae--1||s__Arhodomonas aquaeolei--1||s__Aureliella sp005798335--1||s__Azo-2 sp018906035--1||s__Azomonas macrocytogenes--1||s__Azonexus sp002842145--1||s__Azonexus sp008080565--1||s__Azonexus sp008711155--1||s__Azonexus sp012275485--1||s__Azonexus sp016721185--1||s__Azonexus sp017983615--1||s__Azonexus sp018261895--1||s__Azonexus sp018261905--1||s__Azonexus sp018262195--1||s__Azonexus sp903922075--1||s__Azonexus sp907163225--1||s__Azotobacter beijerinckii--1||s__Azotobacter chroococcum--1||s__Azotobacter salinestris--1||s__Azovibrio restrictus--1||s__B79-G9 sp017610525--2||s__BB19 sp016744695--1||s__BB2 sp016745035--1||s__BB20 sp016744725--1||s__BB31 sp016744475--1||s__BHEQ01 sp003864535--1||s__BM003 sp002868855--1||s__BM503 sp002869585--1||s__BMS3Abin12 sp002897735--1||s__BMS3Bbin11 sp002897635--1||s__BMS3Bbin11 sp013150915--1||s__BOG-994 sp003136595--1||s__BRH-c0 sp000961645--1||s__BRH-c0 sp002388905--1||s__BRH-c0 sp002702725--1||s__BW-2 sp008375315--1||s__Bacillus_L sp017939705--1||s__Bacterioplanes sanyensis--1||s__Bacterioplanes sanyensis_A--1||s__Bacterioplanes sp014859445--1||s__Bacteroides_D sp905373475--1||s__Beggiatoa alba--1||s__Beggiatoa leptomitoformis--1||s__Berkiella aquae--1||s__Berkiella sp001898235--1||s__Berkiella sp016191245--1||s__Berkiella sp018241965--1||s__Berkiella sp018242045--1||s__Berkiella_A cookevillensis--1||s__Bermanella marisrubri--1||s__Bermanella sp002162985--1||s__Bermanella sp002683575--1||s__Bermanella sp013373125--1||s__Bog-1198 sp003132425--1||s__Bog-1198 sp003134045--1||s__Bog-1198 sp003137095--1||s__Bog-1198 sp003164785--1||s__Bog-1198 sp003165495--1||s__Brevibacillus sp003388715--1||s__Brevibacillus sp018228725--1||s__Brevibacillus thermoruber--1||s__Brevibacillus_D fluminis--1||s__Bryobacter sp016870995--1||s__Bu33 sp014896635--3||s__C-114 sp005881055--1||s__CACIJG01 sp902524845--1||s__CACIJG01 sp902537215--1||s__CACIJG01 sp902540655--1||s__CACIJG01 sp902556405--1||s__CACIJG01 sp902574225--1||s__CACIJG01 sp902596605--1||s__CACIJG01 sp902596985--1||s__CACKLF01 sp002725175--1||s__CACKLF01 sp902600895--2||s__CADDYT01 sp902810755--2||s__CADDZH01 sp902812455--2||s__CADEED01 sp016703895--1||s__CADEED01 sp902826225--1||s__CADEFQ01 sp019187185--1||s__CADEFQ01 sp902826575--1||s__CADEFQ01 sp902826635--1||s__CADEFT01 sp016191645--1||s__CADEFT01 sp016201205--1||s__CADEFT01 sp016213775--1||s__CADEFT01 sp016789745--1||s__CADEFT01 sp016789755--1||s__CADEFT01 sp018268935--1||s__CADEFT01 sp019187195--1||s__CADEFT01 sp902826685--1||s__CADEGZ01 sp013286785--1||s__CADEGZ01 sp902827015--2||s__CAIKMS01 sp903828595--1||s__CAIKMS01 sp903839465--1||s__CAIKMS01 sp903890265--1||s__CAIKPM01 sp903829325--1||s__CAIKZZ01 sp903832085--1||s__CAILZL01 sp903838705--1||s__CAIMUS01 sp903844665--1||s__CAIOHZ01 sp903858165--1||s__CAIQJJ01 sp903872065--1||s__CAIRCU01 sp903877165--1||s__CAIRSA01 sp903881085--1||s__CAIRSR01 sp903824965--1||s__CAIRSR01 sp903881315--1||s__CAIRTM01 sp016875025--1||s__CAIRTM01 sp903881505--1||s__CAIUGU01 sp903884105--1||s__CAIUGU01 sp903898785--1||s__CAIVHB01 sp903863375--2||s__CAIVHB01 sp903893215--1||s__CAIWCT01 sp016932595--1||s__CAIWCT01 sp903911225--2||s__CAIYLH01 sp903879335--1||s__CAIYLH01 sp903884235--1||s__CAIYLH01 sp903908265--1||s__CAIYLH01 sp903927005--1||s__CAIYVA01 sp903862885--1||s__CAIYVA01 sp903929455--1||s__CAIYYX01 sp903930535--1||s__CAJQKF01 sp905478855--1||s__CAJQPP01 sp905480235--1||s__CAU-1509 sp005047655--1||s__CAU-1598 sp014841215--1||s__CF-113 sp005881995--2||s__CF-154 sp005879655--5||s__CFH-S0501 sp011059135--1||s__COE1 sp017622845--1||s__CSC3-9 sp016132545--1||s__Caldichromatium japonicum--1||s__Calothrix sp000331305--1||s__Campylobacter_D troglodytis--2||s__Cardiobacterium hominis--1||s__Cardiobacterium valvarum--1||s__Cellvibrio japonicus--1||s__Cellvibrio mixtus_A--1||s__Cellvibrio polysaccharolyticus--1||s__Cellvibrio sp000263355--1||s__Cellvibrio sp000953825--1||s__Cellvibrio sp001183545--1||s__Cellvibrio sp002007605--1||s__Cellvibrio sp002162135--1||s__Cellvibrio sp002483145--1||s__Cellvibrio sp002483365--1||s__Cellvibrio sp003056245--1||s__Cellvibrio sp003524365--1||s__Cellvibrio sp004172865--1||s__Cellvibrio sp004173475--1||s__Cellvibrio sp004363885--1||s__Cellvibrio sp005801205--1||s__Cellvibrio sp008806975--1||s__Cellvibrio sp016712405--1||s__Cellvibrio sp903858205--1||s__Cellvibrio zantedeschiae--1||s__Ch10 sp013178295--1||s__Ch67 sp013178375--1||s__Chiayiivirga flava--1||s__Chitinibacter fontanus--1||s__Chitinibacter sp009760905--1||s__Chitinibacter sp013403565--2||s__Chitinibacter tainanensis--1||s__Chitinimonas sp002735695--1||s__Chitinivorax tropicus--1||s__Chloroherpeton thalassium--1||s__Chromatium minus--1||s__Chromatium okenii--1||s__Chromatium okenii_A--1||s__Chromatium sp903866365--1||s__Chromatium sp903897335--1||s__Chromatium violascens--1||s__Chromatium weissei--1||s__Chromobacterium alkanivorans--2||s__Chromobacterium amazonense--3||s__Chromobacterium haemolyticum--2||s__Chromobacterium haemolyticum_A--2||s__Chromobacterium paludis--1||s__Chromobacterium phragmitis--2||s__Chromobacterium sp001043555--2||s__Chromobacterium sp002213445--2||s__Chromobacterium sp002848345--4||s__Chromobacterium sp002924365--3||s__Chromobacterium sp003052555--2||s__Chromobacterium sp016428945--3||s__Chromobacterium sphagni--3||s__Chromobacterium subtsugae--3||s__Chromobacterium vaccinii--5||s__Chromobacterium vaccinii_A--5||s__Chromobacterium violaceum--4||s__Chrysiogenes arsenatis--2||s__Clostridium_AM aciditolerans--1||s__Competibacter phosphatis--1||s__Competibacter sp014879435--2||s__Competibacter sp016699715--1||s__Competibacter_A denitrificans--1||s__Competibacter_A sp002352125--1||s__Competibacter_A sp002433805--1||s__Competibacter_A sp003527885--1||s__Competibacter_A sp016712625--1||s__Competibacter_A sp016713505--1||s__Competibacter_A sp016790045--1||s__Contendobacter odensis_A--1||s__Contendobacter sp002352185--1||s__Contendobacter sp008933795--1||s__Contendobacter sp012031845--1||s__Contendobacter sp018262135--1||s__Contendobacter_A odensis_A--1||s__Coralloluteibacterium stylophorae--1||s__Crenobacter luteus--1||s__DC-out156 sp019090385--1||s__DC-out160 sp016765265--1||s__DC-out160 sp019090455--1||s__DRJJ01 sp011052255--1||s__DRKS01 sp011051655--1||s__DRKS01 sp015490795--1||s__DRMK01 sp011322575--1||s__DRMK01 sp015490535--1||s__DRMK01 sp015491735--1||s__DRNA01 sp011322365--2||s__DRQN01 sp011051755--1||s__DRQN01 sp011371455--1||s__DRQV01 sp011371325--1||s__DSOI01 sp011054605--1||s__DT-108 sp013214075--1||s__DT-91 sp013215025--1||s__DT-91 sp013215055--1||s__DT-91 sp902705835--1||s__DT-91 sp902705865--1||s__DTNP01 sp011389075--3||s__Dactylopiibacterium carminicum--1||s__Dasania marina--1||s__Deefgea sp013284055--1||s__Denitrovibrio acetiphilus--1||s__Denitrovibrio sp002869145--1||s__Denitrovibrio sp002869185--1||s__Desulfatitalea sp000961655--1||s__Desulfobulbus alkaliphilus--1||s__Desulfobulbus elongatus--1||s__Desulfobulbus oralis--1||s__Desulfobulbus propionicus--1||s__Desulfobulbus sp009778235--1||s__Desulfobulbus sp009782165--1||s__Desulfobulbus sp012744275--1||s__Desulfobulbus sp903842475--1||s__Desulfobulbus sp903896915--1||s__Desulfobulbus_A japonicus--1||s__Desulfobulbus_A mediterraneus--1||s__Desulfobulbus_B propionicus_A--1||s__Desulfobulbus_C rimicarensis--1||s__Desulfofustis glycolicus--1||s__Desulfohalotomaculum sp009711615--1||s__Desulfoluna butyratoxydans--1||s__Desulfoluna spongiiphila--1||s__Desulfomicrobium sp009930495--1||s__Desulfonema limicola--1||s__Desulfonema_B ishimotonii--1||s__Desulfonema_C magnum--1||s__Desulfopila aestuarii--1||s__Desulfopila sp005116655--1||s__Desulfopila sp005116675--1||s__Desulfopila sp010646885--1||s__Desulfoprunum sp000769715--1||s__Desulforhopalus sp000961725--2||s__Desulforhopalus sp001799365--1||s__Desulforhopalus sp002733995--1||s__Desulforhopalus sp005116575--1||s__Desulforhopalus sp005116645--1||s__Desulforhopalus sp018821785--1||s__Desulforhopalus sp903875445--1||s__Desulfosarcina alkanivorans--1||s__Desulfuribacillus alkaliarsenatis--1||s__Desulfuribacillus_A stibiiarsenatis--1||s__Desulfurispirillum indicum--1||s__Dichelobacter nodosus--1||s__Dictyobacter aurantiacus--3||s__Dictyobacter kobayashii--3||s__Dictyobacter sp008326305--3||s__Dictyobacter sp015099395--3||s__Dictyobacter sp016587435--3||s__Dictyobacter vulcani--3||s__Dokdonella denitrificans_A--1||s__Dokdonella immobilis--1||s__Dokdonella koreensis--1||s__Dokdonella sp001899855--1||s__Dokdonella sp002483055--1||s__Dokdonella sp004295005--1||s__Dokdonella sp016707485--1||s__Dokdonella sp016712865--1||s__Dokdonella sp016721015--1||s__Dokdonella sp017302215--1||s__Dokdonella_A fugitiva--1||s__Dokdonella_A fugitiva_A--1||s__Dokdonella_A sp002297645--1||s__Dokdonella_A sp002632325--1||s__Dokdonella_A sp003142815--1||s__Dokdonella_A sp004143945--1||s__Dokdonella_A sp009996615--1||s__Dokdonella_A sp014338185--1||s__Dokdonella_A sp017305135--1||s__Dokdonella_A sp017744955--1||s__Dyella japonica--1||s__Dyella japonica_C--1||s__Dyella jiangningensis--1||s__Dyella jiangningensis_B--1||s__Dyella jiangningensis_C--1||s__Dyella kyungheensis--1||s__Dyella marensis--1||s__Dyella solisilvae--1||s__Dyella sp002878475--1||s__Dyella sp003121485--1||s__Dyella sp003332825--1||s__Dyella sp003688835--1||s__Dyella sp004296575--1||s__Dyella sp012275375--1||s__Dyella sp014297575--1||s__Dyella sp016428905--1||s__Dyella sp016428975--1||s__Dyella sp016586165--1||s__Dyella sp900114495--1||s__Dyella tabacisoli--1||s__Dyella terrae--1||s__Dyella_A ginsengisoli--1||s__Dyella_A sp002279065--1||s__Dyella_A sp018970895--1||s__Dyella_A thiooxydans--1||s__Dyella_B caseinilytica--1||s__Dyella_B choica--1||s__Dyella_B dinghuensis--1||s__Dyella_B flava--1||s__Dyella_B mobilis--1||s__Dyella_B monticola--1||s__Dyella_B nitratireducens--1||s__Dyella_B psychrodurans--1||s__Dyella_B sp004114615--1||s__Dyella_B sp014863405--1||s__Dyella_B sp014873315--1||s__Dyella_B sp015655335--1||s__Dyella_B sp903970555--1||s__E26-bin7 sp004377365--1||s__E85 sp003149435--1||s__EX4572-165 sp002254885--1||s__Ectothiorhodospira haloalkaliphila--1||s__Ectothiorhodospira marina--1||s__Ectothiorhodospira mobilis--1||s__Ectothiorhodospira mobilis_A--1||s__Ectothiorhodospira shaposhnikovii--1||s__Ectothiorhodospira sp000225005--1||s__Ectothiorhodospira sp001632845--1||s__Electronema sp002413355--1||s__Electronema sp004284765--1||s__Electronema sp011391865--1||s__Electrothrix aarhusiensis--1||s__Electrothrix marina--1||s__Electrothrix sp011389815--1||s__Endobugula sertula--1||s__Endobugula sp000209515--1||s__Endoriftia persephone--2||s__Endozoicomonas acroporae--1||s__Endozoicomonas arenosclerae--1||s__Endozoicomonas ascidiicola--1||s__Endozoicomonas atrinae--1||s__Endozoicomonas elysicola--1||s__Endozoicomonas montiporae--1||s__Endozoicomonas numazuensis--1||s__Endozoicomonas sp004762125--1||s__Endozoicomonas sp009653635--1||s__Endozoicomonas sp017744115--1||s__Endozoicomonas sp900299555--1||s__Enterococcus_D gallinarum--1||s__Enterococcus_D sp001297065--1||s__Enterococcus_D sp002850555--1||s__Enterococcus_E columbae--1||s__Enterococcus_F sp009933335--1||s__Enterococcus_F sp017426705--1||s__Enterococcus_I alcedinis--1||s__Enterococcus_I avicola--1||s__Enterococcus_I lemanii--1||s__Entomomonas moraniae--1||s__Entomomonas sp016653615--1||s__Exilibacterium tricleocarpae--1||s__F-183 sp016865505--1||s__F-183 sp018268875--1||s__FEN-1191 sp003132025--1||s__FEN-1191 sp003162555--1||s__FEN-1191 sp013289615--1||s__FEN-1191 sp018241455--1||s__FEN-1219 sp003155415--1||s__FEN-1219 sp011054615--1||s__FW300-bin19 sp004297825--1||s__Fen-999 sp003158255--1||s__Fen-999 sp016235765--1||s__Fen-999 sp016880655--1||s__Fervidicella metallireducens--1||s__Fimbriimonas sp016125185--1||s__Fluviicoccus keumensis--1||s__Fontimonas thermophila--1||s__Frateuria_A sp001428405--1||s__Frateuria_A sp013362045--1||s__Frateuria_A sp017837635--1||s__Frateuria_A terrea--1||s__Frateuria_B defendens--1||s__Fredinandcohnia humi--1||s__Fredinandcohnia sinesaloumensis--1||s__Fredinandcohnia sp003400205--1||s__Fredinandcohnia timonensis--1||s__Fredinandcohnia timonensis_A--1||s__Frigididesulfovibrio cuneatus--1||s__Fulvimonas soli--1||s__Fusibacter_A sp001748365--1||s__GBChlB sp000724175--1||s__GCA-001735895 sp001735895--1||s__GCA-001735895 sp003231795--1||s__GCA-001735895 sp003645435--1||s__GCA-001735895 sp009937625--1||s__GCA-002402085 sp002401525--1||s__GCA-002402085 sp002402085--1||s__GCA-002684695 sp902612965--1||s__GCA-002726655 sp002726655--1||s__GCA-002728675 sp002714125--1||s__GCA-002728675 sp002728675--1||s__GCA-002733105 sp002402245--1||s__GCA-002733105 sp002733105--1||s__GCA-002733105 sp002733505--1||s__GCA-002733105 sp002733715--1||s__GCA-002733105 sp003645385--1||s__GCA-002733105 sp011053005--1||s__GCA-002733105 sp013215775--1||s__GCA-002733105 sp013215825--1||s__GCA-002733105 sp014859375--1||s__GCA-002733105 sp018646825--1||s__GCA-002733105 sp905181885--1||s__GCA-002733105 sp905479075--1||s__GCA-002733105 sp905479985--1||s__GCA-002733465 sp002401655--2||s__GCA-002733465 sp002733465--1||s__GCA-002733465 sp019090895--1||s__GCA-002733465 sp905479925--1||s__GCA-002840015 sp002782905--1||s__GCA-002840015 sp002839995--1||s__GCA-002840015 sp002840015--1||s__GCA-013348725 sp013348725--1||s__GCA-2683405 sp002683405--1||s__GCA-2722315 sp002722315--1||s__GCA-2722315 sp012272825--1||s__GCA-2722315 sp018334995--1||s__GCA-2722955 sp002722955--1||s__GCA-2729495 sp002729495--2||s__GCA-2729495 sp013001905--1||s__GCA-2746115 sp002746115--1||s__GCA-2746155 sp002746155--1||s__GCA-2746365 sp002401185--1||s__GCA-2746365 sp002746365--1||s__GCA-2746365 sp011051475--1||s__GCA-2746365 sp011321985--1||s__GCA-2746365 sp013041745--1||s__GCA-2746365 sp013138755--1||s__GCA-2746365 sp015222915--1||s__GCA-2746365 sp015488295--1||s__GCA-2746365 sp016764035--1||s__GCA-2748505 sp002748505--1||s__GCA-2748575 sp002748575--1||s__GCF-002020805 sp002020805--1||s__GM7GCV1 sp014323765--1||s__GRL18 sp013139395--2||s__GRL18 sp015488755--1||s__GRL18 sp016097415--2||s__GRL18 sp016744375--1||s__GRL18 sp016744395--2||s__GRL18 sp016744995--3||s__Ga0077553 sp016789905--1||s__Ga0077553 sp016871155--1||s__Ga0077554 sp001464585--1||s__Ga0077554 sp001464965--1||s__Ga0077554 sp005240065--1||s__Ga0077554 sp016191235--1||s__Gemmata obscuriglobus--1||s__Gemmata sp013823135--1||s__Gemmata sp901538445--1||s__Geothrix sp003158505--1||s__Geothrix sp013334395--1||s__Geothrix sp013390615--1||s__Geothrix sp016195985--1||s__Geothrix sp016714685--1||s__Geothrix sp017859995--1||s__Geothrix sp903839205--1||s__Geothrix sp903840385--1||s__Geothrix sp903843705--1||s__Geothrix sp903857495--1||s__Geothrix sp903863195--1||s__Geothrix sp903873655--1||s__Geothrix sp903880675--1||s__Geothrix sp903890595--1||s__Geothrix sp903913215--1||s__Geothrix sp903927605--1||s__Geothrix sp903937385--1||s__Geovibrio thiophilus--1||s__Gilvimarinus agarilyticus--1||s__Gilvimarinus chinensis--1||s__Gilvimarinus polysaccharolyticus--1||s__Guyparkeria halophila--1||s__Guyparkeria sp001641825--1||s__Guyparkeria sp003932495--1||s__Guyparkeria sp011380105--1||s__Guyparkeria sp011389965--1||s__Guyparkeria sp016278265--1||s__Guyparkeria sp016938615--1||s__Gynuella sunshinyii--1||s__HB2-32-21 sp002431545--1||s__HB2-32-21 sp003448675--1||s__HB2-32-21 sp003645535--1||s__HB2-32-21 sp019090225--1||s__HTCC2207 sp000511875--1||s__HTCC2207 sp002335945--1||s__HTCC2207 sp017858135--1||s__HTCC2207 sp017858295--1||s__HTCC2207 sp018607545--1||s__HTCC2207 sp905478725--1||s__HTCC2207 sp905478975--1||s__HTCC5015 sp000155715--1||s__Hahella chejuensis--1||s__Hahella ganghwensis--1||s__Hahella sp002260525--2||s__Hahella sp004135205--1||s__Hahella sp018986435--1||s__Halofilum ochraceum--1||s__Halomonas sp007129225--1||s__Halospina denitrificans--1||s__Halospina salipaludis--1||s__Halospina sp007135745--1||s__Halospina utahensis_A--1||s__Halospina utahensis_B--1||s__Halothiobacillus neapolitanus--1||s__Halothiobacillus sp001663815--1||s__Halothiobacillus sp002281295--1||s__Halothiobacillus sp002282715--1||s__HdN1 sp000198515--1||s__Helicobacter_A aurati--1||s__Helicobacter_A muridarum--1||s__Helicobacter_C labetoulli--1||s__Hippea alviniae--1||s__Hippea sp000526195--1||s__Humidesulfovibrio sp002422505--1||s__HyVt-429 sp011052015--1||s__HyVt-429 sp013152415--1||s__HyVt-443 sp011051715--1||s__HyVt-448 sp011051615--1||s__HyVt-477 sp011375245--2||s__HyVt-477 sp015490895--1||s__HyVt-477 sp902727985--1||s__HyVt-560 sp011330835--1||s__Hydrocarboniclastica marina--1||s__IDS-8 sp018677555--1||s__IMCC21906 sp001010805--1||s__Imhoffiella drewsii--1||s__Imhoffiella purpurea--1||s__Inmirania thermothiophila--1||s__Iodobacter fluviatilis--1||s__Iodobacter fluviatilis_A--2||s__Iodobacter sp000969645--1||s__Iodobacter sp002735645--1||s__Iodobacter sp003952345--2||s__Iodobacter sp011601265--1||s__Isachenkonia sp003553525--1||s__Isosphaera pallida--1||s__J002 sp003697105--1||s__J014 sp003697135--1||s__J021 sp003696665--1||s__J044 sp003696465--1||s__J048 sp003695825--1||s__J052 sp003696385--1||s__J054 sp003695765--1||s__J085 sp003695085--1||s__JAABPS01 sp011391835--1||s__JAABRD01 sp011391085--1||s__JAABRU01 sp011390755--1||s__JAABSP01 sp011390345--1||s__JAABSQ01 sp011390315--1||s__JAABTD01 sp011389855--1||s__JAABTE01 sp011390035--1||s__JAABTG01 sp011389995--1||s__JAABTS01 sp011389735--1||s__JAABYT01 sp009937425--1||s__JAACFB01 sp009937615--1||s__JAACFB01 sp011772865--1||s__JAACFE01 sp009937505--1||s__JAACFE01 sp009937525--1||s__JAADGF01 sp013152545--1||s__JAADGZ01 sp011052165--1||s__JAADGZ01 sp013152045--1||s__JAADGZ01 sp015491815--1||s__JAADHQ01 sp011052215--1||s__JAADHQ01 sp013151795--1||s__JAADHU01 sp013151645--1||s__JAADHZ01 sp013151575--1||s__JAADIE01 sp015484595--1||s__JAADIM01 sp013151345--1||s__JAAFAL01 sp018222345--1||s__JAANAU01 sp011089965--1||s__JAANAU01 sp015231295--1||s__JAANAU01 sp015231375--1||s__JAANAU01 sp015231755--1||s__JAANXG01 sp018263405--1||s__JAAUQA01 sp012032855--1||s__JAAYAN01 sp012719345--1||s__JAAYIK01 sp012523465--1||s__JAAYXG01 sp012516015--1||s__JAAYXG01 sp017577615--1||s__JAAZCI01 sp012513365--1||s__JAAZVP01 sp018623495--1||s__JAAZVW01 sp018623135--1||s__JABBTK01 sp011389885--1||s__JABDIN01 sp013003715--1||s__JABDJB01 sp013003425--1||s__JABDJL01 sp013002505--1||s__JABDKV01 sp013002045--1||s__JABDLF01 sp013003115--1||s__JABDMD01 sp013001685--1||s__JABDMD01 sp014075255--1||s__JABDMI01 sp013001575--1||s__JABDMI01 sp905479875--1||s__JABDPF01 sp013001885--1||s__JABDPF01 sp013042915--1||s__JABDQW01 sp013042055--1||s__JABDQZ01 sp013041975--1||s__JABEVH01 sp013043915--1||s__JABEVI01 sp013044085--1||s__JABFWF01 sp013362405--1||s__JABHGC01 sp018672285--1||s__JABHHM01 sp018671575--1||s__JABIQA01 sp018699155--1||s__JABURT01 sp014762495--1||s__JABWAT01 sp013360915--1||s__JACADU01 sp013388415--1||s__JACCYN01 sp013695245--1||s__JACCYN01 sp013696465--1||s__JACCYU01 sp013695765--1||s__JACDAE01 sp013695595--6||s__JACDCP01 sp013817465--1||s__JACDDA01 sp013817245--1||s__JACDEG01 sp013816505--1||s__JACDGC01 sp013815535--1||s__JACMJS01 sp014380515--1||s__JACMKK01 sp014380115--1||s__JACNJF01 sp014382695--1||s__JACNJF01 sp018669845--1||s__JACPDI01 sp016184105--1||s__JACPFT01 sp016182845--1||s__JACPFV01 sp016182805--1||s__JACPVK01 sp016191795--1||s__JACPYM01 sp016196035--3||s__JACPZD01 sp016195665--1||s__JACQBC01 sp016194635--1||s__JACQFZ01 sp016199745--1||s__JACQXX01 sp016208495--1||s__JACQYA01 sp016208425--1||s__JACREH01 sp016218345--1||s__JACRMI01 sp016215025--1||s__JADFAD01 sp015665455--1||s__JADFDG01 sp018262975--1||s__JADGBD01 sp009497875--1||s__JADGBD01 sp015231665--1||s__JADGDF01 sp016745055--1||s__JADJHU01 sp016707425--1||s__JADJPF01 sp016213785--2||s__JADJWY01 sp016716085--1||s__JADKFD01 sp016713135--1||s__JADKFD01 sp016717705--1||s__JADKFD01 sp019187485--1||s__JADKHK01 sp016182785--1||s__JADKHK01 sp016703225--1||s__JADKHK01 sp016708465--1||s__JADKHK01 sp016721845--1||s__JAEUNL01 sp016707455--1||s__JAEUSB01 sp016788865--1||s__JAFAKZ01 sp019234745--1||s__JAFATZ01 sp019240835--2||s__JAFATZ01 sp019243675--2||s__JAFDVL01 sp016789725--2||s__JAFDVL01 sp018268995--2||s__JAFGDV01 sp016931955--1||s__JAFGJW01 sp016928835--1||s__JAFGLM01 sp016928055--1||s__JAFGMS01 sp016927375--1||s__JAFGMS01 sp016928235--1||s__JAFGOY01 sp016926255--1||s__JAFGPE01 sp016926055--1||s__JAFGPP01 sp016936135--1||s__JAFGRM01 sp016935125--1||s__JAFGSP01 sp016934775--1||s__JAFGUR01 sp016938425--1||s__JAFGUR01 sp017988045--1||s__JAFLBE01 sp017303995--1||s__JAGLBJ01 sp018260315--1||s__JAGOEZ01 sp017997455--1||s__JAGPUQ01 sp016191205--1||s__JAGPUQ01 sp016708925--1||s__JAGPUQ01 sp018069525--1||s__JAGTVB01 sp018224385--1||s__JAHJQQ01 sp016214925--1||s__JAHJQQ01 sp016218375--1||s__JAHJQQ01 sp018819175--1||s__JAHJQV01 sp018819105--1||s__JAHRWD01 sp016763075--2||s__JAHRWD01 sp019090315--2||s__KMU-158 sp014705705--1||s__Kangiella aquimarina--1||s__Kangiella geojedonensis--1||s__Kangiella koreensis--1||s__Kangiella profundi--1||s__Kangiella sediminilitoris--1||s__Kangiella sp009674675--1||s__Kangiella sp013373015--1||s__Kangiella sp014762745--1||s__Kangiella spongicola--1||s__Ketobacter alkanivorans--1||s__Ketobacter sp002471665--1||s__Ketobacter sp002701845--1||s__Ketobacter sp002708905--1||s__Ketobacter sp003667185--1||s__Ketobacter sp003671495--1||s__Kistimonas asteriae--1||s__Kistimonas sp002084115--1||s__Ktedonobacter racemifer--3||s__Ktedonobacter sp016587355--2||s__Ktedonobacter sp016587375--3||s__Ktedonobacter sp016587415--3||s__Ktedonosporobacter rubrisoli--2||s__Kurthia sp018065935--1||s__L227-5C sp013390945--1||s__L227-S17 sp013390565--1||s__LSCE01 sp007125985--1||s__LSUCC0057 sp004535795--1||s__LZORAL124-50-18 sp002747395--1||s__LacT sp009017255--1||s__Lamprocystis purpurea--1||s__Lamprocystis sp013426805--1||s__Lamprocystis sp903933125--1||s__Leptospira_A bandrabouensis--1||s__Leptospira_A bourretii--1||s__Leptospira_A bouyouniensis--1||s__Leptospira_A brenneri--1||s__Leptospira_A congkakensis--1||s__Leptospira_A ellinghausenii--1||s__Leptospira_A harrisiae--1||s__Leptospira_A idonii--1||s__Leptospira_A ilyithenensis--1||s__Leptospira_A jelokensis--1||s__Leptospira_A kanakyensis--1||s__Leptospira_A kobayashii--1||s__Leptospira_A levettii--1||s__Leptospira_A meyeri--1||s__Leptospira_A montravelensis--1||s__Leptospira_A mtsangambouensis--1||s__Leptospira_A noumeaensis--1||s__Leptospira_A ognonensis--1||s__Leptospira_A perdikensis--1||s__Leptospira_A ryugenii--1||s__Leptospira_A sp016742255--1||s__Leptospira_A sp016918735--1||s__Leptospira_A sp016919165--1||s__Leptospira_A terpstrae--1||s__Leptospira_A vanthielii--1||s__Leptospira_A wolbachii--1||s__Leptospira_B andrefontaineae--1||s__Leptospira_B broomii--1||s__Leptospira_B dzoumogneensis--1||s__Leptospira_B fainei--1||s__Leptospira_B haakeii--1||s__Leptospira_B inadai--1||s__Leptospira_B johnsonii--1||s__Leptospira_B koniambonensis--1||s__Leptospira_B neocaledonica--1||s__Leptospira_B saintgironsiae--1||s__Leptospira_B sarikeiensis--1||s__Leptospira_B selangorensis--1||s__Leptospira_B venezuelensis--1||s__Ligilactobacillus acidipiscis--1||s__Ligilactobacillus ruminis--1||s__Ligilactobacillus ruminis_A--1||s__Ligilactobacillus salitolerans--1||s__Limnoglobus roseus--1||s__Limnoglobus sp016795225--1||s__Liquorilactobacillus aquaticus--1||s__Liquorilactobacillus cacaonum--1||s__Liquorilactobacillus capillatus--1||s__Liquorilactobacillus ghanensis--1||s__Liquorilactobacillus hordei--1||s__Liquorilactobacillus mali--1||s__Liquorilactobacillus mali_A--1||s__Liquorilactobacillus nagelii--1||s__Liquorilactobacillus oeni--1||s__Liquorilactobacillus satsumensis--1||s__Liquorilactobacillus sucicola--1||s__Liquorilactobacillus uvarum--1||s__Liquorilactobacillus vini--1||s__Litorivivens lipolytica--1||s__Litorivivens sp002415025--1||s__Luteibacter anthropi--1||s__Luteibacter jiangsuensis--1||s__Luteibacter pinisoli--1||s__Luteibacter rhizovicinus--1||s__Luteibacter rhizovicinus_B--1||s__Luteibacter sp000745005--1||s__Luteibacter sp000745055--1||s__Luteibacter sp003050935--1||s__Luteibacter sp009912395--1||s__Luteibacter sp011759605--1||s__Luteibacter sp014192715--1||s__Luteibacter sp015905245--1||s__Luteibacter sp018449605--1||s__Luteibacter sp018889975--1||s__Luteibacter sp900109915--1||s__Luteibacter sp900110505--1||s__Luteibacter sp900119235--1||s__Luteibacter yeojuensis--1||s__Luteibacter yeojuensis_A--1||s__Luteibacter yeojuensis_B--1||s__Luteimonas abyssi--1||s__Luteimonas aestuarii--1||s__Luteimonas arsenica--1||s__Luteimonas chenhongjianii--1||s__Luteimonas citri_A--1||s__Luteimonas excrementigallinarum--1||s__Luteimonas granuli--1||s__Luteimonas huabeiensis--1||s__Luteimonas marina--1||s__Luteimonas mephitis--1||s__Luteimonas padinae--1||s__Luteimonas sp000472505--1||s__Luteimonas sp001014645--1||s__Luteimonas sp001683895--1||s__Luteimonas sp001717465--1||s__Luteimonas sp002307375--1||s__Luteimonas sp002324875--1||s__Luteimonas sp002798175--1||s__Luteimonas sp002849595--1||s__Luteimonas sp004118975--1||s__Luteimonas sp008244685--1||s__Luteimonas sp008312895--1||s__Luteimonas sp012510865--1||s__Luteimonas sp012515985--1||s__Luteimonas sp013425525--1||s__Luteimonas sp013425765--1||s__Luteimonas sp014192745--1||s__Luteimonas sp014212025--1||s__Luteimonas sp014836665--1||s__Luteimonas sp016615815--1||s__Luteimonas sp016615955--1||s__Luteimonas sp016774335--1||s__Luteimonas sp902506295--1||s__Luteimonas terrae--1||s__Luteimonas terricola--1||s__Luteimonas wenzhouensis--1||s__Luteimonas yindakuii--1||s__Luteimonas_B lumbrici--1||s__Luteimonas_B profundi--1||s__Luteimonas_B sp003416885--1||s__Luteimonas_B sp004297225--1||s__Luteimonas_B telluris--1||s__Luteimonas_C cucumeris--1||s__Luteimonas_C gilva--1||s__Luteimonas_C sp902825775--1||s__Lysinibacillus sp002340205--1||s__Lysobacter aestuarii--1||s__Lysobacter alkalisoli--1||s__Lysobacter antibioticus--1||s__Lysobacter antibioticus_A--1||s__Lysobacter antibioticus_B--1||s__Lysobacter arenosi--1||s__Lysobacter arseniciresistens--1||s__Lysobacter bugurensis--1||s__Lysobacter capsici--1||s__Lysobacter capsici_A--1||s__Lysobacter concretionis--1||s__Lysobacter daejeonensis--1||s__Lysobacter defluvii--1||s__Lysobacter enzymogenes--1||s__Lysobacter enzymogenes_B--1||s__Lysobacter enzymogenes_C--1||s__Lysobacter gummosus--1||s__Lysobacter lacus--1||s__Lysobacter maris--1||s__Lysobacter niastensis--1||s__Lysobacter panacisoli--1||s__Lysobacter penaei--1||s__Lysobacter prati--1||s__Lysobacter psychrotolerans--1||s__Lysobacter ruishenii--1||s__Lysobacter segetis--1||s__Lysobacter silvisoli--1||s__Lysobacter soli--1||s__Lysobacter solisilvae--1||s__Lysobacter solisilvae_A--1||s__Lysobacter sp000426005--1||s__Lysobacter sp000855665--1||s__Lysobacter sp001427225--1||s__Lysobacter sp001427785--1||s__Lysobacter sp001428685--1||s__Lysobacter sp001429785--1||s__Lysobacter sp001830245--1||s__Lysobacter sp003367355--1||s__Lysobacter sp004322525--1||s__Lysobacter sp005503055--1||s__Lysobacter sp013361435--1||s__Lysobacter sp015209725--1||s__Lysobacter sp015209765--1||s__Lysobacter sp016735495--1||s__Lysobacter sp017308985--1||s__Lysobacter sp018612875--1||s__Lysobacter sp018847975--1||s__Lysobacter sp900107375--1||s__Lysobacter sp900114355--1||s__Lysobacter sp902805755--1||s__Lysobacter sp907164845--1||s__Lysobacter spongiae--1||s__Lysobacter spongiicola--1||s__Lysobacter tabacisoli--1||s__Lysobacter tengchongensis--1||s__Lysobacter terrigena--1||s__Lysobacter thermophilus--1||s__Lysobacter xinjiangensis--1||s__Lysobacter_A dokdonensis--1||s__Lysobacter_A gilvus--1||s__Lysobacter_A helvus--1||s__Lysobacter_B oculi--1||s__Lysobacter_B pythonis--1||s__Lysobacter_B silvestris--1||s__Lysobacter_B sp002798195--1||s__Lysobacter_B sp002798255--1||s__Lysobacter_B sp002798275--1||s__Lysobacter_B sp002798295--1||s__Lysobacter_B sp011300685--1||s__Lysobacter_B sp014879375--1||s__Lysobacter_B sp018242405--1||s__Lysobacter_B sp018242425--1||s__Lysobacter_B tolerans--1||s__M0112 sp006227085--1||s__MADRE1 sp004796465--1||s__MADRE3 sp004796425--1||s__MES13 sp009711765--1||s__MES13 sp009711785--1||s__MFSY01 sp001785175--1||s__MONJU sp000801295--1||s__MONJU sp003696905--1||s__MS8 sp019192445--1||s__Macondimonas diazotrophica--1||s__Macondimonas sp002862435--1||s__Macondimonas sp002862965--1||s__Macondimonas sp011620145--1||s__Mangrovitalea sediminis--1||s__Marichromatium bheemlicum--1||s__Marichromatium gracile--1||s__Marichromatium purpuratum--1||s__Marichromatium sp016938795--1||s__Marinagarivorans algicola--1||s__Mariniblastus fucicola--1||s__Marinicella litoralis--1||s__Marinicella pacifica--1||s__Marinicella rhabdoformis--1||s__Marinicella sediminis--1||s__Marinicella sp008501575--1||s__Marinimicrobium agarilyticum--1||s__Marinimicrobium koreense--1||s__Marinimicrobium_A alkaliphilum--1||s__Marinobacter adhaerens--1||s__Marinobacter alexandrii--1||s__Marinobacter algicola--1||s__Marinobacter antarcticus--1||s__Marinobacter antarcticus_A--1||s__Marinobacter aromaticivorans--1||s__Marinobacter caseinilyticus--1||s__Marinobacter changyiensis--1||s__Marinobacter confluentis--1||s__Marinobacter daepoensis--1||s__Marinobacter daqiaonensis--1||s__Marinobacter excellens--1||s__Marinobacter flavimaris--1||s__Marinobacter fuscus--1||s__Marinobacter gelidimuriae--1||s__Marinobacter gudaonensis--1||s__Marinobacter guineae--1||s__Marinobacter halophilus--1||s__Marinobacter halotolerans--1||s__Marinobacter hydrocarbonoclasticus--1||s__Marinobacter lipolyticus--1||s__Marinobacter lipolyticus_B--1||s__Marinobacter litoralis--1||s__Marinobacter litoralis_A--1||s__Marinobacter lutaoensis--1||s__Marinobacter manganoxydans_A--1||s__Marinobacter maritimus--1||s__Marinobacter maroccanus--1||s__Marinobacter mobilis--2||s__Marinobacter nitratireducens--1||s__Marinobacter orientalis--1||s__Marinobacter oulmenensis--1||s__Marinobacter pelagius--1||s__Marinobacter pelagius_A--1||s__Marinobacter persicus--1||s__Marinobacter persicus_A--1||s__Marinobacter piscensis--1||s__Marinobacter profundi--1||s__Marinobacter psychrophilus--1||s__Marinobacter salarius--1||s__Marinobacter salexigens--1||s__Marinobacter salexigens_A--1||s__Marinobacter salicampi--1||s__Marinobacter salinus--1||s__Marinobacter salsuginis--1||s__Marinobacter santoriniensis--1||s__Marinobacter sediminum--1||s__Marinobacter segnicrescens--1||s__Marinobacter shengliensis--1||s__Marinobacter similis--1||s__Marinobacter sp000169375--1||s__Marinobacter sp000686085--1||s__Marinobacter sp001447155--1||s__Marinobacter sp001650915--1||s__Marinobacter sp001752365--1||s__Marinobacter sp001858325--1||s__Marinobacter sp002407605--1||s__Marinobacter sp002563885--1||s__Marinobacter sp002707215--1||s__Marinobacter sp003318275--1||s__Marinobacter sp003441595--1||s__Marinobacter sp003994855--1||s__Marinobacter sp004353225--1||s__Marinobacter sp005298175--1||s__Marinobacter sp008107725--1||s__Marinobacter sp008370345--1||s__Marinobacter sp008795955--1||s__Marinobacter sp013393545--1||s__Marinobacter sp014359475--1||s__Marinobacter sp014762755--1||s__Marinobacter sp014859525--1||s__Marinobacter sp016597725--1||s__Marinobacter sp016597815--1||s__Marinobacter sp017301335--1||s__Marinobacter sp017643965--1||s__Marinobacter sp018066865--1||s__Marinobacter sp018334495--1||s__Marinobacter sp018402255--1||s__Marinobacter sp018623515--1||s__Marinobacter sp018860425--1||s__Marinobacter sp900188315--1||s__Marinobacter sp900188435--1||s__Marinobacter sp900215155--1||s__Marinobacter subterrani--1||s__Marinobacter vinifirmus--1||s__Marinobacter vulgaris--1||s__Marinobacter zhanjiangensis--1||s__Marinobacter zhejiangensis--1||s__Marinobacter_A bohaiensis--1||s__Marinobacter_A fonticola--1||s__Marinobacter_A halodurans--1||s__Marinobacter_A nanhaiticus--1||s__Marinobacter_A sp002717955--1||s__Marinobacter_A sp003789045--1||s__Marinospirillum alkaliphilum--1||s__Marinospirillum celere--1||s__Marinospirillum insulare--1||s__Marinospirillum minutulum--1||s__Marinospirillum sp014859565--1||s__Marithrix sp001723685--1||s__Marithrix sp016744775--1||s__Marortus aliphaticivorans_A--1||s__Marortus aliphaticivorans_B--1||s__Marortus luteolus--1||s__Marortus sp018066965--1||s__Marortus sp018067195--1||s__Metallibacterium scheffleri--1||s__Metallibacterium sp003233305--1||s__Methylophaga aminisulfidivorans--1||s__Methylophaga aminisulfidivorans_A--1||s__Methylophaga frappieri--1||s__Methylophaga lonarensis--1||s__Methylophaga muralis--1||s__Methylophaga nitratireducenticrescens--1||s__Methylophaga sp002354555--1||s__Methylophaga sp002363955--1||s__Methylophaga sp002696735--2||s__Methylophaga sp002706095--1||s__Methylophaga sp009711715--1||s__Methylophaga sp014762585--1||s__Methylophaga sulfidovorans--1||s__Methylophaga thiooxydans--1||s__Methyloversatilis discipulorum--1||s__Methyloversatilis discipulorum_A--1||s__Methyloversatilis sp018824085--1||s__Methyloversatilis universalis--1||s__Methyloversatilis universalis_A--1||s__Microbulbifer agarilyticus_A--1||s__Microbulbifer agarilyticus_B--1||s__Microbulbifer aggregans--1||s__Microbulbifer donghaiensis--1||s__Microbulbifer flavimaris--1||s__Microbulbifer hainanensis--1||s__Microbulbifer harenosus--1||s__Microbulbifer hydrolyticus--1||s__Microbulbifer mangrovi--1||s__Microbulbifer marinus--1||s__Microbulbifer pacificus--1||s__Microbulbifer rhizosphaerae--1||s__Microbulbifer salipaludis--1||s__Microbulbifer sp000708675--1||s__Microbulbifer sp001639145--1||s__Microbulbifer sp003076275--1||s__Microbulbifer sp007183175--1||s__Microbulbifer sp009363535--1||s__Microbulbifer sp009903625--1||s__Microbulbifer sp013367775--1||s__Microbulbifer taiwanensis--1||s__Microbulbifer thermotolerans--1||s__Microbulbifer variabilis--1||s__Microbulbifer yueqingensis--1||s__Microvirgula aerodenitrificans--1||s__Mizugakiibacter sediminis--1||s__MnTg04 sp008975185--1||s__Moraxella bovis--1||s__Moraxella caprae--1||s__Moraxella equi--1||s__Moraxella lacunata--1||s__Moraxella lacunata_B--1||s__Moraxella nonliquefaciens--1||s__Moraxella oblonga--1||s__Moraxella sp002224245--1||s__Moraxella_A atlantae--1||s__Moraxella_A boevrei--1||s__Moraxella_A cinereus--1||s__Moraxella_A macacae--1||s__Moraxella_A osloensis--1||s__Moraxella_A sp002478835--1||s__Moraxella_C lincolnii--1||s__NHYN01 sp003288845--1||s__NHYN01 sp014799985--1||s__NHYN01 sp910578285--2||s__NORP309 sp016744455--1||s__Natronospirillum operosum--1||s__Nevskia soli--1||s__Nevskia sp013823855--1||s__Nevskia sp016779605--1||s__Nevskia sp903822975--1||s__Nevskia sp903970595--1||s__Nevskia sp903970615--1||s__Nitrococcus mobilis--1||s__Nitrosococcus halophilus--1||s__Nitrosococcus oceani--1||s__Nitrosococcus wardiae--1||s__Nitrosococcus watsonii--1||s__Nitrosotalea sp011319465--1||s__Oceanicoccus sagamiensis--1||s__Oceanicoccus sp000169075--1||s__Oceanicoccus sp900120175--1||s__Oceanobacter kriegii--1||s__Oceanobacter sp002723385--1||s__Oceanococcus atlanticus--1||s__Oleiagrimonas citrea--1||s__Oleiagrimonas soli--1||s__Oleiagrimonas sp011759385--1||s__Oleibacter marinus--1||s__Oleibacter sp002298335--1||s__Oleibacter sp002331105--1||s__Oleibacter sp002724925--1||s__Oleibacter sp002733645--1||s__Oleibacter sp006212115--1||s__Oleidesulfovibrio alaskensis--1||s__Oleiphilus messinensis--1||s__Oleispira antarctica--1||s__Oleispira sp002632185--2||s__Oleispira sp002708475--1||s__Oleispira sp016765295--1||s__PALSA-1196 sp003140135--1||s__PGZG01 sp002840115--1||s__PGZG01 sp018067045--1||s__PH2015 sp004292595--1||s__PH2015 sp013298775--1||s__PNKE01 sp013822245--1||s__PNKE01 sp014860455--1||s__PWMO01 sp003558175--1||s__PWYM01 sp003567475--1||s__PWYM01 sp003567855--1||s__PWYM01 sp007127715--1||s__PWYM01 sp007693855--1||s__PZPK01 sp006212045--1||s__Paenibacillus ihuae--1||s__Paenibacillus sp000758605--1||s__Paenibacillus sp009664975--1||s__Paludibacterium paludis--1||s__Paludibacterium purpuratum--1||s__Paludibacterium sp018260425--2||s__Paludibacterium sp018802765--2||s__Paludibacterium sp019232825--1||s__Paludibacterium yongneupense--2||s__Paludibaculum fermentans--1||s__Paludibaculum sp016721425--1||s__Paludibaculum sp017307505--1||s__Panacagrimonas perspica--1||s__Parasulfuritortus sp013335435--1||s__Parendozoicomonas haliclonae--1||s__Pb10988 sp009664345--1||s__Pelagibaculum spongiae--1||s__Permianibacter aggregans--1||s__Permianibacter fluminis--1||s__Plasticicumulans acidivorans--1||s__Plasticicumulans sp003962905--1||s__Plasticicumulans_A lactativorans--1||s__Pleionea mediterranea--1||s__Pleionea sediminis--1||s__Pleionea sp013373375--1||s__Pleionea sp013373545--1||s__Polycyclovorans algicola--1||s__Polycyclovorans sp002706265--1||s__Polycyclovorans sp016918765--1||s__Porticoccus hydrocarbonoclasticus--1||s__Porticoccus sp002341315--1||s__Porticoccus sp002367235--1||s__Porticoccus sp002390285--1||s__Porticoccus sp002707685--1||s__Porticoccus sp002733125--1||s__Porticoccus sp002746985--1||s__Porticoccus sp006226995--1||s__Porticoccus sp006227015--1||s__Porticoccus sp018066715--1||s__Poseidonibacter sp002470185--1||s__Povalibacter uvarum--1||s__Propionivibrio dicarboxylicus--1||s__Propionivibrio limicola--1||s__Propionivibrio sp002304785--1||s__Propionivibrio sp003249625--1||s__Propionivibrio sp018262095--1||s__Proteiniborus ethanoligenes--1||s__Proteiniborus sp002376545--1||s__Proteiniborus sp900095305--1||s__Pseudofulvimonas gallinarii--1||s__Pseudofulvimonas sp002344355--1||s__Pseudolysobacter antarcticus--1||s__Pseudomaricurvus alcaniphilus--1||s__Pseudomaricurvus alkylphenolicus--1||s__Pseudomaricurvus hydrocarbonicus--1||s__Pseudomaricurvus sp002707785--1||s__Pseudomaricurvus sp009857815--1||s__Pseudomaricurvus sp018863235--1||s__Pseudomonas aeruginosa--1||s__Pseudomonas aeruginosa_A--1||s__Pseudomonas citronellolis--1||s__Pseudomonas delhiensis--1||s__Pseudomonas jinjuensis--1||s__Pseudomonas knackmussii--1||s__Pseudomonas nicosulfuronedens--1||s__Pseudomonas nitritireducens_A--1||s__Pseudomonas nitroreducens--1||s__Pseudomonas nitroreducens_A--1||s__Pseudomonas nitroreducens_B--1||s__Pseudomonas panipatensis--1||s__Pseudomonas sp000349845--1||s__Pseudomonas sp000955805--1||s__Pseudomonas sp002079985--1||s__Pseudomonas sp002796985--1||s__Pseudomonas sp009189165--1||s__Pseudomonas sp014852585--1||s__Pseudomonas sp016919445--1||s__Pseudomonas sp017491605--1||s__Pseudomonas sp017589465--1||s__Pseudomonas_A balearica--1||s__Pseudomonas_A chloritidismutans--1||s__Pseudomonas_A kunmingensis--1||s__Pseudomonas_A kunmingensis_A--1||s__Pseudomonas_A lopnurensis--1||s__Pseudomonas_A nitrititolerans--1||s__Pseudomonas_A saudiphocaensis--1||s__Pseudomonas_A songnenensis--1||s__Pseudomonas_A sp000765155--1||s__Pseudomonas_A sp002692525--1||s__Pseudomonas_A sp003205815--1||s__Pseudomonas_A sp003325755--1||s__Pseudomonas_A sp003488145--1||s__Pseudomonas_A sp003527165--1||s__Pseudomonas_A sp004010935--1||s__Pseudomonas_A sp004331835--1||s__Pseudomonas_A sp007713455--1||s__Pseudomonas_A sp013620795--1||s__Pseudomonas_A stutzeri--1||s__Pseudomonas_A stutzeri_A--1||s__Pseudomonas_A stutzeri_AA--1||s__Pseudomonas_A stutzeri_AB--1||s__Pseudomonas_A stutzeri_AC--1||s__Pseudomonas_A stutzeri_AD--1||s__Pseudomonas_A stutzeri_AE--1||s__Pseudomonas_A stutzeri_AF--1||s__Pseudomonas_A stutzeri_AH--1||s__Pseudomonas_A stutzeri_AI--1||s__Pseudomonas_A stutzeri_AK--1||s__Pseudomonas_A stutzeri_AL--1||s__Pseudomonas_A stutzeri_AM--1||s__Pseudomonas_A stutzeri_AN--1||s__Pseudomonas_A stutzeri_B--1||s__Pseudomonas_A stutzeri_C--1||s__Pseudomonas_A stutzeri_D--1||s__Pseudomonas_A stutzeri_E--1||s__Pseudomonas_A stutzeri_G--1||s__Pseudomonas_A stutzeri_H--1||s__Pseudomonas_A stutzeri_N--1||s__Pseudomonas_A stutzeri_O--1||s__Pseudomonas_A stutzeri_P--1||s__Pseudomonas_A stutzeri_Q--1||s__Pseudomonas_A stutzeri_R--1||s__Pseudomonas_A stutzeri_S--1||s__Pseudomonas_A stutzeri_T--1||s__Pseudomonas_A stutzeri_U--1||s__Pseudomonas_A xanthomarina--1||s__Pseudomonas_A xanthomarina_A--1||s__Pseudomonas_A zhaodongensis--1||s__Pseudomonas_B asuensis--1||s__Pseudomonas_B duriflava--1||s__Pseudomonas_B luteola--1||s__Pseudomonas_B oryzihabitans--1||s__Pseudomonas_B oryzihabitans_B--1||s__Pseudomonas_B oryzihabitans_D--1||s__Pseudomonas_B oryzihabitans_E--1||s__Pseudomonas_B psychrotolerans_B--1||s__Pseudomonas_B psychrotolerans_C--1||s__Pseudomonas_B rhizoryzae--1||s__Pseudomonas_B sp001512295--1||s__Pseudomonas_C caeni--1||s__Pseudomonas_C sp002342705--1||s__Pseudomonas_C sp012518175--1||s__Pseudomonas_C sp012719655--1||s__Pseudomonas_C sp012728315--1||s__Pseudomonas_D aestusnigri--1||s__Pseudomonas_D bauzanensis--1||s__Pseudomonas_D excrementavium--1||s__Pseudomonas_D formosensis--1||s__Pseudomonas_D gallaeciensis--1||s__Pseudomonas_D jilinensis--1||s__Pseudomonas_D laoshanensis--1||s__Pseudomonas_D litoralis--1||s__Pseudomonas_D oceani--1||s__Pseudomonas_D pachastrellae--1||s__Pseudomonas_D pelagia--1||s__Pseudomonas_D pelagia_A--1||s__Pseudomonas_D pertucinogena--1||s__Pseudomonas_D profundi--1||s__Pseudomonas_D sabulinigri--1||s__Pseudomonas_D sabulinigri_A--1||s__Pseudomonas_D salegens--1||s__Pseudomonas_D salina--1||s__Pseudomonas_D saliphila--1||s__Pseudomonas_D saudimassiliensis--1||s__Pseudomonas_D sp002296055--1||s__Pseudomonas_D sp002683975--1||s__Pseudomonas_D sp002840055--2||s__Pseudomonas_D sp002979975--1||s__Pseudomonas_D sp007117785--1||s__Pseudomonas_D sp007692485--1||s__Pseudomonas_D sp012735335--1||s__Pseudomonas_D sp012844345--1||s__Pseudomonas_D xiamenensis--1||s__Pseudomonas_D xinjiangensis--1||s__Pseudomonas_D xinjiangensis_A--1||s__Pseudomonas_D yangmingensis--1||s__Pseudomonas_E abietaniphila--1||s__Pseudomonas_E agarici--1||s__Pseudomonas_E alcaligenes--1||s__Pseudomonas_E alcaligenes_A--1||s__Pseudomonas_E alcaligenes_B--1||s__Pseudomonas_E alcaligenes_C--1||s__Pseudomonas_E alcaliphila--1||s__Pseudomonas_E alcaliphila_B--1||s__Pseudomonas_E alkylphenolica--1||s__Pseudomonas_E alkylphenolica_A--1||s__Pseudomonas_E alkylphenolica_B--1||s__Pseudomonas_E allokribbensis--1||s__Pseudomonas_E amygdali--1||s__Pseudomonas_E anatoliensis--1||s__Pseudomonas_E anguilliseptica--1||s__Pseudomonas_E antarctica--1||s__Pseudomonas_E antarctica_A--1||s__Pseudomonas_E argentinensis--1||s__Pseudomonas_E argentinensis_B--1||s__Pseudomonas_E arsenicoxydans--1||s__Pseudomonas_E arsenicoxydans_A--1||s__Pseudomonas_E asiatica--1||s__Pseudomonas_E asplenii--1||s__Pseudomonas_E asplenii_A--1||s__Pseudomonas_E asturiensis--1||s__Pseudomonas_E atacamensis--1||s__Pseudomonas_E avellanae--1||s__Pseudomonas_E azotoformans--1||s__Pseudomonas_E azotoformans_A--1||s__Pseudomonas_E azotoformans_B--1||s__Pseudomonas_E baetica--1||s__Pseudomonas_E baltica--1||s__Pseudomonas_E batumici--1||s__Pseudomonas_E benzenivorans--1||s__Pseudomonas_E bijieensis--1||s__Pseudomonas_E bohemica--1||s__Pseudomonas_E borbori--1||s__Pseudomonas_E brassicacearum--1||s__Pseudomonas_E brassicacearum_A--1||s__Pseudomonas_E brassicacearum_D--1||s__Pseudomonas_E brassicacearum_E--1||s__Pseudomonas_E brassicae--1||s__Pseudomonas_E brenneri--1||s__Pseudomonas_E bubulae--1||s__Pseudomonas_E campi--1||s__Pseudomonas_E canadensis--1||s__Pseudomonas_E cannabina--1||s__Pseudomonas_E capeferrum--1||s__Pseudomonas_E capeferrum_A--1||s__Pseudomonas_E capsici--1||s__Pseudomonas_E carbonaria--1||s__Pseudomonas_E caricapapayae--1||s__Pseudomonas_E caspiana--1||s__Pseudomonas_E cedrina--1||s__Pseudomonas_E cerasi--1||s__Pseudomonas_E chengduensis--1||s__Pseudomonas_E chengduensis_A--1||s__Pseudomonas_E chlororaphis--1||s__Pseudomonas_E chlororaphis_D--1||s__Pseudomonas_E chlororaphis_E--1||s__Pseudomonas_E chlororaphis_F--1||s__Pseudomonas_E chlororaphis_G--1||s__Pseudomonas_E cichorii--1||s__Pseudomonas_E cichorii_B--1||s__Pseudomonas_E cichorii_C--1||s__Pseudomonas_E cichorii_D--1||s__Pseudomonas_E coleopterorum--1||s__Pseudomonas_E composti--1||s__Pseudomonas_E composti_A--1||s__Pseudomonas_E congelans--1||s__Pseudomonas_E corrugata--1||s__Pseudomonas_E costantinii--1||s__Pseudomonas_E cremoricolorata--1||s__Pseudomonas_E cremoricolorata_A--1||s__Pseudomonas_E cremoris--1||s__Pseudomonas_E crudilactis--1||s__Pseudomonas_E cuatrocienegasensis--1||s__Pseudomonas_E cyclaminis--1||s__Pseudomonas_E daroniae--1||s__Pseudomonas_E deceptionensis--1||s__Pseudomonas_E donghuensis--1||s__Pseudomonas_E dryadis--1||s__Pseudomonas_E edaphica--1||s__Pseudomonas_E endophytica--1||s__Pseudomonas_E entomophila--1||s__Pseudomonas_E entomophila_A--1||s__Pseudomonas_E entomophila_B--1||s__Pseudomonas_E entomophila_C--1||s__Pseudomonas_E eucalypticola--1||s__Pseudomonas_E extremaustralis--1||s__Pseudomonas_E extremorientalis--1||s__Pseudomonas_E fildesensis--1||s__Pseudomonas_E flavescens--1||s__Pseudomonas_E fluorescens--1||s__Pseudomonas_E fluorescens_A--1||s__Pseudomonas_E fluorescens_AA--1||s__Pseudomonas_E fluorescens_AJ--1||s__Pseudomonas_E fluorescens_AM--1||s__Pseudomonas_E fluorescens_AN--1||s__Pseudomonas_E fluorescens_AO--1||s__Pseudomonas_E fluorescens_AP--1||s__Pseudomonas_E fluorescens_AQ--1||s__Pseudomonas_E fluorescens_B--1||s__Pseudomonas_E fluorescens_BA--1||s__Pseudomonas_E fluorescens_BB--1||s__Pseudomonas_E fluorescens_BC--1||s__Pseudomonas_E fluorescens_BD--1||s__Pseudomonas_E fluorescens_BE--1||s__Pseudomonas_E fluorescens_BF--1||s__Pseudomonas_E fluorescens_BG--1||s__Pseudomonas_E fluorescens_BH--1||s__Pseudomonas_E fluorescens_BI--1||s__Pseudomonas_E fluorescens_BJ--1||s__Pseudomonas_E fluorescens_BK--1||s__Pseudomonas_E fluorescens_BM--1||s__Pseudomonas_E fluorescens_BN--1||s__Pseudomonas_E fluorescens_BO--1||s__Pseudomonas_E fluorescens_BP--1||s__Pseudomonas_E fluorescens_BQ--1||s__Pseudomonas_E fluorescens_BR--1||s__Pseudomonas_E fluorescens_BS--1||s__Pseudomonas_E fluorescens_BT--1||s__Pseudomonas_E fluorescens_BU--1||s__Pseudomonas_E fluorescens_BV--1||s__Pseudomonas_E fluorescens_BW--1||s__Pseudomonas_E fluorescens_BX--1||s__Pseudomonas_E fluorescens_BY--1||s__Pseudomonas_E fluorescens_C--1||s__Pseudomonas_E fluorescens_E--1||s__Pseudomonas_E fluorescens_G--1||s__Pseudomonas_E fluorescens_H--1||s__Pseudomonas_E fluorescens_K--1||s__Pseudomonas_E fluorescens_M--1||s__Pseudomonas_E fluorescens_O--1||s__Pseudomonas_E fluorescens_Q--1||s__Pseudomonas_E fluorescens_S--1||s__Pseudomonas_E fluorescens_T--1||s__Pseudomonas_E fluorescens_W--1||s__Pseudomonas_E fluorescens_X--1||s__Pseudomonas_E fluvialis--1||s__Pseudomonas_E fluvialis_A--1||s__Pseudomonas_E foliumensis--1||s__Pseudomonas_E fragi--1||s__Pseudomonas_E fragi_D--1||s__Pseudomonas_E frederiksbergensis--1||s__Pseudomonas_E frederiksbergensis_A--1||s__Pseudomonas_E frederiksbergensis_B--1||s__Pseudomonas_E frederiksbergensis_D--1||s__Pseudomonas_E frederiksbergensis_F--1||s__Pseudomonas_E frederiksbergensis_G--1||s__Pseudomonas_E frederiksbergensis_H--1||s__Pseudomonas_E frederiksbergensis_I--1||s__Pseudomonas_E fulgida--1||s__Pseudomonas_E fulva--1||s__Pseudomonas_E fulva_A--1||s__Pseudomonas_E fulva_B--1||s__Pseudomonas_E fulva_C--1||s__Pseudomonas_E fuscovaginae_A--1||s__Pseudomonas_E fuscovaginae_B--1||s__Pseudomonas_E gessardii--1||s__Pseudomonas_E gingeri_A--1||s__Pseudomonas_E gingeri_B--1||s__Pseudomonas_E gingeri_C--1||s__Pseudomonas_E gingeri_D--1||s__Pseudomonas_E glycinae--1||s__Pseudomonas_E gozinkensis--1||s__Pseudomonas_E graminis--1||s__Pseudomonas_E graminis_B--1||s__Pseudomonas_E graminis_C--1||s__Pseudomonas_E graminis_D--1||s__Pseudomonas_E granadensis--1||s__Pseudomonas_E gregormendelii--1||s__Pseudomonas_E grimontii--1||s__Pseudomonas_E guariconensis--1||s__Pseudomonas_E guariconensis_A--1||s__Pseudomonas_E guguanensis--1||s__Pseudomonas_E guineae--1||s__Pseudomonas_E haemolytica--1||s__Pseudomonas_E helleri--1||s__Pseudomonas_E helleri_A--1||s__Pseudomonas_E helmanticensis--1||s__Pseudomonas_E huaxiensis--1||s__Pseudomonas_E hunanensis--1||s__Pseudomonas_E indoloxydans--1||s__Pseudomonas_E inefficax--1||s__Pseudomonas_E iridis--1||s__Pseudomonas_E japonica--1||s__Pseudomonas_E japonica_A--1||s__Pseudomonas_E jessenii--1||s__Pseudomonas_E juntendi--1||s__Pseudomonas_E kairouanensis--1||s__Pseudomonas_E khazarica--1||s__Pseudomonas_E kielensis--1||s__Pseudomonas_E kilonensis--1||s__Pseudomonas_E kilonensis_B--1||s__Pseudomonas_E kitaguniensis--1||s__Pseudomonas_E koreensis--1||s__Pseudomonas_E koreensis_A--1||s__Pseudomonas_E koreensis_B--1||s__Pseudomonas_E koreensis_C--1||s__Pseudomonas_E koreensis_E--1||s__Pseudomonas_E kribbensis--1||s__Pseudomonas_E lactis--1||s__Pseudomonas_E lalucatii--1||s__Pseudomonas_E laurentiana--1||s__Pseudomonas_E laurylsulfatiphila--1||s__Pseudomonas_E laurylsulfativorans--1||s__Pseudomonas_E leptonychotis--1||s__Pseudomonas_E libanensis--1||s__Pseudomonas_E lini--1||s__Pseudomonas_E lundensis--1||s__Pseudomonas_E lundensis_A--1||s__Pseudomonas_E lurida--1||s__Pseudomonas_E lutea--1||s__Pseudomonas_E mandelii--1||s__Pseudomonas_E mandelii_B--1||s__Pseudomonas_E mandelii_C--1||s__Pseudomonas_E mandelii_D--1||s__Pseudomonas_E mangrovi--1||s__Pseudomonas_E marginalis--1||s__Pseudomonas_E marginalis_B--1||s__Pseudomonas_E marincola--1||s__Pseudomonas_E massiliensis--1||s__Pseudomonas_E mediterranea--1||s__Pseudomonas_E mendocina--1||s__Pseudomonas_E mendocina_A--1||s__Pseudomonas_E mendocina_C--1||s__Pseudomonas_E mendocina_D--1||s__Pseudomonas_E migulae--1||s__Pseudomonas_E mohnii--1||s__Pseudomonas_E monteilii--1||s__Pseudomonas_E monteilii_A--1||s__Pseudomonas_E monteilii_C--1||s__Pseudomonas_E moorei--1||s__Pseudomonas_E moraviensis_A--1||s__Pseudomonas_E mosselii--1||s__Pseudomonas_E mosselii_B--1||s__Pseudomonas_E mosselii_C--1||s__Pseudomonas_E mucidolens--1||s__Pseudomonas_E mucoides--1||s__Pseudomonas_E nabeulensis--1||s__Pseudomonas_E neoaurantiaca--1||s__Pseudomonas_E neuropathica--1||s__Pseudomonas_E oleovorans--1||s__Pseudomonas_E oleovorans_B--1||s__Pseudomonas_E orientalis--1||s__Pseudomonas_E orientalis_A--1||s__Pseudomonas_E orientalis_B--1||s__Pseudomonas_E ovata--1||s__Pseudomonas_E palleroniana--1||s__Pseudomonas_E paracarnis--1||s__Pseudomonas_E parafulva--1||s__Pseudomonas_E parafulva_A--1||s__Pseudomonas_E parafulva_B--1||s__Pseudomonas_E paralactis--1||s__Pseudomonas_E paraversuta--1||s__Pseudomonas_E peli--1||s__Pseudomonas_E pisciculturae--1||s__Pseudomonas_E piscis--1||s__Pseudomonas_E plecoglossicida--1||s__Pseudomonas_E poae--1||s__Pseudomonas_E pohangensis--1||s__Pseudomonas_E prosekii--1||s__Pseudomonas_E protegens--1||s__Pseudomonas_E protegens_A--1||s__Pseudomonas_E protegens_B--1||s__Pseudomonas_E proteolytica--1||s__Pseudomonas_E psychrophila--2||s__Pseudomonas_E psychrophila_A--1||s__Pseudomonas_E pudica--1||s__Pseudomonas_E punonensis--1||s__Pseudomonas_E putida--1||s__Pseudomonas_E putida_A--1||s__Pseudomonas_E putida_B--1||s__Pseudomonas_E putida_C--1||s__Pseudomonas_E putida_E--1||s__Pseudomonas_E putida_F--1||s__Pseudomonas_E putida_G--1||s__Pseudomonas_E putida_H--1||s__Pseudomonas_E putida_J--1||s__Pseudomonas_E putida_K--1||s__Pseudomonas_E putida_L--1||s__Pseudomonas_E putida_M--1||s__Pseudomonas_E putida_N--1||s__Pseudomonas_E putida_P--1||s__Pseudomonas_E putida_Q--1||s__Pseudomonas_E putida_R--1||s__Pseudomonas_E putida_S--1||s__Pseudomonas_E putida_T--1||s__Pseudomonas_E putida_U--1||s__Pseudomonas_E putida_V--1||s__Pseudomonas_E putida_W--1||s__Pseudomonas_E qingdaonensis--1||s__Pseudomonas_E quercus--1||s__Pseudomonas_E reactans--1||s__Pseudomonas_E reidholzensis--1||s__Pseudomonas_E reinekei--1||s__Pseudomonas_E rhizosphaerae--1||s__Pseudomonas_E rhodesiae--1||s__Pseudomonas_E salomonii--1||s__Pseudomonas_E saponiphila--1||s__Pseudomonas_E saxonica--1||s__Pseudomonas_E sediminis--1||s__Pseudomonas_E segetis--1||s__Pseudomonas_E seleniipraecipitans--1||s__Pseudomonas_E sichuanensis--1||s__Pseudomonas_E sihuiensis--1||s__Pseudomonas_E silesiensis--1||s__Pseudomonas_E simiae--1||s__Pseudomonas_E sivasensis--1||s__Pseudomonas_E soli--1||s__Pseudomonas_E sp000242655--1||s__Pseudomonas_E sp000263855--1||s__Pseudomonas_E sp000282195--1||s__Pseudomonas_E sp000282215--1||s__Pseudomonas_E sp000282275--1||s__Pseudomonas_E sp000282315--1||s__Pseudomonas_E sp000282375--1||s__Pseudomonas_E sp000282415--1||s__Pseudomonas_E sp000282455--1||s__Pseudomonas_E sp000282475--1||s__Pseudomonas_E sp000282495--1||s__Pseudomonas_E sp000282515--1||s__Pseudomonas_E sp000282535--1||s__Pseudomonas_E sp000346755--1||s__Pseudomonas_E sp000416235--1||s__Pseudomonas_E sp000418555--1||s__Pseudomonas_E sp000497835--1||s__Pseudomonas_E sp000512695--1||s__Pseudomonas_E sp000612585--1||s__Pseudomonas_E sp000631985--1||s__Pseudomonas_E sp000633255--1||s__Pseudomonas_E sp000633395--1||s__Pseudomonas_E sp000690905--1||s__Pseudomonas_E sp000761545--1||s__Pseudomonas_E sp000801235--1||s__Pseudomonas_E sp000829415--1||s__Pseudomonas_E sp000931465--1||s__Pseudomonas_E sp000935045--1||s__Pseudomonas_E sp000955815--1||s__Pseudomonas_E sp001259595--1||s__Pseudomonas_E sp001269775--1||s__Pseudomonas_E sp001269805--1||s__Pseudomonas_E sp001269815--1||s__Pseudomonas_E sp001269925--1||s__Pseudomonas_E sp001297015--1||s__Pseudomonas_E sp001297125--1||s__Pseudomonas_E sp001308855--1||s__Pseudomonas_E sp001320245--1||s__Pseudomonas_E sp001320525--1||s__Pseudomonas_E sp001421885--1||s__Pseudomonas_E sp001422615--1||s__Pseudomonas_E sp001427125--1||s__Pseudomonas_E sp001429045--1||s__Pseudomonas_E sp001446935--1||s__Pseudomonas_E sp001465025--1||s__Pseudomonas_E sp001547895--1||s__Pseudomonas_E sp001592875--1||s__Pseudomonas_E sp001642705--1||s__Pseudomonas_E sp001655595--1||s__Pseudomonas_E sp001655615--1||s__Pseudomonas_E sp001705835--1||s__Pseudomonas_E sp001830395--1||s__Pseudomonas_E sp001945395--1||s__Pseudomonas_E sp001945445--1||s__Pseudomonas_E sp001952855--1||s__Pseudomonas_E sp001984065--1||s__Pseudomonas_E sp002000165--1||s__Pseudomonas_E sp002018875--1||s__Pseudomonas_E sp002025205--1||s__Pseudomonas_E sp002029345--1||s__Pseudomonas_E sp002080045--1||s__Pseudomonas_E sp002112385--1||s__Pseudomonas_E sp002112505--1||s__Pseudomonas_E sp002112885--1||s__Pseudomonas_E sp002113025--1||s__Pseudomonas_E sp002113045--1||s__Pseudomonas_E sp002113125--1||s__Pseudomonas_E sp002113165--1||s__Pseudomonas_E sp002113375--1||s__Pseudomonas_E sp002113595--1||s__Pseudomonas_E sp002163625--1||s__Pseudomonas_E sp002165135--1||s__Pseudomonas_E sp002204795--1||s__Pseudomonas_E sp002263605--1||s__Pseudomonas_E sp002277815--1||s__Pseudomonas_E sp002282595--1||s__Pseudomonas_E sp002286815--1||s__Pseudomonas_E sp002303925--1||s__Pseudomonas_E sp002304225--1||s__Pseudomonas_E sp002338065--1||s__Pseudomonas_E sp002354655--1||s__Pseudomonas_E sp002356535--1||s__Pseudomonas_E sp002379585--1||s__Pseudomonas_E sp002383725--1||s__Pseudomonas_E sp002386445--1||s__Pseudomonas_E sp002419965--1||s__Pseudomonas_E sp002434265--1||s__Pseudomonas_E sp002438125--1||s__Pseudomonas_E sp002439135--1||s__Pseudomonas_E sp002483005--1||s__Pseudomonas_E sp002699985--1||s__Pseudomonas_E sp002753995--1||s__Pseudomonas_E sp002803095--1||s__Pseudomonas_E sp002814235--1||s__Pseudomonas_E sp002836515--1||s__Pseudomonas_E sp002840155--1||s__Pseudomonas_E sp002843585--1||s__Pseudomonas_E sp002843605--1||s__Pseudomonas_E sp002874965--1||s__Pseudomonas_E sp002878485--1||s__Pseudomonas_E sp002901475--1||s__Pseudomonas_E sp002979555--1||s__Pseudomonas_E sp002980155--1||s__Pseudomonas_E sp003013355--1||s__Pseudomonas_E sp003014915--1||s__Pseudomonas_E sp003024385--1||s__Pseudomonas_E sp003033885--1||s__Pseudomonas_E sp003050835--1||s__Pseudomonas_E sp003050925--1||s__Pseudomonas_E sp003052515--1||s__Pseudomonas_E sp003053605--1||s__Pseudomonas_E sp003053805--1||s__Pseudomonas_E sp003060885--1||s__Pseudomonas_E sp003061005--1||s__Pseudomonas_E sp003097075--1||s__Pseudomonas_E sp003097135--1||s__Pseudomonas_E sp003097235--1||s__Pseudomonas_E sp003105155--1||s__Pseudomonas_E sp003151075--1||s__Pseudomonas_E sp003205205--1||s__Pseudomonas_E sp003208235--1||s__Pseudomonas_E sp003208475--1||s__Pseudomonas_E sp003253735--1||s__Pseudomonas_E sp003331055--1||s__Pseudomonas_E sp003428805--1||s__Pseudomonas_E sp003445295--1||s__Pseudomonas_E sp003595175--1||s__Pseudomonas_E sp003596405--1||s__Pseudomonas_E sp003605735--1||s__Pseudomonas_E sp003696305--1||s__Pseudomonas_E sp003851685--1||s__Pseudomonas_E sp003852235--1||s__Pseudomonas_E sp003852405--1||s__Pseudomonas_E sp003935425--1||s__Pseudomonas_E sp004011755--1||s__Pseudomonas_E sp004124275--1||s__Pseudomonas_E sp004136015--1||s__Pseudomonas_E sp004214895--1||s__Pseudomonas_E sp004310295--1||s__Pseudomonas_E sp004353925--1||s__Pseudomonas_E sp004364435--1||s__Pseudomonas_E sp004519305--1||s__Pseudomonas_E sp004519405--1||s__Pseudomonas_E sp004803755--1||s__Pseudomonas_E sp005502935--1||s__Pseudomonas_E sp005508865--1||s__Pseudomonas_E sp005938045--1||s__Pseudomonas_E sp006227205--1||s__Pseudomonas_E sp007713465--1||s__Pseudomonas_E sp007828215--1||s__Pseudomonas_E sp007993865--1||s__Pseudomonas_E sp008369295--1||s__Pseudomonas_E sp008369325--1||s__Pseudomonas_E sp008370045--1||s__Pseudomonas_E sp009391885--1||s__Pseudomonas_E sp009707515--1||s__Pseudomonas_E sp009761815--1||s__Pseudomonas_E sp009763245--1||s__Pseudomonas_E sp009764265--1||s__Pseudomonas_E sp009764645--1||s__Pseudomonas_E sp009799925--1||s__Pseudomonas_E sp009834515--1||s__Pseudomonas_E sp009834565--1||s__Pseudomonas_E sp009861525--1||s__Pseudomonas_E sp009866765--1||s__Pseudomonas_E sp009905435--1||s__Pseudomonas_E sp009905615--1||s__Pseudomonas_E sp009908285--1||s__Pseudomonas_E sp009932725--1||s__Pseudomonas_E sp010095445--1||s__Pseudomonas_E sp011355085--1||s__Pseudomonas_E sp011369485--1||s__Pseudomonas_E sp011752525--1||s__Pseudomonas_E sp011752565--1||s__Pseudomonas_E sp012844475--1||s__Pseudomonas_E sp012935695--1||s__Pseudomonas_E sp012935755--1||s__Pseudomonas_E sp012975065--1||s__Pseudomonas_E sp012985465--1||s__Pseudomonas_E sp012985665--1||s__Pseudomonas_E sp013179515--1||s__Pseudomonas_E sp013184545--1||s__Pseudomonas_E sp013359595--1||s__Pseudomonas_E sp013359695--1||s__Pseudomonas_E sp013385985--1||s__Pseudomonas_E sp013386585--1||s__Pseudomonas_E sp013386825--1||s__Pseudomonas_E sp014164785--1||s__Pseudomonas_E sp014174475--1||s__Pseudomonas_E sp014207255--1||s__Pseudomonas_E sp014268505--1||s__Pseudomonas_E sp014268655--1||s__Pseudomonas_E sp014268755--1||s__Pseudomonas_E sp014268815--1||s__Pseudomonas_E sp014268825--1||s__Pseudomonas_E sp014268885--1||s__Pseudomonas_E sp014268975--1||s__Pseudomonas_E sp014269185--1||s__Pseudomonas_E sp014270125--1||s__Pseudomonas_E sp014472415--1||s__Pseudomonas_E sp014842265--1||s__Pseudomonas_E sp014851565--1||s__Pseudomonas_E sp014851685--1||s__Pseudomonas_E sp014851765--1||s__Pseudomonas_E sp014851865--1||s__Pseudomonas_E sp014851905--1||s__Pseudomonas_E sp015354575--1||s__Pseudomonas_E sp015637705--1||s__Pseudomonas_E sp016518545--1||s__Pseudomonas_E sp016648105--1||s__Pseudomonas_E sp016650635--1||s__Pseudomonas_E sp016650695--1||s__Pseudomonas_E sp016650815--1||s__Pseudomonas_E sp016651105--1||s__Pseudomonas_E sp016651255--1||s__Pseudomonas_E sp016651305--1||s__Pseudomonas_E sp016658545--1||s__Pseudomonas_E sp016865545--1||s__Pseudomonas_E sp016901015--1||s__Pseudomonas_E sp017744435--1||s__Pseudomonas_E sp017875955--1||s__Pseudomonas_E sp017886405--1||s__Pseudomonas_E sp017968885--1||s__Pseudomonas_E sp018325905--1||s__Pseudomonas_E sp018449655--1||s__Pseudomonas_E sp018449725--1||s__Pseudomonas_E sp018816095--1||s__Pseudomonas_E sp018826895--1||s__Pseudomonas_E sp018827205--1||s__Pseudomonas_E sp019139535--1||s__Pseudomonas_E sp019139675--1||s__Pseudomonas_E sp019139835--1||s__Pseudomonas_E sp019145475--1||s__Pseudomonas_E sp019168305--1||s__Pseudomonas_E sp019200975--1||s__Pseudomonas_E sp900005815--1||s__Pseudomonas_E sp900101695--1||s__Pseudomonas_E sp900107395--1||s__Pseudomonas_E sp900108875--1||s__Pseudomonas_E sp900109995--1||s__Pseudomonas_E sp900110765--1||s__Pseudomonas_E sp900113505--1||s__Pseudomonas_E sp900156465--1||s__Pseudomonas_E sp900187425--1||s__Pseudomonas_E sp900187445--1||s__Pseudomonas_E sp900187455--1||s__Pseudomonas_E sp900187505--1||s__Pseudomonas_E sp900187515--1||s__Pseudomonas_E sp900187565--1||s__Pseudomonas_E sp900187605--1||s__Pseudomonas_E sp900187615--1||s__Pseudomonas_E sp900187635--1||s__Pseudomonas_E sp900187645--1||s__Pseudomonas_E sp900475325--1||s__Pseudomonas_E sp900573885--1||s__Pseudomonas_E sp900580675--1||s__Pseudomonas_E sp900580865--1||s__Pseudomonas_E sp900581005--1||s__Pseudomonas_E sp900582195--1||s__Pseudomonas_E sp900582625--1||s__Pseudomonas_E sp900583165--1||s__Pseudomonas_E sp900585815--1||s__Pseudomonas_E sp900585905--1||s__Pseudomonas_E sp900589395--1||s__Pseudomonas_E sp900590755--1||s__Pseudomonas_E sp900591205--1||s__Pseudomonas_E sp900596015--1||s__Pseudomonas_E sp900601905--1||s__Pseudomonas_E sp900602065--1||s__Pseudomonas_E sp902506495--1||s__Pseudomonas_E sp902506505--1||s__Pseudomonas_E sp902506535--1||s__Pseudomonas_E sp903970465--1||s__Pseudomonas_E sp904067045--1||s__Pseudomonas_E straminea--1||s__Pseudomonas_E stutzeri_A--1||s__Pseudomonas_E synxantha--1||s__Pseudomonas_E synxantha_A--1||s__Pseudomonas_E syringae--1||s__Pseudomonas_E syringae_A--1||s__Pseudomonas_E syringae_E--1||s__Pseudomonas_E syringae_F--1||s__Pseudomonas_E syringae_J--1||s__Pseudomonas_E syringae_M--1||s__Pseudomonas_E syringae_P--1||s__Pseudomonas_E syringae_Q--1||s__Pseudomonas_E taeanensis--1||s__Pseudomonas_E taetrolens--1||s__Pseudomonas_E taiwanensis--1||s__Pseudomonas_E thermotolerans--1||s__Pseudomonas_E thivervalensis--1||s__Pseudomonas_E tolaasii--1||s__Pseudomonas_E toyotomiensis--1||s__Pseudomonas_E tremae--1||s__Pseudomonas_E triticumensis--1||s__Pseudomonas_E trivialis--1||s__Pseudomonas_E trivialis_B--1||s__Pseudomonas_E typographi--1||s__Pseudomonas_E umsongensis--1||s__Pseudomonas_E vancouverensis--1||s__Pseudomonas_E veronii--1||s__Pseudomonas_E versuta--1||s__Pseudomonas_E viciae--1||s__Pseudomonas_E viridiflava--1||s__Pseudomonas_E viridiflava_B--1||s__Pseudomonas_E viridiflava_C--1||s__Pseudomonas_E vranovensis--1||s__Pseudomonas_E wadenswilerensis--1||s__Pseudomonas_E weihenstephanensis--1||s__Pseudomonas_E yamanorum--1||s__Pseudomonas_E yamanorum_A--1||s__Pseudomonas_E yamanorum_B--1||s__Pseudomonas_F alcaligenes_A--1||s__Pseudomonas_F furukawaii--1||s__Pseudomonas_F lalkuanensis--1||s__Pseudomonas_F otitidis--1||s__Pseudomonas_F resinovorans--1||s__Pseudomonas_F resinovorans_A--1||s__Pseudomonas_F resinovorans_C--1||s__Pseudomonas_F sp000949385--1||s__Pseudomonas_F sp001708505--1||s__Pseudomonas_F sp003234055--1||s__Pseudomonas_F sp003626975--1||s__Pseudomonas_F sp014700075--1||s__Pseudomonas_F sp018704125--1||s__Pseudomonas_H flexibilis--1||s__Pseudomonas_H sp014836765--1||s__Pseudomonas_K guangdongensis--1||s__Pseudomonas_K linyingensis--1||s__Pseudomonas_K oryzae--1||s__Pseudomonas_K sagittaria--1||s__Pseudomonas_K sp004801855--1||s__Pseudomonas_K sp019097855--1||s__Pseudomonas_L hussainii--1||s__Pseudomonas_M indica--1||s__Pseudomonas_M sp002286785--1||s__Pseudomonas_N azotifigens--1||s__Pseudomonas_N urumqiensis--1||s__Pseudomonas_O kuykendallii--1||s__Pseudomonas_O sp002418465--1||s__Pseudomonas_P matsuisoli--1||s__Pseudomonas_R azotifigens_A--1||s__Pseudomonas_R nosocomialis--1||s__Pseudomonas_R sp900766265--1||s__Pseudomonas_S boreopolis--1||s__Pseudoteredinibacter isoporae--1||s__Pseudoxanthomonas broegbernensis--1||s__Pseudoxanthomonas daejeonensis--1||s__Pseudoxanthomonas jiangsuensis--1||s__Pseudoxanthomonas kaohsiungensis--1||s__Pseudoxanthomonas koreensis--1||s__Pseudoxanthomonas sp000510725--1||s__Pseudoxanthomonas sp000513995--1||s__Pseudoxanthomonas sp014851915--1||s__Pseudoxanthomonas sp017745195--1||s__Pseudoxanthomonas sp018060215--1||s__Pseudoxanthomonas suwonensis--1||s__Pseudoxanthomonas suwonensis_A--1||s__Pseudoxanthomonas suwonensis_B--1||s__Pseudoxanthomonas suwonensis_C--1||s__Pseudoxanthomonas taiwanensis--1||s__Pseudoxanthomonas_A composti--1||s__Pseudoxanthomonas_A dokdonensis--1||s__Pseudoxanthomonas_A gei--1||s__Pseudoxanthomonas_A helianthi--1||s__Pseudoxanthomonas_A indica--1||s__Pseudoxanthomonas_A japonensis--1||s__Pseudoxanthomonas_A kalamensis--1||s__Pseudoxanthomonas_A mexicana--1||s__Pseudoxanthomonas_A mexicana_A--1||s__Pseudoxanthomonas_A sacheonensis--1||s__Pseudoxanthomonas_A sangjuensis--1||s__Pseudoxanthomonas_A sp001427585--1||s__Pseudoxanthomonas_A sp001427635--1||s__Pseudoxanthomonas_A sp002863005--1||s__Pseudoxanthomonas_A sp004173415--1||s__Pseudoxanthomonas_A sp004284195--1||s__Pseudoxanthomonas_A sp006542425--1||s__Pseudoxanthomonas_A sp006716465--1||s__Pseudoxanthomonas_A sp014851805--1||s__Pseudoxanthomonas_A sp014851815--1||s__Pseudoxanthomonas_A sp014852005--1||s__Pseudoxanthomonas_A sp015655355--2||s__Pseudoxanthomonas_A sp019218945--1||s__Pseudoxanthomonas_A sp900104085--1||s__Pseudoxanthomonas_A sp900104255--1||s__Pseudoxanthomonas_A sp900109775--1||s__Pseudoxanthomonas_A sp900116385--1||s__Pseudoxanthomonas_A spadix--1||s__Pseudoxanthomonas_A spadix_A--1||s__Pseudoxanthomonas_A wuyuanensis--1||s__Pseudoxanthomonas_A yeongjuensis--1||s__Pseudoxanthomonas_B suwonensis_A--1||s__Psychrobacter aestuarii--1||s__Psychrobacter alimentarius--1||s__Psychrobacter alimentarius_A--1||s__Psychrobacter aquaticus--1||s__Psychrobacter aquimaris--1||s__Psychrobacter arcticus--1||s__Psychrobacter arenosus--1||s__Psychrobacter celer--1||s__Psychrobacter cibarius--1||s__Psychrobacter ciconiae_A--1||s__Psychrobacter cryohalolentis--1||s__Psychrobacter faecalis--1||s__Psychrobacter fozii--1||s__Psychrobacter frigidicola--1||s__Psychrobacter fulvigenes--1||s__Psychrobacter glaciei--1||s__Psychrobacter glacincola_A--1||s__Psychrobacter glacincola_B--1||s__Psychrobacter glacincola_C--1||s__Psychrobacter immobilis--1||s__Psychrobacter immobilis_A--1||s__Psychrobacter immobilis_B--1||s__Psychrobacter immobilis_C--1||s__Psychrobacter immobilis_D--1||s__Psychrobacter immobilis_E--1||s__Psychrobacter immobilis_F--1||s__Psychrobacter immobilis_G--1||s__Psychrobacter jeotgali--1||s__Psychrobacter luti--1||s__Psychrobacter lutiphocae--1||s__Psychrobacter maritimus--1||s__Psychrobacter namhaensis--1||s__Psychrobacter nivimaris_A--1||s__Psychrobacter okhotskensis--1||s__Psychrobacter pacificensis--1||s__Psychrobacter pasteurii--1||s__Psychrobacter piscatorii--1||s__Psychrobacter piscatorii_A--1||s__Psychrobacter proteolyticus_A--1||s__Psychrobacter pygoscelis--1||s__Psychrobacter sanguinis--1||s__Psychrobacter sanguinis_A--1||s__Psychrobacter sp000511655--1||s__Psychrobacter sp000586415--1||s__Psychrobacter sp000586435--1||s__Psychrobacter sp000586455--1||s__Psychrobacter sp000586475--1||s__Psychrobacter sp001435295--1||s__Psychrobacter sp001435845--1||s__Psychrobacter sp001593285--1||s__Psychrobacter sp001921745--1||s__Psychrobacter sp002313155--1||s__Psychrobacter sp002377905--1||s__Psychrobacter sp002377945--1||s__Psychrobacter sp002414005--1||s__Psychrobacter sp002453355--1||s__Psychrobacter sp002836505--1||s__Psychrobacter sp002836715--1||s__Psychrobacter sp002836735--1||s__Psychrobacter sp003530515--1||s__Psychrobacter sp008369115--1||s__Psychrobacter sp012270355--1||s__Psychrobacter sp012847335--1||s__Psychrobacter sp013414195--1||s__Psychrobacter sp014119005--1||s__Psychrobacter sp014770435--1||s__Psychrobacter sp014861365--1||s__Psychrobacter sp014861395--1||s__Psychrobacter sp015234355--1||s__Psychrobacter sp015277735--1||s__Psychrobacter sp015864825--1||s__Psychrobacter sp016464015--1||s__Psychrobacter sp017498085--1||s__Psychrobacter sp017875835--1||s__Psychrobacter sp018260395--1||s__Psychrobacter sp018260445--1||s__Psychrobacter sp018448495--1||s__Psychrobacter sp900168255--1||s__Psychrobacter sp904846525--1||s__Psychrobacter sp904846605--1||s__Psychrobacter sp904846645--1||s__Psychrobacter sp904846705--1||s__Psychrobacter urativorans_A--1||s__Psychrobacter urativorans_B--1||s__Psychrobacter urativorans_C--1||s__Psychrobacter vallis--1||s__QGON01 sp003349915--1||s__QGON01 sp003660235--1||s__QGON01 sp003934985--1||s__QGON01 sp011947365--1||s__QGON01 sp016756835--1||s__QGON01 sp016756855--1||s__QNES01 sp003645255--1||s__QNFN01 sp003645555--1||s__QNFN01 sp009937385--1||s__QOAV01 sp003972845--1||s__QQUJ01 sp008501635--1||s__QUBU01 sp011526045--1||s__QUBU01 sp014337915--1||s__QUBU01 sp015709695--1||s__QUBU01 sp016874095--1||s__QZLD01 sp004796385--1||s__RBG-16-65-34 sp001785115--2||s__REBR01 sp007692645--1||s__REEB76 sp018971365--1||s__REEB76 sp018971605--1||s__REEE01 sp007695245--1||s__RFOM01 sp009918675--1||s__RFOM01 sp009926615--1||s__RFOM01 sp016868315--1||s__RFOM01 sp903933385--1||s__RI-231 sp016125275--1||s__RI-92 sp016125505--1||s__RPQJ01 sp003819815--1||s__RPQJ01 sp011391405--1||s__RPQJ01 sp016704655--1||s__RPQJ01 sp016705325--1||s__RPQJ01 sp016713725--1||s__RPQJ01 sp019136105--1||s__RXIV01 sp003989085--1||s__RXIV01 sp903879705--1||s__RXIW01 sp003989065--1||s__RXIX01 sp003989075--1||s__Rappaport israeli--1||s__Rappaport sp019218315--1||s__Rehaibacterium terrae--1||s__Reidiella endopervernicosa--1||s__Reinekea blandensis--1||s__Reinekea forsetii--1||s__Reinekea forsetii_A--1||s__Reinekea marinisedimentorum--1||s__Reinekea sp015687175--1||s__Rhodanobacter denitrificans--1||s__Rhodanobacter denitrificans_A--1||s__Rhodanobacter denitrificans_B--1||s__Rhodanobacter fulvus--1||s__Rhodanobacter glycinis--1||s__Rhodanobacter glycinis_A--1||s__Rhodanobacter lindaniclasticus--1||s__Rhodanobacter panaciterrae--1||s__Rhodanobacter sp000427505--1||s__Rhodanobacter sp001426645--1||s__Rhodanobacter sp001427365--1||s__Rhodanobacter sp001428385--1||s__Rhodanobacter sp001617365--1||s__Rhodanobacter sp001898415--1||s__Rhodanobacter sp001899565--1||s__Rhodanobacter sp002001045--1||s__Rhodanobacter sp002001085--1||s__Rhodanobacter sp002001105--1||s__Rhodanobacter sp002001125--1||s__Rhodanobacter sp002001165--1||s__Rhodanobacter sp002001175--1||s__Rhodanobacter sp002413455--1||s__Rhodanobacter sp002749725--1||s__Rhodanobacter sp004298015--1||s__Rhodanobacter sp004298045--1||s__Rhodanobacter sp004298505--1||s__Rhodanobacter sp004322005--1||s__Rhodanobacter sp008329435--1||s__Rhodanobacter sp009765755--1||s__Rhodanobacter sp009766065--1||s__Rhodanobacter sp014200755--1||s__Rhodanobacter sp014205795--1||s__Rhodanobacter sp014207185--1||s__Rhodanobacter sp014842975--1||s__Rhodanobacter sp014842995--1||s__Rhodanobacter sp014843005--1||s__Rhodanobacter sp017305055--1||s__Rhodanobacter sp018599185--1||s__Rhodanobacter sp900142825--1||s__Rhodanobacter sp903827735--1||s__Rhodanobacter spathiphylli--1||s__Rhodanobacter thiooxydans--1||s__Rhodanobacter thiooxydans_A--1||s__Rhodocyclus tenuis_A--1||s__Rippkaea sp002110465--1||s__Rudaea cellulosilytica--1||s__Rudaea sp005503555--1||s__Rudaea sp005877675--1||s__Rudaea sp018240465--1||s__Rudaea sp018240485--1||s__Rudaea sp018240505--1||s__Rudaea sp018240545--1||s__Rudaea sp018240565--1||s__Rudaea sp018240765--1||s__Rudaea sp018241165--1||s__Rudaea sp018969845--1||s__S010-25 sp015488885--1||s__S015-18 sp015486375--1||s__S016-13 sp015486215--1||s__S0819 sp009295635--1||s__S139-57 sp015485125--1||s__S144-22 sp015494335--1||s__S144-34 sp015487895--1||s__S144-34 sp015494165--1||s__S144-45 sp015494035--1||s__S146-88 sp015492195--1||s__SCMT01 sp005502915--1||s__SCMT01 sp008015095--1||s__SCMT01 sp008015835--1||s__SCMT01 sp011526085--1||s__SCMT01 sp013141175--1||s__SCMT01 sp016789405--1||s__SCMT01 sp017302135--1||s__SCMT01 sp017990865--1||s__SCN-69-89 sp012513825--1||s__SCRL01 sp004298065--1||s__SCRT01 sp004298465--1||s__SCSIO-07484 sp017656235--1||s__SCUD01 sp004297335--1||s__SCUD01 sp016844605--1||s__SCUD01 sp016882265--1||s__SHZI01 sp009692345--1||s__SHZI01 sp016789845--1||s__SHZI01 sp016789885--1||s__SHZL01 sp009692275--1||s__SKGQ01 sp003565775--1||s__SKGQ01 sp007117515--1||s__SKIB01 sp007116635--1||s__SKOM01 sp003562535--1||s__SKOM01 sp007120095--1||s__SKQS01 sp007118895--1||s__SKXG01 sp007128525--1||s__SLDE01 sp007125455--1||s__SLDE01 sp014859545--1||s__SLIM01 sp007135625--1||s__SLIM01 sp011390365--1||s__SLIZ01 sp007135395--1||s__SLJS01 sp007135015--1||s__SLKC01 sp007134775--1||s__SLLK01 sp007134115--1||s__SLLM01 sp003564975--1||s__SLLM01 sp007134055--1||s__SLND01 sp007133205--1||s__SLPV01 sp003558125--1||s__SLPV01 sp007131825--1||s__SLRW01 sp003567955--1||s__SLRW01 sp007130745--1||s__SLSJ01 sp007130525--1||s__SLTB01 sp007122315--1||s__SLTB01 sp007130155--1||s__SLTB01 sp007131295--1||s__SLTB01 sp007694905--1||s__SM1-46 sp001304215--1||s__SMWC01 sp004357505--1||s__SMWD01 sp004357495--1||s__SMWF01 sp004357385--1||s__SMWH01 sp004357005--1||s__SURF-13 sp003599485--1||s__SXKJ01 sp005798445--1||s__SXND01 sp005777235--2||s__SYLY01 sp005808475--1||s__SYLY01 sp902825945--1||s__SZAS-103 sp018240435--1||s__SZAS-103 sp018241125--1||s__SZAS-103 sp018242445--1||s__SZAS-103 sp018242485--1||s__SZAS-83 sp018241525--1||s__SZUA-116 sp003229115--1||s__SZUA-117 sp003229095--1||s__SZUA-117 sp004357475--1||s__SZUA-117 sp018701055--1||s__SZUA-117 sp905480255--1||s__SZUA-146 sp003228965--1||s__SZUA-150 sp003228915--1||s__SZUA-152 sp002401775--1||s__SZUA-152 sp003229995--1||s__SZUA-152 sp011051685--1||s__SZUA-152 sp011321815--1||s__SZUA-152 sp013151355--1||s__SZUA-152 sp015487095--1||s__SZUA-186 sp003230545--1||s__SZUA-21 sp003233345--1||s__SZUA-229 sp003349885--1||s__SZUA-229 sp016744065--1||s__SZUA-24 sp003233255--2||s__SZUA-272 sp003235325--1||s__SZUA-309 sp003228415--1||s__SZUA-309 sp003247835--1||s__SZUA-36 sp013042835--1||s__SZUA-36 sp014238945--1||s__SZUA-368 sp016936115--1||s__SZUA-37 sp003232015--1||s__SZUA-38 sp003233095--1||s__SZUA-41 sp003233075--1||s__SZUA-411 sp003245895--1||s__SZUA-467 sp003252455--1||s__SZUA-472 sp003251795--1||s__SZUA-493 sp003251535--1||s__SZUA-5 sp003233535--1||s__SZUA-51 sp003232965--1||s__SZUA-51 sp015222805--1||s__SZUA-521 sp003248125--1||s__SZUA-575 sp003249645--1||s__Saccharibacillus brassicae--1||s__Saccharophagus degradans--1||s__Saccharospirillum alexandrii--1||s__Saccharospirillum impatiens--1||s__Saccharospirillum mangrovi--1||s__Saccharospirillum salsuginis--1||s__Saccharospirillum sp003054965--1||s__Saccharospirillum sp018402545--1||s__Salinibius halmophilus--1||s__Sedimenticola selenatireducens--1||s__Sedimenticola selenatireducens_A--1||s__Sedimenticola thiotaurini--1||s__Sedimenticola thiotaurini_A--1||s__Sedimenticola_A endophacoides--1||s__Silanimonas lenta--1||s__Silanimonas sp003449515--1||s__Silanimonas sp018334015--1||s__Simiduia aestuariiviva--1||s__Simiduia agarivorans--1||s__Sinimarinibacterium flocculans--1||s__Sinobacterium caligoides--1||s__Solidesulfovibrio carbinoliphilus--1||s__Solimonas flava--1||s__Solimonas marina--1||s__Solimonas soli--1||s__Solimonas terrae--1||s__Solimonas variicoloris--1||s__Solimonas_A fluminis--1||s__Solimonas_A sp003428335--1||s__SpSt-1174 sp011046015--1||s__SpSt-1174 sp014762505--1||s__Spartinivicinus ruber--1||s__Spartinivicinus sp013425485--1||s__Sphingomonas taxi_A--1||s__Spirochaeta_B africana--1||s__Spirochaeta_F isovalerica--1||s__Spirochaeta_F sp016744925--1||s__Spirochaeta_F sp016936555--1||s__Spongiibacter marinus--1||s__Spongiibacter marinus_A--1||s__Spongiibacter sp012272835--1||s__Spongiibacter tropicus--1||s__Sporosalibacterium faouarense--1||s__Sporosarcina sp003351785--1||s__Stagnimonas aquatica--1||s__Stagnimonas sp004297005--1||s__Stenotrophobium rhamnosiphilum--1||s__Stenotrophobium sp008012115--1||s__Stenotrophomonas acidaminiphila--1||s__Stenotrophomonas acidaminiphila_A--1||s__Stenotrophomonas bentonitica--1||s__Stenotrophomonas bentonitica_A--1||s__Stenotrophomonas chelatiphaga--1||s__Stenotrophomonas cyclobalanopsidis--1||s__Stenotrophomonas daejeonensis--1||s__Stenotrophomonas geniculata--1||s__Stenotrophomonas ginsengisoli--1||s__Stenotrophomonas humi--1||s__Stenotrophomonas indicatrix--1||s__Stenotrophomonas koreensis--1||s__Stenotrophomonas lactitubi--1||s__Stenotrophomonas maltophilia--1||s__Stenotrophomonas maltophilia_A--1||s__Stenotrophomonas maltophilia_AA--1||s__Stenotrophomonas maltophilia_AB--1||s__Stenotrophomonas maltophilia_AC--1||s__Stenotrophomonas maltophilia_AD--1||s__Stenotrophomonas maltophilia_AE--1||s__Stenotrophomonas maltophilia_AG--1||s__Stenotrophomonas maltophilia_AH--1||s__Stenotrophomonas maltophilia_AJ--1||s__Stenotrophomonas maltophilia_AK--1||s__Stenotrophomonas maltophilia_AL--1||s__Stenotrophomonas maltophilia_AM--1||s__Stenotrophomonas maltophilia_AN--1||s__Stenotrophomonas maltophilia_AO--1||s__Stenotrophomonas maltophilia_AP--1||s__Stenotrophomonas maltophilia_AQ--1||s__Stenotrophomonas maltophilia_AR--1||s__Stenotrophomonas maltophilia_AS--1||s__Stenotrophomonas maltophilia_AT--1||s__Stenotrophomonas maltophilia_AU--1||s__Stenotrophomonas maltophilia_AV--1||s__Stenotrophomonas maltophilia_AW--1||s__Stenotrophomonas maltophilia_AX--1||s__Stenotrophomonas maltophilia_B--1||s__Stenotrophomonas maltophilia_F--1||s__Stenotrophomonas maltophilia_G--1||s__Stenotrophomonas maltophilia_J--1||s__Stenotrophomonas maltophilia_K--1||s__Stenotrophomonas maltophilia_L--1||s__Stenotrophomonas maltophilia_N--1||s__Stenotrophomonas maltophilia_O--1||s__Stenotrophomonas maltophilia_P--1||s__Stenotrophomonas maltophilia_Q--1||s__Stenotrophomonas maltophilia_R--1||s__Stenotrophomonas maltophilia_S--1||s__Stenotrophomonas maltophilia_Z--1||s__Stenotrophomonas nitritireducens--1||s__Stenotrophomonas nitritireducens_A--1||s__Stenotrophomonas pavanii--1||s__Stenotrophomonas pictorum--1||s__Stenotrophomonas rhizophila--1||s__Stenotrophomonas rhizophila_A--1||s__Stenotrophomonas rhizophila_B--1||s__Stenotrophomonas sp002192255--1||s__Stenotrophomonas sp002329155--1||s__Stenotrophomonas sp002345545--1||s__Stenotrophomonas sp002359895--1||s__Stenotrophomonas sp002471015--1||s__Stenotrophomonas sp002893095--1||s__Stenotrophomonas sp003028475--1||s__Stenotrophomonas sp003086695--1||s__Stenotrophomonas sp003086775--1||s__Stenotrophomonas sp003086895--1||s__Stenotrophomonas sp003248565--1||s__Stenotrophomonas sp003484865--1||s__Stenotrophomonas sp003504055--1||s__Stenotrophomonas sp004348115--1||s__Stenotrophomonas sp011761925--1||s__Stenotrophomonas sp013364355--1||s__Stenotrophomonas sp014621775--1||s__Stenotrophomonas sp900078405--1||s__Stenotrophomonas terrae--1||s__Stenotrophomonas tumulicola--1||s__Stenotrophomonas_A panacihumi--1||s__Stenotrophomonas_A sp002429615--1||s__Stenotrophomonas_A sp004216795--1||s__Steroidobacter denitrificans--1||s__Steroidobacter_A agaridevorans--1||s__Steroidobacter_A agariperforans--1||s__Steroidobacter_A soli--1||s__Steroidobacter_A sp016790065--1||s__Steroidobacter_A sp016801985--1||s__Sulfuricaulis limicola--1||s__Sulfuricaulis sp001785195--1||s__Sulfuricaulis sp016194665--1||s__Sulfuricaulis sp016200465--1||s__Sulfuriflexus mobilis--1||s__Sulfurifustis variabilis--1||s__Sulfurivermis fontis--1||s__Sulfurivermis sp002840095--1||s__Suttonella indologenes--1||s__Suttonella ornithocola--1||s__TC-15 sp010092855--1||s__TC-195 sp010092885--1||s__TMP-86 sp018240265--1||s__Tahibacter aquaticus--1||s__Tahibacter sp001725155--1||s__Tahibacter sp013298265--1||s__Tahibacter sp016790075--1||s__Tamilnaduibacter salinus--1||s__Telmatocola sphagniphila--1||s__Tengunoibacter tsumagoiensis--3||s__Terasakiispira papahanaumokuakeensis--1||s__Teredinibacter franksiae--1||s__Teredinibacter haidensis--1||s__Teredinibacter purpureus--1||s__Teredinibacter sp003634075--1||s__Teredinibacter sp007827375--1||s__Teredinibacter sp900177435--1||s__Teredinibacter turnerae--1||s__Teredinibacter turnerae_B--1||s__Teredinibacter waterburyi--1||s__Tetragenococcus pullicola--1||s__Thalassocella blandensis--1||s__Thalassoglobus sp018659505--1||s__Thalassolituus oleivorans--1||s__Thermochlorobacter aerophilum--1||s__Thermochlorobacter sp002763895--1||s__Thermochromatium tepidum--1||s__Thermogemmatispora aurantia--4||s__Thermogemmatispora carboxidivorans--4||s__Thermogemmatispora onikobensis--4||s__Thermogemmatispora tikiterensis--4||s__Thermomonas brevis--1||s__Thermomonas carbonis--1||s__Thermomonas fusca--1||s__Thermomonas haemolytica--1||s__Thermomonas hydrothermalis--1||s__Thermomonas lycopersici--1||s__Thermomonas sp006337105--1||s__Thermomonas sp011302915--1||s__Thermomonas sp014678725--1||s__Thermomonas sp016720345--1||s__Thermomonas sp017302075--1||s__Thermomonas sp017302095--1||s__Thermomonas sp017305095--1||s__Thermomonas sp018241065--1||s__Thermomonas sp018242365--1||s__Thermomonas sp018262705--1||s__Thermomonas sp019104945--1||s__Thermosporothrix hazakensis--2||s__Thioalbus denitrificans--1||s__Thioalkalivibrio halophilus--1||s__Thioalkalivibrio sp000025545--1||s__Thioalkalivibrio sp000376845--1||s__Thioalkalivibrio sp000376865--1||s__Thioalkalivibrio sp000377205--1||s__Thioalkalivibrio sp000377345--1||s__Thioalkalivibrio sp000377405--1||s__Thioalkalivibrio sp000377785--1||s__Thioalkalivibrio sp000377845--1||s__Thioalkalivibrio sp000377905--1||s__Thioalkalivibrio sp000378305--1||s__Thioalkalivibrio sp000378605--2||s__Thioalkalivibrio sp000381825--1||s__Thioalkalivibrio sp000381945--1||s__Thioalkalivibrio sp000420165--1||s__Thioalkalivibrio sp007120575--1||s__Thioalkalivibrio thiocyanoxidans--1||s__Thioalkalivibrio versutus--1||s__Thioalkalivibrio_A denitrificans--1||s__Thioalkalivibrio_A sp007120155--1||s__Thioalkalivibrio_A sulfidiphilus--1||s__Thioalkalivibrio_A sulfidiphilus_A--1||s__Thioalkalivibrio_A thiocyanodenitrificans--1||s__Thiobaca trueperi--1||s__Thiocystis violacea--1||s__Thiodiazotropha endoloripes--1||s__Thiodiazotropha endoloripes_B--1||s__Thiodiazotropha endolucinida--1||s__Thiodiazotropha endolucinida_A--1||s__Thiodiazotropha sp003058495--1||s__Thiodiazotropha sp003058525--1||s__Thiodiazotropha sp003094535--1||s__Thiodiazotropha sp003094555--1||s__Thiodiazotropha sp016842065--1||s__Thiodiazotropha sp019100305--1||s__Thiodictyon sp903837595--1||s__Thiodictyon sp903946935--1||s__Thiofilum flexile--1||s__Thiofilum sp016711335--1||s__Thioflexothrix psekupsii--1||s__Thiogranum longum--1||s__Thiogranum sp011321775--1||s__Thiogranum sp011371465--1||s__Thiogranum sp011374975--1||s__Thiogranum sp015494295--1||s__Thiohalobacter sp002699185--1||s__Thiohalobacter thiocyanaticus--1||s__Thiohalobacter thiocyanaticus_A--1||s__Thiohalocapsa halophila--1||s__Thiohalocapsa sp001469165--1||s__Thiohalomonas denitrificans--1||s__Thiohalomonas denitrificans_A--1||s__Thiohalophilus thiocyanatoxydans--1||s__Thiohalospira halophila--1||s__Thiolapillus brandeum--1||s__Thiolapillus brandeum_A--1||s__Thiolapillus sp003972985--1||s__Thiolapillus sp012962365--1||s__Thiolinea disciformis--1||s__Thiolinea eikelboomii--1||s__Thiolinea nivea_A--1||s__Thiolinea sp002747435--1||s__Thiolinea sp008015155--1||s__Thiolinea sp902727945--1||s__Thiomargarita nelsonii_B--1||s__Thioploca ingrica--1||s__Thioploca sp012032555--1||s__Thiopseudomonas denitrificans--1||s__Thiopseudomonas sp001513435--1||s__Thiopseudomonas sp012728415--1||s__Thiopseudomonas sp018384595--1||s__Thiorhodococcus mannitoliphagus--1||s__Thiorhodococcus minor--1||s__Thiorhodococcus violacea_A--2||s__Thiorhodospira sibirica--1||s__Thiothrix caldifontis--1||s__Thiothrix fructosivorans--1||s__Thiothrix lacustris--1||s__Thiothrix moscowensis--1||s__Thiothrix nivea--1||s__Thiothrix singaporensis--1||s__Thiothrix sp016772315--1||s__Thiothrix sp017901135--1||s__Thiothrix sp017901155--1||s__Thiothrix sp018822845--1||s__Thiothrix unzii--1||s__UBA10205 sp10205u--1||s__UBA10349 sp003485905--1||s__UBA10656 sp002085445--1||s__UBA10656 sp003645185--1||s__UBA10906 sp003542275--1||s__UBA10906 sp903834465--1||s__UBA10906 sp903847275--1||s__UBA10906 sp903848905--1||s__UBA10906 sp903848935--1||s__UBA10906 sp903867225--2||s__UBA10906 sp903870545--1||s__UBA10906 sp903876445--1||s__UBA10906 sp903877065--2||s__UBA10906 sp903904275--1||s__UBA10906 sp903953455--1||s__UBA11164 sp002420085--1||s__UBA1124 sp002313265--1||s__UBA11361 sp001919995--2||s__UBA11361 sp005881295--1||s__UBA11361 sp005881495--2||s__UBA1844 sp002338615--2||s__UBA1847 sp004282875--1||s__UBA1847 sp009937445--1||s__UBA1847 sp009937605--1||s__UBA1847 sp013001045--1||s__UBA1847 sp013042375--1||s__UBA1847 sp013043165--1||s__UBA1847 sp905480215--1||s__UBA1934 sp002337055--1||s__UBA2009 sp002314145--1||s__UBA2009 sp002335285--1||s__UBA2009 sp002706025--1||s__UBA2009 sp002733205--1||s__UBA2009 sp016132445--1||s__UBA2031 sp002333145--1||s__UBA2031 sp003543245--1||s__UBA2168 sp002327525--1||s__UBA2383 sp002343485--1||s__UBA2679 sp002354735--1||s__UBA2965 sp002348385--1||s__UBA3067 sp002366835--1||s__UBA3067 sp016763235--1||s__UBA3532 sp002376965--1||s__UBA4421 sp002389675--1||s__UBA4421 sp003230835--1||s__UBA4421 sp012103505--1||s__UBA4421 sp013151695--1||s__UBA4582 sp002386885--1||s__UBA4582 sp002389265--1||s__UBA4582 sp012960755--1||s__UBA4582 sp013204195--1||s__UBA4582 sp016763855--1||s__UBA4582 sp019090615--1||s__UBA4582 sp905182025--1||s__UBA4656 sp002405525--1||s__UBA4802 sp011332585--1||s__UBA4839 sp002400085--1||s__UBA5109 sp002414385--1||s__UBA5518 sp002396625--1||s__UBA5518 sp016718385--1||s__UBA5518 sp018057015--1||s__UBA5518 sp903921135--1||s__UBA5518 sp903938575--2||s__UBA5704 sp002420005--1||s__UBA5799 sp001595385--1||s__UBA5861 sp002432635--1||s__UBA5862 sp002408105--1||s__UBA5868 sp014336955--1||s__UBA6140 sp002479405--1||s__UBA6166 sp002435795--1||s__UBA652 sp002299915--1||s__UBA6901 sp002451085--1||s__UBA6915 sp002450975--1||s__UBA6920 sp002448875--1||s__UBA6921 sp002450895--1||s__UBA6921 sp016200445--1||s__UBA6940 sp002450655--1||s__UBA7239 sp002333095--1||s__UBA7239 sp016713115--1||s__UBA7434 sp002480045--1||s__UBA7434 sp018668095--1||s__UBA7434 sp905480475--1||s__UBA7455 sp003452295--1||s__UBA7656 sp002483445--2||s__UBA7803 sp002480525--1||s__UBA7803 sp003476445--1||s__UBA7957 sp003511825--1||s__UBA8309 sp016780765--1||s__UBA8801 sp003505795--1||s__UBA9214 sp013041945--1||s__UBA9214 sp905479705--1||s__UBA9214 sp905480065--1||s__UBA9214 sp905480305--1||s__UBA964 sp903938365--1||s__UBA9659 sp016779585--1||s__UBA9659 sp017642855--1||s__UBA9659 sp018607685--1||s__UBA9659 sp018656865--1||s__UBA9659 sp018665025--1||s__UBA9659 sp018667205--1||s__UDEA-SF1 sp002995625--1||s__UWMA-0217 sp012961935--1||s__Uliginosibacterium gangwonense--1||s__Uliginosibacterium_A gangwonense_A--1||s__Umboniibacter marinipuniceus--1||s__Umboniibacter sp013372965--1||s__VENG01 sp009711705--1||s__VENG01 sp016278505--1||s__VFZE01 sp016650235--1||s__VFZE01 sp016871315--1||s__VFZY01 sp016870915--1||s__VJOY01 sp007109405--1||s__VRTS01 sp008017755--1||s__VYFG01 sp009842505--1||s__Ventosimonas gracilis--1||s__Vibrio aquaticus--1||s__Vibrio europaeus--1||s__Vibrio ostreicida--1||s__Vibrio tapetis--1||s__Vibrio tubiashii--1||s__Vogesella sp000335715--1||s__Vogesella sp017998615--1||s__Vogesella urethralis--2||s__Vulcaniibacterium_B gelatinicum--1||s__W260 sp008725655--1||s__W260 sp013213875--2||s__WAQC01 sp015520425--1||s__WFHF3C12 sp013519935--1||s__WFUO01 sp015484945--1||s__WFXC01 sp015490805--1||s__WLWT01 sp012103455--1||s__WMS2 sp001276605--2||s__WTJD01 sp011524975--1||s__WVWV01 sp011773845--1||s__Weissella_A beninensis--1||s__Wenzhouxiangella marina--1||s__Wenzhouxiangella sediminis--1||s__Wenzhouxiangella sp003417465--1||s__Wenzhouxiangella sp003560975--1||s__Wenzhouxiangella sp003561495--1||s__Wenzhouxiangella sp003565625--1||s__Wenzhouxiangella sp003567685--1||s__Wenzhouxiangella sp007116585--1||s__Wenzhouxiangella sp007119095--1||s__Wenzhouxiangella sp007123055--1||s__Wenzhouxiangella sp007123575--1||s__Wenzhouxiangella sp007127425--1||s__Wenzhouxiangella sp007128175--1||s__Wenzhouxiangella sp007131235--1||s__Wenzhouxiangella sp007134485--1||s__Wenzhouxiangella sp007135355--1||s__Wenzhouxiangella sp007135935--1||s__Wenzhouxiangella sp007694055--1||s__Wenzhouxiangella sp007694885--1||s__Wenzhouxiangella sp007695005--1||s__Wenzhouxiangella sp009908385--1||s__Wenzhouxiangella sp010499265--1||s__Wenzhouxiangella sp011008905--1||s__Wenzhouxiangella sp013285445--1||s__Wenzhouxiangella sp014725735--1||s__Woeseia oceani--1||s__Woeseia sp013003155--1||s__Wohlfahrtiimonas chitiniclastica--1||s__Wohlfahrtiimonas larvae--1||s__Wohlfahrtiimonas populi--1||s__Wohlfahrtiimonas sp002252155--1||s__Wolinella succinogenes--1||s__XN24 sp011058255--1||s__XN24 sp011064545--1||s__XN24 sp011089885--1||s__Xanthomonas arboricola--1||s__Xanthomonas arboricola_A--1||s__Xanthomonas arboricola_B--1||s__Xanthomonas arboricola_C--1||s__Xanthomonas arboricola_E--1||s__Xanthomonas axonopodis--1||s__Xanthomonas bromi--1||s__Xanthomonas campestris--1||s__Xanthomonas campestris_B--1||s__Xanthomonas campestris_C--1||s__Xanthomonas cannabis--1||s__Xanthomonas cassavae--1||s__Xanthomonas cissicola--1||s__Xanthomonas codiaei--1||s__Xanthomonas cucurbitae--1||s__Xanthomonas dyei--1||s__Xanthomonas euroxanthea--1||s__Xanthomonas floridensis--1||s__Xanthomonas fragariae--1||s__Xanthomonas fragariae_A--1||s__Xanthomonas hortorum--1||s__Xanthomonas hortorum_A--1||s__Xanthomonas maliensis--1||s__Xanthomonas melonis--1||s__Xanthomonas nasturtii--1||s__Xanthomonas oryzae--1||s__Xanthomonas perforans--1||s__Xanthomonas phaseoli--1||s__Xanthomonas pisi--1||s__Xanthomonas populi--1||s__Xanthomonas prunicola--1||s__Xanthomonas sp001423495--1||s__Xanthomonas sp001423585--1||s__Xanthomonas sp905142465--1||s__Xanthomonas vasicola--1||s__Xanthomonas vesicatoria--1||s__Xanthomonas_A albilineans--1||s__Xanthomonas_A hyacinthi--1||s__Xanthomonas_A sacchari--1||s__Xanthomonas_A sacchari_B--1||s__Xanthomonas_A sontii--1||s__Xanthomonas_A sp000963005--1||s__Xanthomonas_A sp001043115--1||s__Xanthomonas_A sp014199795--1||s__Xanthomonas_A sp014236855--1||s__Xanthomonas_A sp017163755--1||s__Xanthomonas_A theicola--1||s__Xanthomonas_A translucens--1||s__Xanthomonas_A translucens_A--1||s__Xanthomonas_A translucens_B--1||s__Xanthomonas_B massiliensis--1||s__Xanthomonas_B sp003449195--1||s__Xylella fastidiosa--1||s__Xylella taiwanensis--1||s__YD12-FULL-61-37 sp001801995--1||s__YD12-FULL-61-37 sp018812525--1||s__ZC4RG20 sp016927175--1||s__ZC4RG20 sp017577365--1||s__ZC4RG24 sp003242685--1||s__ZC4RG30 sp003242275--1||s__ZC4RG30 sp015655465--1||s__ZC4RG30 sp016720075--1||s__ZC4RG30 sp903868595--1||s__ZC4RG30 sp903908825--1||s__ZC4RG39 sp003242495--1||s__Zhongshania aliphaticivorans--1||s__Zhongshania antarctica--1||s__Zoogloea oleivorans--1||s__Zoogloea ramigera--1||s__Zoogloea sp002028455--2||s__Zoogloea sp008011925--1||s__Zoogloea sp009026175--3||s__Zoogloea sp009469605--2||s__Zoogloea sp012927165--2||s__Zoogloea sp015657735--1||s__Zoogloea sp017302315--1||s__Zoogloea sp017309145--1||s__Zoogloea sp018241665--1||s__Zoogloea sp018241685--1||s__Zoogloea sp018241725--1||s__Zooshikella ganghwensis--1||s__Zooshikella sp018837975--1:heptad_counter=MCP-24H--12||MCP-28H--29||MCP-34H--17||MCP-36H--13||MCP-38H--16||MCP-40H--9713||MCP-44H--483||MCP-52H--106||MCP-58H--23||MCP-64H--5:lbd_counter=PilJ--11||SBP_bac_5--1||UNKNOWN--1:lca_tree=d__Bacteria:length_avg=109.61977865048198:length_max=188.0:length_min=34.0:length_std=40.94225927302447:length_sum=307045.0:mismatch_avg=5.70653338093538:mismatch_max=75.0:mismatch_min=0.0:mismatch_std=8.950514159994404:mismatch_sum=15984.0:name=N229363:qcovhsp_avg=98.86147804355588:qcovhsp_max=100.0:qcovhsp_min=95.0:qcovhsp_std=1.5707656778167227:qcovhsp_sum=276911.0:qend_avg=110.69546590503391:qend_max=186.0:qend_min=35.0:qend_std=41.91240539342991:qend_sum=310058.0:qstart_avg=2.222777579435916:qstart_max=10.0:qstart_min=1.0:qstart_std=2.1798580221158566:qstart_sum=6226.0:ref_name_counter=GB_GCA_000169075.1_protein.faa_AAVT01000001.1_767@PF00015_full_PFAM.472.652--4||GB_GCA_001276605.1_protein.faa_JXSN01000048.1_2@PF00015_full_PFAM.462.660--2||GB_GCA_001513435.1_protein.faa_LFTS01000255.1_11@PF00015_full_PFAM.438.547--1||GB_GCA_001725155.1_protein.faa_MEFP01000005.1_25@PF00015_full_PFAM.477.655--18||GB_GCA_001801685.1_protein.faa_MGYJ01000054.1_18@PF00015_full_PFAM.474.658--24||GB_GCA_001830245.1_protein.faa_MIDV01000031.1_73@PF00015_full_PFAM.476.651--6||GB_GCA_001898415.1_protein.faa_MKTU01000060.1_24@PF00015_full_PFAM.479.652--2||GB_GCA_001914695.1_protein.faa_MNCZ01000053.1_7@PF00015_full_PFAM.451.634--1||GB_GCA_002313265.1_protein.faa_DCAV01000001.1_12@PF00015_full_PFAM.463.651--2||GB_GCA_002333095.1_protein.faa_DDBK01000063.1_35@PF00015_full_PFAM.88.276--1||GB_GCA_002348385.1_protein.faa_DEBD01000034.1_43@PF00015_full_PFAM.207.387--6||GB_GCA_002365915.1_protein.faa_DFAX01000041.1_3@PF00015_full_PFAM.2.158--1||GB_GCA_002379585.1_protein.faa_DFUE01000057.1_4@PF00015_full_PFAM.459.665--3||GB_GCA_002413455.1_protein.faa_DHXA01000021.1_6@PF00015_full_PFAM.464.652--6||GB_GCA_002414385.1_protein.faa_DHZH01000006.1_17@PF00015_full_PFAM.481.714--2||GB_GCA_002415025.1_protein.faa_DIBR01000015.1_211@PF00015_full_PFAM.462.676--6||GB_GCA_002480525.1_protein.faa_DLCH01000009.1_213@PF00015_full_PFAM.186.387--5||GB_GCA_002632325.1_protein.faa_NSJK01000002.1_196@PF00015_full_PFAM.460.651--89||GB_GCA_002683405.1_protein.faa_NYTH01000037.1_21@PF00015_full_PFAM.207.375--1||GB_GCA_002722955.1_protein.faa_PBMZ01000117.1_1@PF00015_full_PFAM.579.717--7||GB_GCA_002785585.1_protein.faa_PEUI01000305.1_6@PF00015_full_PFAM.208.382--1||GB_GCA_002839995.1_protein.faa_PGZC01000008.1_64@PF00015_full_PFAM.481.656--1||GB_GCA_002840055.1_protein.faa_PGZJ01000006.1_90@PF00015_full_PFAM.480.658--6||GB_GCA_002840055.1_protein.faa_PGZJ01000065.1_1@PF00015_full_PFAM.458.577--21||GB_GCA_002868855.1_protein.faa_PKUM01000183.1_22@PF00015_full_PFAM.199.377--1||GB_GCA_002897735.1_protein.faa_BDTW01000040.1_3@PF00015_full_PFAM.485.661--1||GB_GCA_003137095.1_protein.faa_PLET01000042.1_25@PF00015_full_PFAM.458.633--1||GB_GCA_003140135.1_protein.faa_PLIX01000155.1_40@PF00015_full_PFAM.213.314--50||GB_GCA_003155415.1_protein.faa_PMCP01000017.1_20@PF00015_full_PFAM.460.640--21||GB_GCA_003228965.1_protein.faa_QIGP01000167.1_2@PF00015_full_PFAM.460.656--1||GB_GCA_003229095.1_protein.faa_QIHS01000301.1_6@PF00015_full_PFAM.444.618--1||GB_GCA_003233535.1_protein.faa_QIMA01000439.1_11@PF00015_full_PFAM.477.651--1||GB_GCA_003242495.1_protein.faa_QGUO01000071.1_2@PF00015_full_PFAM.458.633--25||GB_GCA_003242685.1_protein.faa_QGVD01000048.1_22@PF00015_full_PFAM.446.622--6||GB_GCA_003245895.1_protein.faa_QKBZ01000140.1_6@PF00015_full_PFAM.457.663--2||GB_GCA_003497545.1_protein.faa_DNNT01000119.1_2@PF00015_full_PFAM.482.657--17||GB_GCA_003543245.1_protein.faa_DPJB01000027.1_34@PF00015_full_PFAM.511.695--1||GB_GCA_003567955.1_protein.faa_PWYF01000209.1_2@PF00015_full_PFAM.480.655--2||GB_GCA_003695085.1_protein.faa_RFIV01000018.1_16@PF00015_full_PFAM.470.648--2||GB_GCA_003819815.1_protein.faa_RPQJ01000067.1_8@PF00015_full_PFAM.457.632--7||GB_GCA_003972985.1_protein.faa_QNZQ01000075.1_23@PF00015_full_PFAM.487.689--11||GB_GCA_004172865.1_protein.faa_SEBV01000009.1_101@PF00015_full_PFAM.474.659--48||GB_GCA_004173415.1_protein.faa_SEHC01000055.1_2@PF00015_full_PFAM.480.649--1||GB_GCA_004193285.1_protein.faa_SECP01000044.1_30@PF00015_full_PFAM.275.438--1||GB_GCA_004282875.1_protein.faa_SHLT01000065.1_2@PF00015_full_PFAM.435.619--1||GB_GCA_004297225.1_protein.faa_SCUI01000009.1_8@PF00015_full_PFAM.474.650--1||GB_GCA_004298065.1_protein.faa_SCRL01000010.1_2@PF00015_full_PFAM.503.696--21||GB_GCA_004298505.1_protein.faa_SCRO01000022.1_11@PF00015_full_PFAM.477.652--1||GB_GCA_004322525.1_protein.faa_SCUY01000313.1_5@PF00015_full_PFAM.477.650--2||GB_GCA_004796385.1_protein.faa_QZLD01000254.1_5@PF00015_full_PFAM.532.708--1||GB_GCA_005502915.1_protein.faa_SCMT01000008.1_98@PF00015_full_PFAM.478.653--35||GB_GCA_005777235.1_protein.faa_SXND01000014.1_11@PF00015_full_PFAM.526.710--1||GB_GCA_005808475.1_protein.faa_SYLY01000057.1_4@PF00015_full_PFAM.513.618--2||GB_GCA_005877705.1_protein.faa_VBNY01000158.1_1@PF00015_full_PFAM.355.528--2||GB_GCA_005881055.1_protein.faa_VBHW01000058.1_1@PF00015_full_PFAM.538.716--1||GB_GCA_007120195.1_protein.faa_SKOG01000145.1_58@PF00015_full_PFAM.488.660--1||GB_GCA_007125985.1_protein.faa_SLCE01000084.1_51@PF00015_full_PFAM.483.656--7||GB_GCA_007127625.1_protein.faa_SKYZ01000329.1_5@PF00015_full_PFAM.487.586--12||GB_GCA_007130525.1_protein.faa_SLSJ01000228.1_3@PF00015_full_PFAM.483.655--2||GB_GCA_007130745.1_protein.faa_SLRW01000031.1_2@PF00015_full_PFAM.480.655--1||GB_GCA_007131825.1_protein.faa_SLPV01000123.1_2@PF00015_full_PFAM.474.656--3||GB_GCA_007133205.1_protein.faa_SLND01000178.1_2@PF00015_full_PFAM.471.656--1||GB_GCA_007134115.1_protein.faa_SLLK01000338.1_1@PF00015_full_PFAM.469.649--27||GB_GCA_008012115.1_protein.faa_SSEB01000004.1_66@PF00015_full_PFAM.471.648--1||GB_GCA_009497875.2_protein.faa_CP032508.2_579@PF00015_full_PFAM.460.656--6||GB_GCA_009692275.1_protein.faa_SHZL01000089.1_6@PF00015_full_PFAM.499.687--2||GB_GCA_010671725.1_protein.faa_JAAHBU010000064.1_1@PF00015_full_PFAM.467.539--1||GB_GCA_011046015.1_protein.faa_DSBO01000106.1_1@PF00015_full_PFAM.480.529--1||GB_GCA_011054615.1_protein.faa_DSOO01000120.1_62@PF00015_full_PFAM.462.639--37||GB_GCA_011371325.1_protein.faa_DRQV01000090.1_1@PF00015_full_PFAM.466.664--4||GB_GCA_011526085.1_protein.faa_WYBC01000037.1_43@PF00015_full_PFAM.477.650--2||GB_GCA_012515985.1_protein.faa_JAAYXJ010000142.1_3@PF00015_full_PFAM.477.651--1||GB_GCA_012516015.1_protein.faa_JAAYXG010000393.1_3@PF00015_full_PFAM.33.212--28||GB_GCA_012518175.1_protein.faa_JAAYTE010000293.1_11@PF00015_full_PFAM.475.562--14||GB_GCA_013001885.1_protein.faa_JABDLD010000064.1_72@PF00015_full_PFAM.484.672--1||GB_GCA_013002045.1_protein.faa_JABDKV010000026.1_6@PF00015_full_PFAM.437.631--3||GB_GCA_013003425.1_protein.faa_JABDJB010000045.1_75@PF00015_full_PFAM.444.630--1||GB_GCA_013042375.1_protein.faa_JABDQH010000116.1_90@PF00015_full_PFAM.436.528--7||GB_GCA_013042915.1_protein.faa_JABDPF010000039.1_74@PF00015_full_PFAM.453.662--2||GB_GCA_013141175.1_protein.faa_JABFRN010000001.1_2468@PF00015_full_PFAM.476.651--1||GB_GCA_013141495.1_protein.faa_JABFQV010000008.1_365@PF00015_full_PFAM.378.571--1||GB_GCA_013215025.1_protein.faa_JABSRR010000199.1_1@PF00015_full_PFAM.183.358--1||GB_GCA_013215055.1_protein.faa_JABSRQ010000010.1_58@PF00015_full_PFAM.466.654--4||GB_GCA_013289615.1_protein.faa_JABCZO010000019.1_46@PF00015_full_PFAM.216.387--7||GB_GCA_013362045.1_protein.faa_JABFWW010000301.1_1@PF00015_full_PFAM.479.626--2||GB_GCA_013362405.1_protein.faa_JABFWF010000095.1_6@PF00015_full_PFAM.477.651--1||GB_GCA_013373015.1_protein.faa_JABXIQ010000035.1_22@PF00015_full_PFAM.464.679--8||GB_GCA_013696465.1_protein.faa_JACCYN010000172.1_10@PF00015_full_PFAM.624.807--3||GB_GCA_013816505.1_protein.faa_JACDEG010000109.1_3@PF00015_full_PFAM.544.730--4||GB_GCA_013823135.1_protein.faa_PNLP01000053.1_38@PF00015_full_PFAM.524.715--3||GB_GCA_014338185.1_protein.faa_QUBV01000001.1_107@PF00015_full_PFAM.464.652--2||GB_GCA_014380115.1_protein.faa_JACMKK010000441.1_1@PF00015_full_PFAM.1.161--23||GB_GCA_014946745.1_protein.faa_JADCRD010000001.1_1357@PF00015_full_PFAM.473.659--1||GB_GCA_015099395.1_protein.faa_AP024096.1_6028@PF00015_full_PFAM.258.445--1||GB_GCA_015233285.1_protein.faa_JADFYA010000286.1_4@PF00015_full_PFAM.594.771--1||GB_GCA_015487895.1_protein.faa_WFOW01000311.1_5@PF00015_full_PFAM.458.650--1||GB_GCA_015655465.1_protein.faa_JAATEY010000319.1_4@PF00015_full_PFAM.214.391--2||GB_GCA_016125275.1_protein.faa_WGMB01000018.1_196@PF00015_full_PFAM.499.683--4||GB_GCA_016177805.1_protein.faa_JACOUN010000115.1_1@PF00015_full_PFAM.500.579--1||GB_GCA_016182805.1_protein.faa_JACPFV010000005.1_26@PF00015_full_PFAM.433.607--3||GB_GCA_016184105.1_protein.faa_JACPDI010000007.1_91@PF00015_full_PFAM.411.582--5||GB_GCA_016194665.1_protein.faa_JACQBD010000040.1_19@PF00015_full_PFAM.511.692--1||GB_GCA_016208495.1_protein.faa_JACQXX010000048.1_44@PF00015_full_PFAM.516.705--2||GB_GCA_016215025.1_protein.faa_JACRMI010000009.1_44@PF00015_full_PFAM.805.995--1||GB_GCA_016704655.1_protein.faa_JADIZR010000004.1_216@PF00015_full_PFAM.470.644--34||GB_GCA_016707425.1_protein.faa_JADJHU010000015.1_813@PF00015_full_PFAM.461.635--10||GB_GCA_016710095.1_protein.faa_JADJLL010000032.1_36@PF00015_full_PFAM.525.707--1||GB_GCA_016712105.1_protein.faa_JADJRU010000002.1_132@PF00015_full_PFAM.313.438--6||GB_GCA_016712865.1_protein.faa_JADJQH010000008.1_426@PF00015_full_PFAM.483.657--1||GB_GCA_016713135.1_protein.faa_JADJPR010000003.1_93@PF00015_full_PFAM.482.655--9||GB_GCA_016713725.1_protein.faa_JADJOO010000001.1_86@PF00015_full_PFAM.34.215--35||GB_GCA_016717705.1_protein.faa_JADKFD010000006.1_36@PF00015_full_PFAM.482.655--6||GB_GCA_016718605.1_protein.faa_JADKCY010000001.1_208@PF00015_full_PFAM.482.658--1||GB_GCA_016720075.1_protein.faa_JADJXW010000003.1_10@PF00015_full_PFAM.214.396--8||GB_GCA_016720345.1_protein.faa_JADKKV010000005.1_297@PF00015_full_PFAM.472.648--5||GB_GCA_016744725.1_protein.faa_JADGDW010000048.1_3@PF00015_full_PFAM.457.669--2||GB_GCA_016763855.1_protein.faa_JAESSY010000102.1_6@PF00015_full_PFAM.458.649--3||GB_GCA_016779605.1_protein.faa_JADHNH010000059.1_12@PF00015_full_PFAM.457.648--1||GB_GCA_016789755.1_protein.faa_JAEUQG010000063.1_1@PF00015_full_PFAM.511.695--5||GB_GCA_016789845.1_protein.faa_JAEUQA010000019.1_3@PF00015_full_PFAM.449.624--2||GB_GCA_016790065.1_protein.faa_JAEUPY010000163.1_11@PF00015_full_PFAM.457.630--61||GB_GCA_016841045.1_protein.faa_JAENZX010000001.1_132@PF00015_full_PFAM.359.509--1||GB_GCA_016844605.1_protein.faa_JAENJD010000088.1_4@PF00015_full_PFAM.468.641--53||GB_GCA_016927175.1_protein.faa_JAFGNC010000057.1_10@PF00015_full_PFAM.451.627--2||GB_GCA_016937595.1_protein.faa_JAFHKH010000361.1_1@PF00015_full_PFAM.472.543--1||GB_GCA_017305135.1_protein.faa_JAFKNA010000005.1_233@PF00015_full_PFAM.453.636--1||GB_GCA_017643965.1_protein.faa_JAEPMM010000049.1_14@PF00015_full_PFAM.473.664--4||GB_GCA_017880745.1_protein.faa_JADGRR010000533.1_2@PF00015_full_PFAM.214.386--16||GB_GCA_017881145.1_protein.faa_JADGRG010000324.1_6@PF00015_full_PFAM.278.463--1||GB_GCA_017997455.1_protein.faa_JAGOEZ010000029.1_4@PF00015_full_PFAM.470.652--2||GB_GCA_018240265.1_protein.faa_JAFEGC010000038.1_17@PF00015_full_PFAM.456.526--684||GB_GCA_018240435.1_protein.faa_JAFEFT010000036.1_2@PF00015_full_PFAM.475.650--1||GB_GCA_018241425.1_protein.faa_JAFEDU010000008.1_30@PF00015_full_PFAM.454.626--18||GB_GCA_018241505.1_protein.faa_JAFEDS010000033.1_56@PF00015_full_PFAM.455.628--19||GB_GCA_018241965.1_protein.faa_JAFECS010000023.1_45@PF00015_full_PFAM.460.659--2||GB_GCA_018334995.1_protein.faa_JAGXKW010000009.1_2@PF00015_full_PFAM.454.651--2||GB_GCA_018659505.1_protein.faa_JABJMI010000828.1_2@PF00015_full_PFAM.626.809--3||GB_GCA_018677555.1_protein.faa_JAHHOT010000006.1_7@PF00015_full_PFAM.321.498--1||GB_GCA_018826895.1_protein.faa_JAHJYA010000107.1_26@PF00015_full_PFAM.3.181--11||GB_GCA_018971365.1_protein.faa_JAGXAZ010000040.1_13@PF00015_full_PFAM.464.650--3||GB_GCA_018971605.1_protein.faa_JAGXAL010000016.1_13@PF00015_full_PFAM.463.649--1||GB_GCA_019104945.1_protein.faa_JAHRWW010000049.1_2@PF00015_full_PFAM.474.648--6||GB_GCA_019136105.1_protein.faa_JAGVUU010000102.1_3@PF00015_full_PFAM.457.631--24||GB_GCA_019187195.1_protein.faa_JABAQT010000015.1_8@PF00015_full_PFAM.532.712--1||GB_GCA_019218945.1_protein.faa_JAHUWP010000001.1_1372@PF00015_full_PFAM.479.653--2||GB_GCA_019247195.1_protein.faa_JAFAPI010000252.1_2@PF00015_full_PFAM.446.620--1||GB_GCA_900299185.1_protein.faa_OMIV01000271.1_23@PF00015_full_PFAM.617.819--11||GB_GCA_900596015.1_protein.faa_UVIF01000012.1_136@PF00015_full_PFAM.468.661--3||GB_GCA_902705835.1_protein.faa_CACSIN010000001.1_211@PF00015_full_PFAM.464.648--1||GB_GCA_902825775.1_protein.faa_CADECF010000010.1_44@PF00015_full_PFAM.468.650--3||GB_GCA_902826225.1_protein.faa_CADEED010000047.1_14@PF00015_full_PFAM.222.404--40||GB_GCA_902826575.1_protein.faa_CADEFJ010000021.1_25@PF00015_full_PFAM.456.633--19||GB_GCA_902826635.1_protein.faa_CADEFQ010000034.1_26@PF00015_full_PFAM.467.643--1||GB_GCA_902826685.1_protein.faa_CADEFT010000008.1_64@PF00015_full_PFAM.513.716--1||GB_GCA_903828595.1_protein.faa_CAIKMS010000015.1_21@PF00015_full_PFAM.221.398--1||GB_GCA_903839465.1_protein.faa_CAIMCI010000246.1_4@PF00015_full_PFAM.221.395--1||GB_GCA_903872065.1_protein.faa_CAIQJJ010000050.1_5@PF00015_full_PFAM.577.755--6||GB_GCA_903881085.1_protein.faa_CAIRSA010000421.1_3@PF00015_full_PFAM.521.707--1||GB_GCA_903884105.1_protein.faa_CAISDJ010000117.1_33@PF00015_full_PFAM.455.633--2||GB_GCA_903898785.1_protein.faa_CAIUGU010000175.1_9@PF00015_full_PFAM.455.633--14||GB_GCA_903938365.1_protein.faa_CAJACZ010000195.1_4@PF00015_full_PFAM.445.620--1||GB_GCA_903938575.1_protein.faa_CAJADV010000036.1_10@PF00015_full_PFAM.469.544--2||RS_GCF_000017205.1_protein.faa_NC_009656.1_485@PF00015_full_PFAM.466.661--62||RS_GCF_000019225.1_protein.faa_NC_010995.1_77@PF00015_full_PFAM.461.708--7||RS_GCF_000153205.1_protein.faa_NZ_CH672427.1_2646@PF00015_full_PFAM.367.545--1||RS_GCF_000186345.1_protein.faa_NC_014962.1_3715@PF00015_full_PFAM.513.696--1||RS_GCF_000260985.4_protein.faa_NC_017857.3_36@PF00015_full_PFAM.221.395--1||RS_GCF_000313755.1_protein.faa_NZ_AMZB01000122.1_52@PF00015_full_PFAM.466.655--6||RS_GCF_000334915.1_protein.faa_NZ_AMSF01000055.1_122@PF00015_full_PFAM.477.651--1||RS_GCF_000349205.1_protein.faa_NZ_APHR01000005.1_2@PF00015_full_PFAM.220.395--1||RS_GCF_000364625.1_protein.faa_NZ_KB822607.1_100@PF00015_full_PFAM.468.654--7||RS_GCF_000374105.1_protein.faa_NZ_KB893650.1_182@PF00015_full_PFAM.468.665--1||RS_GCF_000377745.1_protein.faa_NZ_KB898716.1_3@PF00015_full_PFAM.473.661--2||RS_GCF_000422305.1_protein.faa_NZ_KE383816.1_158@PF00015_full_PFAM.477.651--1||RS_GCF_000423885.1_protein.faa_NZ_KE384101.1_98@PF00015_full_PFAM.474.648--7||RS_GCF_000425805.1_protein.faa_NZ_KE384456.1_43@PF00015_full_PFAM.468.655--2||RS_GCF_000426005.1_protein.faa_NZ_AUEN01000004.1_524@PF00015_full_PFAM.478.650--25||RS_GCF_000661915.1_protein.faa_NZ_CP007509.1_293@PF00015_full_PFAM.466.664--16||RS_GCF_000711245.1_protein.faa_NZ_JOMH01000001.1_1659@PF00015_full_PFAM.467.651--1||RS_GCF_000711955.1_protein.faa_NZ_JONR01000020.1_42@PF00015_full_PFAM.451.643--6||RS_GCF_000730605.1_protein.faa_NZ_BBIS01000015.1_79@PF00015_full_PFAM.470.666--6||RS_GCF_000747155.1_protein.faa_NZ_AVCK01000026.1_39@PF00015_full_PFAM.470.659--69||RS_GCF_000770795.1_protein.faa_NZ_JRKJ01000017.1_40@PF00015_full_PFAM.469.646--6||RS_GCF_000800615.1_protein.faa_NZ_KN639176.1_3633@PF00015_full_PFAM.469.656--5||RS_GCF_000953855.2_protein.faa_NZ_DF970151.1_50@PF00015_full_PFAM.480.654--1||RS_GCF_001042985.1_protein.faa_NZ_JYKY01000004.1_76@PF00015_full_PFAM.478.656--2||RS_GCF_001043005.1_protein.faa_NZ_JYKZ01000043.1_1@PF00015_full_PFAM.149.264--12||RS_GCF_001269885.1_protein.faa_NZ_LHVH01000035.1_206@PF00015_full_PFAM.475.656--32||RS_GCF_001427225.1_protein.faa_NZ_LMFH01000008.1_47@PF00015_full_PFAM.473.649--2||RS_GCF_001431405.1_protein.faa_NZ_LDJL01000002.1_25@PF00015_full_PFAM.482.652--2||RS_GCF_001431525.1_protein.faa_NZ_LDJH01000002.1_185@PF00015_full_PFAM.481.652--1||RS_GCF_001431535.1_protein.faa_NZ_LDJK01000032.1_18@PF00015_full_PFAM.481.650--8||RS_GCF_001439785.1_protein.faa_NZ_JYLI01000002.1_221@PF00015_full_PFAM.475.656--17||RS_GCF_001579945.1_protein.faa_NZ_CP011971.1_293@PF00015_full_PFAM.460.635--1||RS_GCF_001639145.1_protein.faa_NZ_LROY01000001.1_154@PF00015_full_PFAM.461.661--1||RS_GCF_001642705.1_protein.faa_NZ_LWBV01000002.1_308@PF00015_full_PFAM.472.663--21||RS_GCF_001677435.1_protein.faa_NZ_CP016268.1_658@PF00015_full_PFAM.442.621--2||RS_GCF_001704155.1_protein.faa_NZ_CP016294.1_2838@PF00015_full_PFAM.481.650--6||RS_GCF_001870435.1_protein.faa_NZ_MDDR01000034.1_215@PF00015_full_PFAM.461.656--9||RS_GCF_001922985.1_protein.faa_NZ_MRUH01000007.1_109@PF00015_full_PFAM.466.652--4||RS_GCF_002001045.1_protein.faa_NZ_MUNR01000011.1_345@PF00015_full_PFAM.464.652--1||RS_GCF_002001165.1_protein.faa_NZ_MUNQ01000026.1_70@PF00015_full_PFAM.480.652--1||RS_GCF_002025705.1_protein.faa_NZ_CP018846.1_4749@PF00015_full_PFAM.469.666--1||RS_GCF_002091635.1_protein.faa_NZ_BDAC01000008.1_20@PF00015_full_PFAM.476.661--1||RS_GCF_002162135.1_protein.faa_NZ_CP021382.1_2296@PF00015_full_PFAM.472.657--1||RS_GCF_002234375.1_protein.faa_NZ_NMQV01000002.1_184@PF00015_full_PFAM.468.661--1||RS_GCF_002355735.1_protein.faa_NZ_AP014879.1_2362@PF00015_full_PFAM.515.692--8||RS_GCF_002843585.1_protein.faa_NZ_CP025262.1_277@PF00015_full_PFAM.472.663--1||RS_GCF_003015185.1_protein.faa_NZ_CP027860.1_2780@PF00015_full_PFAM.476.650--7||RS_GCF_003052265.1_protein.faa_NZ_QANS01000002.1_480@PF00015_full_PFAM.453.636--3||RS_GCF_003131185.1_protein.faa_NZ_QFFU01000017.1_32@PF00015_full_PFAM.474.660--1||RS_GCF_003148565.1_protein.faa_NZ_QGGL01000017.1_67@PF00015_full_PFAM.346.516--1||RS_GCF_003149435.1_protein.faa_NZ_QFFI01000024.1_54@PF00015_full_PFAM.474.658--4||RS_GCF_003182095.1_protein.faa_NZ_QGTJ01000004.1_119@PF00015_full_PFAM.466.653--3||RS_GCF_003194565.2_protein.faa_NZ_QICH01000001.1_950@PF00015_full_PFAM.466.715--1||RS_GCF_003201205.1_protein.faa_NZ_QICN01000008.1_199@PF00015_full_PFAM.464.642--3||RS_GCF_003259155.1_protein.faa_NZ_QGMQ01000005.1_7@PF00015_full_PFAM.474.657--1||RS_GCF_003336705.1_protein.faa_NZ_QMDL01000003.1_510@PF00015_full_PFAM.456.663--14||RS_GCF_003416885.1_protein.faa_NZ_QVPD01000010.1_15@PF00015_full_PFAM.476.650--1||RS_GCF_003611585.1_protein.faa_NZ_RAVW01000202.1_5@PF00015_full_PFAM.373.547--1||RS_GCF_003633895.1_protein.faa_NZ_RBID01000011.1_390@PF00015_full_PFAM.529.694--1||RS_GCF_003752585.1_protein.faa_NZ_RKHR01000006.1_133@PF00015_full_PFAM.468.646--1||RS_GCF_003935425.1_protein.faa_NZ_RHQN01000009.1_181@PF00015_full_PFAM.475.660--1||RS_GCF_003967195.1_protein.faa_NZ_AP018725.1_319@PF00015_full_PFAM.478.652--1||RS_GCF_003991975.1_protein.faa_NZ_CP029822.1_2168@PF00015_full_PFAM.444.648--2||RS_GCF_004341245.1_protein.faa_NZ_SLWY01000008.1_148@PF00015_full_PFAM.291.470--1||RS_GCF_004342425.1_protein.faa_NZ_SLWQ01000001.1_132@PF00015_full_PFAM.477.655--1||RS_GCF_004364935.1_protein.faa_NZ_SOBT01000011.1_158@PF00015_full_PFAM.463.636--7||RS_GCF_004801855.1_protein.faa_NZ_SSTC01000051.1_33@PF00015_full_PFAM.465.656--1||RS_GCF_005047655.1_protein.faa_NZ_SUKF01000003.1_144@PF00015_full_PFAM.460.645--1||RS_GCF_005239095.1_protein.faa_NZ_SZUA01000001.1_1463@PF00015_full_PFAM.475.649--2||RS_GCF_005877905.1_protein.faa_NZ_SWDV01000029.1_93@PF00015_full_PFAM.477.655--2||RS_GCF_007004655.1_protein.faa_NZ_ML660105.1_32@PF00015_full_PFAM.466.668--1||RS_GCF_007556775.1_protein.faa_NZ_CP041742.1_2353@PF00015_full_PFAM.476.651--5||RS_GCF_007830115.1_protein.faa_NZ_VLKP01000001.1_80@PF00015_full_PFAM.477.652--1||RS_GCF_007858255.1_protein.faa_NZ_VFEU01000002.1_385@PF00015_full_PFAM.465.655--2||RS_GCF_007859325.1_protein.faa_NZ_VOHK01000003.1_196@PF00015_full_PFAM.474.653--4||RS_GCF_007993735.1_protein.faa_NZ_CP042453.1_3174@PF00015_full_PFAM.2.115--4||RS_GCF_008017755.1_protein.faa_NZ_VRTS01000004.1_257@PF00015_full_PFAM.321.494--1||RS_GCF_008065095.1_protein.faa_NZ_CP042911.1_6586@PF00015_full_PFAM.532.740--2||RS_GCF_008312895.1_protein.faa_NZ_VSSP01000011.1_6@PF00015_full_PFAM.476.650--36||RS_GCF_008369295.1_protein.faa_NZ_VOBG01000001.1_162@PF00015_full_PFAM.463.655--1||RS_GCF_009601685.2_protein.faa_NZ_CP045701.2_5279@PF00015_full_PFAM.463.660--1||RS_GCF_009649845.1_protein.faa_NZ_WJIE01000002.1_317@PF00015_full_PFAM.365.521--1||RS_GCF_009707515.1_protein.faa_NZ_WLYI01000004.1_178@PF00015_full_PFAM.463.655--1||RS_GCF_009725675.1_protein.faa_NZ_WFKQ01000006.1_20@PF00015_full_PFAM.348.557--5||RS_GCF_009740395.1_protein.faa_NZ_WOXT01000006.1_76@PF00015_full_PFAM.467.646--14||RS_GCF_009756665.1_protein.faa_NZ_CP037953.1_2048@PF00015_full_PFAM.481.669--1||RS_GCF_009792795.1_protein.faa_NZ_VKHQ01000005.1_94@PF00015_full_PFAM.475.650--1||RS_GCF_009857815.1_protein.faa_NZ_WVVW01000002.1_416@PF00015_full_PFAM.459.658--18||RS_GCF_009866765.1_protein.faa_NZ_CP019431.1_5504@PF00015_full_PFAM.461.655--31||RS_GCF_010093305.1_protein.faa_NZ_PDWS01000026.1_24@PF00015_full_PFAM.479.647--58||RS_GCF_010093345.1_protein.faa_NZ_PDWT01000006.1_25@PF00015_full_PFAM.481.647--17||RS_GCF_010093445.1_protein.faa_NZ_PDWW01000012.1_61@PF00015_full_PFAM.479.650--3||RS_GCF_010211755.1_protein.faa_NZ_PDWR01000004.1_109@PF00015_full_PFAM.476.655--1||RS_GCF_011008905.1_protein.faa_NZ_JAAIVI010000017.1_224@PF00015_full_PFAM.456.656--13||RS_GCF_011320095.1_protein.faa_NZ_JAANOY010000041.1_2@PF00015_full_PFAM.475.650--1||RS_GCF_011604605.1_protein.faa_NZ_CP050062.1_2829@PF00015_full_PFAM.481.650--1||RS_GCF_011801475.1_protein.faa_NZ_CP044352.1_1687@PF00015_full_PFAM.483.651--1||RS_GCF_012272825.1_protein.faa_NZ_JAAWWS010000155.1_13@PF00015_full_PFAM.453.654--13||RS_GCF_012395255.1_protein.faa_NZ_JAAZQD010000002.1_14@PF00015_full_PFAM.464.651--1||RS_GCF_013179735.1_protein.faa_NZ_JABMEG010000001.1_420@PF00015_full_PFAM.484.662--2||RS_GCF_013425525.1_protein.faa_NZ_JACCKA010000060.1_92@PF00015_full_PFAM.477.650--6||RS_GCF_014200755.1_protein.faa_NZ_JACHCM010000007.1_108@PF00015_full_PFAM.464.652--3||RS_GCF_014268445.2_protein.faa_NZ_CP077089.1_5649@PF00015_full_PFAM.475.659--1||RS_GCF_014268755.2_protein.faa_NZ_CP077093.1_6022@PF00015_full_PFAM.465.665--1||RS_GCF_014621775.1_protein.faa_NZ_CP061204.1_2648@PF00015_full_PFAM.481.650--4||RS_GCF_014643775.1_protein.faa_NZ_BMKC01000003.1_441@PF00015_full_PFAM.485.659--4||RS_GCF_014779555.1_protein.faa_NZ_JACXXL010000042.1_23@PF00015_full_PFAM.475.650--1||RS_GCF_014836665.1_protein.faa_NZ_JACSQJ010000003.1_133@PF00015_full_PFAM.476.651--4||RS_GCF_014841215.1_protein.faa_NZ_JACYTR010000010.1_60@PF00015_full_PFAM.482.658--18||RS_GCF_014852005.1_protein.faa_NZ_JACVAU010000002.1_645@PF00015_full_PFAM.479.650--1||RS_GCF_015163715.1_protein.faa_NZ_JADDUM010000128.1_14@PF00015_full_PFAM.143.336--1||RS_GCF_015453285.1_protein.faa_NZ_JADLZT010000010.1_94@PF00015_full_PFAM.474.651--1||RS_GCF_015712065.1_protein.faa_NZ_JACFYZ010000002.1_538@PF00015_full_PFAM.468.661--1||RS_GCF_016009175.1_protein.faa_NZ_JADUCM010000035.1_35@PF00015_full_PFAM.340.656--19||RS_GCF_016615815.1_protein.faa_NZ_CP067112.1_2054@PF00015_full_PFAM.474.651--14||RS_GCF_016615955.1_protein.faa_NZ_CP067113.1_2128@PF00015_full_PFAM.478.651--1||RS_GCF_016774335.1_protein.faa_NZ_JAETWA010000042.1_387@PF00015_full_PFAM.476.653--2||RS_GCF_016801985.1_protein.faa_NZ_JAEVLS010000005.1_480@PF00015_full_PFAM.458.632--5||RS_GCF_018398425.1_protein.faa_NZ_JADPMV010000002.1_1496@PF00015_full_PFAM.476.656--39||RS_GCF_018398935.1_protein.faa_NZ_CP074694.1_3785@PF00015_full_PFAM.243.429--1||RS_GCF_018406645.1_protein.faa_NZ_AP024546.1_611@PF00015_full_PFAM.471.646--21||RS_GCF_018860765.1_protein.faa_NZ_JAHKPV010000001.1_730@PF00015_full_PFAM.458.666--10||RS_GCF_019139815.1_protein.faa_NZ_CP077079.1_5293@PF00015_full_PFAM.463.656--5||RS_GCF_019145475.1_protein.faa_NZ_JAHTKI010000001.1_520@PF00015_full_PFAM.475.655--7||RS_GCF_019168305.1_protein.faa_NZ_JAHTBI010000093.1_9@PF00015_full_PFAM.336.656--3||RS_GCF_900101825.1_protein.faa_NZ_FNAG01000001.1_716@PF00015_full_PFAM.473.659--8||RS_GCF_900102675.1_protein.faa_NZ_FMYX01000002.1_204@PF00015_full_PFAM.467.667--1||RS_GCF_900104085.1_protein.faa_NZ_FNLD01000002.1_724@PF00015_full_PFAM.479.647--2||RS_GCF_900106975.1_protein.faa_NZ_FNNU01000001.1_851@PF00015_full_PFAM.475.659--2||RS_GCF_900114765.1_protein.faa_NZ_FOUD01000014.1_29@PF00015_full_PFAM.470.653--1||RS_GCF_900115085.1_protein.faa_NZ_FOVF01000006.1_125@PF00015_full_PFAM.485.659--2||RS_GCF_900116385.1_protein.faa_NZ_FPCI01000001.1_1249@PF00015_full_PFAM.479.652--9||RS_GCF_900143095.1_protein.faa_NZ_FRDA01000010.1_197@PF00015_full_PFAM.463.661--2||RS_GCF_900156545.1_protein.faa_NZ_FTNW01000004.1_93@PF00015_full_PFAM.472.662--1||RS_GCF_900167055.1_protein.faa_NZ_FUXP01000006.1_72@PF00015_full_PFAM.476.651--1||RS_GCF_900183975.1_protein.faa_NZ_LT853882.1_3101@PF00015_full_PFAM.481.655--1||RS_GCF_900186865.1_protein.faa_NZ_LT906480.1_3569@PF00015_full_PFAM.481.650--1||RS_GCF_900187645.1_protein.faa_NZ_FYEE01000006.1_76@PF00015_full_PFAM.464.655--1||RS_GCF_900215535.1_protein.faa_NZ_OCND01000004.1_324@PF00015_full_PFAM.480.652--16||RS_GCF_900497695.1_protein.faa_NZ_UIDD01000012.1_241@PF00015_full_PFAM.468.656--3||RS_GCF_900520355.1_protein.faa_NZ_LS999521.1_631@PF00015_full_PFAM.491.681--2||RS_GCF_900536025.1_protein.faa_NZ_UNOZ01000039.1_179@PF00015_full_PFAM.342.666--2||RS_GCF_900602065.1_protein.faa_NZ_UWFN01000347.1_116@PF00015_full_PFAM.460.659--2||RS_GCF_902497625.1_protein.faa_NZ_CABVGX010000065.1_12@PF00015_full_PFAM.460.653--2||RS_GCF_902498185.1_protein.faa_NZ_CABVIX010000002.1_503@PF00015_full_PFAM.469.662--2||RS_GCF_902506295.1_protein.faa_NZ_LR733312.1_1509@PF00015_full_PFAM.477.650--4||RS_GCF_907164845.1_protein.faa_NZ_OU015430.1_2107@PF00015_full_PFAM.476.651--2:scovhsp_avg=72.7181720813995:scovhsp_max=99.2:scovhsp_min=50.0:scovhsp_std=12.095177389608295:scovhsp_sum=203683.6:send_avg=126.67547304534095:send_max=306.0:send_min=42.0:send_std=45.85623499044991:send_sum=354818.0:sstart_avg=18.1799357372367:sstart_max=123.0:sstart_min=1.0:sstart_std=20.007438905749467:sstart_sum=50922.0])0.668:0.0243934[&&NHX:Sample_counter=rhizpot1--4241||rhizpot2--819||rhizpot3--3523||rhiztom1--2998||rhiztom2--2509||rhiztom3--3885:Type_counter=GTDB--6132||capture--17975:besthit_avg=94.19192059678848:besthit_max=100.0:besthit_min=44.9:besthit_std=6.505406235127306:besthit_sum=744963.9:bitscore_avg=191.50495637880894:bitscore_max=321.0:bitscore_min=39.7:bitscore_std=61.18831423070331:bitscore_sum=1514612.7:capture_class_counter=c__Abditibacteria--1||c__Acidobacteriae--132||c__Actinomycetia--141||c__Alphaproteobacteria--3128||c__Anaeroferrophillalia--28||c__Anaerolineae--39||c__Armatimonadia--6||c__B129-G9--1||c__BMS3Abin14--1||c__BMS3BBIN04--1||c__Bacilli--194||c__Bacteroidia--152||c__Bdellovibrionia--11||c__Bdellovibrionia_A--15||c__Campylobacteria--3||c__Chitinivibrionia--2||c__Chloroflexia--1||c__Clostridia--303||c__Coriobacteriia--9||c__Cyanobacteriia--76||c__DSM-4660--14||c__DTU015--1||c__Deferribacteres--7||c__Dehalobacteriia--5||c__Deinococci--1||c__Desulfarculia--2||c__Desulfitobacteriia--3||c__Desulfobacteria--26||c__Desulfobulbia--22||c__Desulfomonilia--13||c__Desulfotomaculia--11||c__Desulfovibrionia--149||c__Desulfuromonadia--484||c__Dormibacteria--3||c__Eremiobacteria--7||c__Fibrobacteria--1||c__Fimbriimonadia--2||c__GCA-002687715--1||c__GWC2-55-46--5||c__Gammaproteobacteria--10633||c__Gemmatimonadetes--138||c__Geothermincolia--9||c__Glassbacteria--1||c__Gracilibacteria--1||c__HRBIN16--1||c__Halobacteria--576||c__Holophagae--378||c__Hydrogenedentia--1||c__Ignavibacteria--2||c__J058--1||c__JADFVX01--1||c__JADFXK01--1||c__JADJOY01--1||c__Kapabacteria--2||c__Kiritimatiellae--2||c__Krumholzibacteria--6||c__Ktedonobacteria--2||c__Leptospirae--2||c__Limnocylindria--1||c__Lokiarchaeia--1||c__MSB-5A5--4||c__Magnetococcia--60||c__Methanomicrobia--3||c__Methylomirabilia--6||c__Moorellia--5||c__Mor1--1||c__Myxococcia--339||c__Negativicutes--59||c__Nitrospiria--5||c__OLB16--1||c__Ozemobacteria--2||c__Peptococcia--1||c__Phycisphaerae--51||c__Planctomycetia--57||c__Polyangia--151||c__QNDG01--14||c__RBG-13-61-14--6||c__Rhodothermia--3||c__SAR324--12||c__Sericytochromatia--1||c__Spirochaetia--75||c__Sumerlaeia--50||c__Synergistia--43||c__Syntrophia--5||c__Syntrophobacteria--12||c__Syntrophomonadia--2||c__Syntrophorhabdia--11||c__Thermincolia--1||c__Thermoanaerobaculia--1||c__Thermodesulfovibrionia--5||c__Thermoleophilia--24||c__Thermotogae--16||c__UBA10988--2||c__UBA1135--12||c__UBA12135--1||c__UBA2214--2||c__UBA4733--1||c__UBA4802--7||c__UBA4882--3||c__UBA5301--1||c__UBA6099--2||c__UBA6191--8||c__UBA6911--3||c__UBA6919--1||c__UBA7883--10||c__UBA796--3||c__UBA8742--1||c__UBA9217--29||c__UBA994--3||c__Verrucomicrobiae--48||c__Vicinamibacteria--49||c__XYA12-FULL-58-9--1||c__Zetaproteobacteria--1:capture_domain_counter=d__Archaea--580||d__Bacteria--17395:capture_family_counter=f__2-12-FULL-66-21--3||f__40CM-4-68-19--6||f__4be13--1||f__AK92--2||f__Acetobacteraceae--126||f__Acidaminobacteraceae--1||f__Acidithiobacillaceae--3||f__Acidobacteriaceae--92||f__Acutalibacteraceae--25||f__Aeromonadaceae--31||f__Aestuariivirgaceae--3||f__Ahniellaceae--1||f__Alcanivoracaceae--6||f__Alicyclobacillaceae--6||f__Alteromonadaceae--111||f__Aminobacteriaceae--23||f__Ammonificaceae--1||f__Amphibacillaceae--1||f__Anaeroferrophillaceae--28||f__Anaeromyxobacteraceae--162||f__Anaerotignaceae--1||f__Anaerovoracaceae--8||f__Aneurinibacillaceae--4||f__Anoxymicrobiaceae--2||f__Aquaspirillaceae--4||f__Aquisalimonadaceae--10||f__Azospirillaceae--114||f__B129-G9--1||f__B4-G1--26||f__BM103--3||f__BMS3Abin14--1||f__BMS3BBIN04--1||f__Bacillaceae--17||f__Balneolaceae--1||f__Baltobacteraceae--3||f__Bdellovibrionaceae--11||f__Beijerinckiaceae--106||f__Brevibacillaceae--32||f__Bryobacteraceae--30||f__Burkholderiaceae--6166||f__Butyricicoccaceae--15||f__CAG-274--1||f__CAG-977--1||f__CAIMTB01--2||f__CAINFC01--3||f__CAIOGM01--11||f__CAIPTA01--5||f__CAIRSR01--1||f__CAIYYI01--1||f__CAJPTX01--92||f__CG2-30-66-41--1||f__CSP1-4--1||f__CSP1-6--5||f__Campylobacteraceae--2||f__Capsulimonadaceae--6||f__Casimicrobiaceae--54||f__Casp-alpha2--4||f__Caulobacteraceae--46||f__Celerinatantimonadaceae--36||f__Cellulomonadaceae--15||f__Cellvibrionaceae--117||f__Ch109--1||f__Chitinibacteraceae--24||f__Chitinimonadaceae--9||f__Chitinispirillaceae--2||f__Chloroflexaceae--1||f__Christensenellaceae--1||f__Chromatiaceae--21||f__Chromobacteriaceae--125||f__Competibacteraceae--27||f__Cryptosporangiaceae--1||f__Cyclobacteriaceae--1||f__Cycloclasticaceae--4||f__D2--1||f__DC0425bin3--4||f__DRHE01--1||f__DRMK01--5||f__DRQE01--2||f__DRUE01--6||f__DSHX01--1||f__DSM-103792--3||f__DSM-1321--5||f__DSM-18226--1||f__DSM-5069--12||f__DSM-6294--3||f__DSM-8532--3||f__DSM-8902--1||f__DSM-9756--1||f__DSOQ01--1||f__DSPA01--1||f__DSWB01--1||f__DTU013--4||f__Dehalobacteriaceae--5||f__Deinococcaceae--1||f__Denitrovibrionaceae--7||f__Dermatophilaceae--1||f__Desulfallaceae--4||f__Desulfarculaceae--1||f__Desulfatibacillaceae--7||f__Desulfatiglandaceae--14||f__Desulfatirhabdiaceae--1||f__Desulfitobacteriaceae--2||f__Desulfobacteraceae--1||f__Desulfobulbaceae--2||f__Desulfocapsaceae--4||f__Desulfococcaceae--5||f__Desulfomonilaceae--3||f__Desulfosarcinaceae--2||f__Desulfovibrionaceae--149||f__Desulfovirgulaceae--1||f__Desulfurivibrionaceae--16||f__Desulfuromonadaceae--7||f__Dethiosulfovibrionaceae--1||f__Devosiaceae--5||f__Dissulfurispiraceae--1||f__Domibacillaceae--2||f__Dormibacteraceae--2||f__Ectothiorhodospiraceae--4||f__Effusibacillaceae--4||f__Eggerthellaceae--6||f__Elainellaceae--26||f__Enterobacteriaceae--817||f__EnvOPS12--1||f__Erysipelotrichaceae--3||f__Eubacteriaceae--2||f__Exiguobacteraceae--4||f__Fen-1342--45||f__Fen-336--25||f__Ferrovaceae--1||f__Ferrovibrionaceae--3||f__Filifactoraceae--1||f__Fimbriimonadaceae--2||f__GCA-002686595--3||f__GCA-002687715--1||f__GCA-2696645--1||f__GCF-002020875--1||f__GCF-013343005--1||f__GM7GCV1--1||f__GWA2-58-10--1||f__GWB1-36-13--1||f__GWC2-55-46--1||f__GWC2-71-9--101||f__Ga0077523--5||f__Ga0077539--1||f__Gallaecimonadaceae--1||f__Gallionellaceae--28||f__Geminicoccaceae--1||f__Gemmataceae--2||f__Gemmatimonadaceae--21||f__Geoalkalibacteraceae--1||f__Geobacteraceae--232||f__Geodermatophilaceae--17||f__Geopsychrobacteraceae--5||f__Geothermincolaceae--4||f__Geothermobacteraceae--6||f__Gp22-AA2--1||f__Gp7-AA8--1||f__HRBIN16--1||f__HTCC2089--2||f__Haladaptataceae--10||f__Haloarculaceae--111||f__Halobacteriaceae--4||f__Haloferacaceae--108||f__Halomonadaceae--92||f__Halorhodospiraceae--4||f__Helicobacteraceae--1||f__Heliobacteriaceae--1||f__Holophagaceae--378||f__Hyphomicrobiaceae--3||f__Ignavibacteriaceae--2||f__J058--1||f__J113--1||f__JAABTS01--1||f__JAABVY01--4||f__JAADGQ01--2||f__JAAXQG01--1||f__JAAYKM01--1||f__JAAYMJ01--2||f__JABDMI01--1||f__JABEVK01--2||f__JABMRT01--14||f__JABURT01--2||f__JACPNS01--2||f__JACPQR01--1||f__JACPRK01--7||f__JACQZM01--1||f__JACRGQ01--9||f__JACZKF01--1||f__JADFCT01--50||f__JADFVX01--1||f__JADFWT01--5||f__JADFXK01--1||f__JADFZT01--2||f__JADGAQ01--16||f__JADGCL01--1||f__JADJMO01--2||f__JADJOY01--1||f__JAENZW01--2||f__JAEUJZ01--91||f__JAFGDW01--2||f__JAFGIB01--13||f__JAFGMM01--2||f__JAFLEE01--1||f__JAFNAJ01--10||f__JAHJTB01--1||f__JdFR-85--1||f__Ketobacteraceae--35||f__Kineosporiaceae--2||f__Kordiimonadaceae--1||f__Ktedonobacteraceae--2||f__LZORAL124-64-63--6||f__Lachnospiraceae--170||f__Lactobacillaceae--4||f__Leptospiraceae--1||f__Longimicrobiaceae--14||f__MWEM01--4||f__Magnetaquicoccaceae--19||f__Magnetomoraceae--4||f__Magnetospirillaceae--21||f__Maricaulaceae--9||f__Marinilabiliaceae--1||f__Marinococcaceae--1||f__Marinomonadaceae--26||f__Mariprofundaceae--1||f__Marispirochaetaceae--1||f__Methanoculleaceae--3||f__Methylomirabilaceae--1||f__Methylomonadaceae--27||f__Methylophagaceae--1||f__Methylophilaceae--21||f__Methylopilaceae--1||f__Micavibrionaceae--1||f__Micromonosporaceae--96||f__Moorellaceae--4||f__Moraxellaceae--4||f__Moritellaceae--3||f__Motilibacteraceae--2||f__Myxococcaceae--161||f__NBRC-103111--17||f__Nakamurellaceae--1||f__Nannocystaceae--1||f__Nap2-2B--1||f__Natrialbaceae--337||f__Natronoarchaeaceae--2||f__Natronospirillaceae--21||f__Neiellaceae--1||f__Nevskiaceae--10||f__Nitriliruptoraceae--2||f__Nitrincolaceae--12||f__Nitrococcaceae--3||f__Nitrosomonadaceae--7||f__Nitrospiraceae--3||f__Nocardioidaceae--1||f__Nostocaceae--8||f__OUC007--7||f__Oceanibaculaceae--7||f__Oleiphilaceae--99||f__Opitutaceae--29||f__Oscillatoriaceae_A--1||f__Oscillospiraceae--42||f__Ozemobacteraceae--2||f__PH28-bin88--1||f__PWMO01--1||f__Paenibacillaceae--80||f__Palsa-1400--6||f__Pan216--2||f__Parvularculaceae--1||f__Pb10988--3||f__Pelotomaculaceae--1||f__Peribacteraceae--1||f__Phormidesmiaceae--28||f__Phreatobacteraceae--2||f__Phycisphaeraceae--1||f__Pirellulaceae--27||f__Planctomycetaceae--11||f__Pleomorphomonadaceae--2||f__Polyangiaceae--41||f__Pontiellaceae--1||f__Porticoccaceae--1||f__Prochlorotrichaceae--6||f__Propionisporaceae--1||f__Pseudanabaenaceae--4||f__Pseudohongiellaceae--7||f__Pseudomonadaceae--1424||f__Pseudonocardiaceae--1||f__Pseudopelobacteraceae--199||f__Psychromonadaceae--1||f__QIAW01--1||f__QS-9-68-17--4||f__RBG-13-55-18--3||f__RBG-16-58-11--5||f__Rhizobiaceae--57||f__Rhodanobacteraceae--70||f__Rhodobacteraceae--88||f__Rhodobiaceae--3||f__Rhodocyclaceae--204||f__Rhodospirillaceae--5||f__Rhodothermaceae--2||f__Ruminococcaceae--7||f__S140-43--1||f__S144-34--27||f__SCOH01--1||f__SCQA01--2||f__SCRA01--4||f__SCUR01--2||f__SG8-11--5||f__SG8-13--2||f__SG8-39--28||f__SG8-4--1||f__SG8-41--4||f__SKZP01--1||f__SLAA01--1||f__SLHB01--1||f__SLPX01--1||f__SURF-12--1||f__SV1-B22--2||f__SXON01--3||f__SZUA-229--4||f__SZUA-242--1||f__SZUA-36--1||f__SZUA-401--6||f__SZUA-540--2||f__SZUA-584--1||f__SZUA-76--1||f__SbA1--2||f__Sedimentibacteraceae--1||f__Sedimenticolaceae--36||f__Selenomonadaceae--24||f__Shewanellaceae--64||f__Smithellaceae--3||f__Solirubrobacteraceae--22||f__SpSt-1174--3||f__Sphingomonadaceae--2276||f__Spirochaetaceae_B--9||f__Stappiaceae--2||f__Steroidobacteraceae--103||f__Streptosporangiaceae--2||f__Succinivibrionaceae--5||f__Sulfuricellaceae--3||f__Sulfurifustaceae--7||f__Synergistaceae--17||f__Syntrophaceae--1||f__Syntrophobacteraceae--9||f__Syntrophomonadaceae--1||f__Syntrophorhabdaceae--7||f__Syntrophotaleaceae--5||f__TH1-2--3||f__Tepidamorphaceae--1||f__Termitinemataceae--1||f__Terrimicrobiaceae--1||f__Thalassobaculaceae--33||f__Thalassospiraceae--3||f__Thermodesulforhabdaceae--2||f__Thermoguttaceae--9||f__Thermosynechococcaceae--3||f__Thioalkalivibrionaceae--13||f__Thiobacillaceae--9||f__Thiohalomonadaceae--5||f__Thiohalospiraceae--1||f__Thiotrichaceae--5||f__Tistrellaceae--4||f__Treponemataceae--42||f__Trichloromonadaceae--2||f__Tumebacillaceae--8||f__Turneriellaceae--1||f__UBA1018--10||f__UBA10450--2||f__UBA1062--10||f__UBA10988--2||f__UBA12059--15||f__UBA1268--3||f__UBA1319--6||f__UBA1444--1||f__UBA1845--2||f__UBA2174_A--2||f__UBA2197--1||f__UBA2279--1||f__UBA2294--2||f__UBA2386--9||f__UBA2595--1||f__UBA2999--2||f__UBA3002--2||f__UBA3065--14||f__UBA3824--55||f__UBA4486--1||f__UBA4661--2||f__UBA4733--1||f__UBA4882--3||f__UBA5070--1||f__UBA5297--10||f__UBA5301--1||f__UBA5518--1||f__UBA5550--7||f__UBA5745--1||f__UBA5962--1||f__UBA6099--1||f__UBA6156--2||f__UBA6429--1||f__UBA6522--54||f__UBA6623--1||f__UBA6663--9||f__UBA6898--2||f__UBA6960--1||f__UBA7541--5||f__UBA7701--1||f__UBA7883--1||f__UBA8260--1||f__UBA8363--13||f__UBA8416--1||f__UBA8530--1||f__UBA8932--1||f__UBA9217--29||f__UBA9220--11||f__UBA929--17||f__UBA994--1||f__UBA998--1||f__UPPP01--32||f__Usitatibacteraceae--23||f__VENG01--3||f__VGOW01--1||f__Verruco-01--1||f__Vibrionaceae--73||f__Vicinamibacteraceae--9||f__W3P20-009--3||f__WCHB1-27--4||f__WJJB01--1||f__WQYP01--1||f__WRDA01--2||f__Wenzhouxiangellaceae--7||f__XN24--1||f__XYA12-FULL-58-9--1||f__XYD2-FULL-50-16--12||f__Xanthobacteraceae--189||f__Xanthomonadaceae--406||f__YIM-B00363--5||f__Zavarziniaceae--1:capture_genus_counter=g__1162T-S-0a-05--1||g__13-2-20CM-66-19--9||g__14-2--25||g__2-12-FULL-64-23--6||g__20CM-2-65-7--1||g__20CM-4-69-16--26||g__28-YEA-48--1||g__34-65-8--1||g__40CM-2-70-7--6||g__40CM-4-68-19--5||g__41T-STBD-0c-01a--1||g__42-54-T18--3||g__62-47--1||g__AAP99--38||g__AB-137-C09--1||g__AC2028--2||g__AG11--11||g__AG12--4||g__AG25--1||g__AG29--2||g__AG41--6||g__AK92--2||g__ALPHA2B--2||g__AWTP1-13--3||g__Abyssibacter--7||g__Acaryochloris--3||g__Accumulibacter--2||g__Acetatifactor--28||g__Acetobacter--103||g__Acetobacterium--2||g__Achromobacter--71||g__Achromobacter_A--8||g__Acidiphilium--1||g__Acidisoma--1||g__Acidobacterium_A--2||g__Acidoferrum--5||g__Acidovorax--1198||g__Acidovorax_A--76||g__Acidovorax_C--3||g__Acidovorax_F--4||g__Acinetobacter--3||g__Actinokineospora--1||g__Actinoplanes--93||g__Acutalibacter--17||g__Aeromicrobium--1||g__Aeromonas--26||g__Aestuariivirga--3||g__Agarivorans--33||g__Agrobacterium--1||g__Albitalea--54||g__Alcanivorax--6||g__Aliagarivorans--3||g__Alicycliphilus--24||g__Alicyclobacillus--2||g__Alicyclobacillus_A--2||g__Alicyclobacillus_G--2||g__Aliidiomarina--4||g__Alishewanella--6||g__Alkaliflexus--1||g__Allochromatium--2||g__Allorhizobium--9||g__Allosphingosinicella--13||g__Alsobacter--1||g__Alteribacillus_A--1||g__Altericroceibacterium_A--2||g__Alteriqipengyuania--12||g__Alteromonas--40||g__Alteromonas_E--1||g__Amantichitinum--2||g__Aminidesulfovibrio--16||g__Aminomonas--3||g__Amphibacillus_C--1||g__An92--15||g__Anaeromyxobacter--141||g__Anaerotignum--1||g__Anaerovibrio--2||g__Andreprevotia--1||g__Aneurinibacillus--2||g__Aneurinibacillus_B--2||g__Angulomicrobium--15||g__Anoxymicrobium--1||g__Aquabacterium--134||g__Aquabacterium_A--169||g__Aquimonas--2||g__Aquincola--7||g__Aquisalimonas--10||g__Aquitalea--17||g__Archangium--64||g__Archangium_A--3||g__Arenimonas--110||g__Aromatoleum--1||g__Asticcacaulis--1||g__Atlantibacter--2||g__Aureimonas--19||g__Azoarcus--5||g__Azoarcus_C--2||g__Azoarcus_D--3||g__Azoarcus_E--1||g__Azohydromonas--3||g__Azomonas--1||g__Azonexus--14||g__Azospira_A--1||g__Azospirillum--22||g__B111-G9--14||g__B129-G9--1||g__B1Sed10-166--1||g__BAIKAL-G1-2R--2||g__BIGb0383--1||g__BM103--1||g__BM304--4||g__BM707--2||g__BMS3ABIN14--1||g__BMS3Bbin07--1||g__BOG-1155--4||g__BOG-931--3||g__BOG-933--15||g__BRH-c0--1||g__BX12--1||g__Bacillus--17||g__Bacteroides_D--92||g__Bdellovibrio--2||g__Blastochloris--1||g__Blastococcus--3||g__Blastomonas--3||g__Bog-209--1||g__Bordetella--3||g__Bordetella_A--1||g__Bordetella_C--6||g__Bosea--9||g__Bradyrhizobium--74||g__Bremerella--2||g__Brenneria--42||g__Brevibacillus--20||g__Brevibacillus_B--3||g__Brevibacillus_C--5||g__Brevibacillus_D--1||g__Burkholderia--45||g__Buttiauxella--9||g__CAADGM01--34||g__CADEED01--1||g__CADEFQ01--39||g__CADEFT01--20||g__CAG-115--2||g__CAG-127--5||g__CAG-510--1||g__CAG-590--1||g__CAG-791--4||g__CAG-95--3||g__CAIKMS01--1||g__CAIKUF01--3||g__CAIKVZ01--3||g__CAILHX01--1||g__CAILRJ01--2||g__CAIMFV01--4||g__CAIMTB01--2||g__CAIMXF01--40||g__CAINDZ01--3||g__CAINFC01--3||g__CAINWJ01--1||g__CAIOGM01--11||g__CAIPTA01--5||g__CAIQDA01--7||g__CAIRSR01--1||g__CAITIQ01--2||g__CAITZA01--2||g__CAIUEN01--6||g__CAIUQR01--1||g__CAIVHB01--1||g__CAIWCD01--1||g__CAIWHR01--15||g__CAIWTU01--2||g__CAIYTF01--1||g__CAIYYI01--1||g__CAIYYW01--6||g__CAIYYX01--1||g__CAIZDL01--2||g__CAJBEZ01--1||g__CAU-1598--3||g__CEB3--1||g__CFH-S0501--2||g__CG2-30-66-41--1||g__COE1--1||g__Caballeronia--54||g__Caccovicinus--1||g__Caenispirillum--1||g__Caldichromatium--1||g__Caldimonas--11||g__Campylobacter--1||g__Campylobacter_D--1||g__Candidimonas_A--9||g__Caproiciproducens--4||g__Capsulimonas--6||g__Casimicrobium--3||g__Castellaniella--1||g__Caulobacter--25||g__Cedecea--14||g__Celeribacter--1||g__Cellulomonas--11||g__Cellulosimicrobium--1||g__Cellvibrio--102||g__Centipeda--1||g__Ch109--1||g__Ch67--1||g__Chelatococcus_A--1||g__Chiayiivirga--5||g__Chimaeribacter--1||g__Chitinibacter--14||g__Chitinilyticum--2||g__Chitinimonas--1||g__Chitiniphilus--2||g__Chitinivorax--1||g__Chloroflexus--1||g__Choladocola--3||g__Christensenella--1||g__Chromobacterium--94||g__Citrobacter--11||g__Citrobacter_A--3||g__Citrobacter_B--2||g__Cloacibacillus--13||g__Clostridium_AQ--3||g__Clostridium_E--4||g__Cohnella--27||g__Colwellia--4||g__Comamonas--60||g__Comamonas_C--5||g__Competibacter_A--1||g__Contendobacter--22||g__Corallococcus--15||g__Crenobacter--1||g__Croceibacterium--1||g__Cronobacter--3||g__Cryptosporangium--1||g__Cupriavidus--27||g__Curvibacter--8||g__Cycloclasticus--4||g__Cystobacter--32||g__DAT-1--2||g__DC0425bin3--2||g__DRHE01--1||g__DRMK01--5||g__DSAP01--3||g__DSDT01--26||g__DSHX01--1||g__DSNY01--11||g__DSPA01--1||g__DSSF01--27||g__DSWB01--1||g__DTU013--1||g__Dactylopiibacterium--9||g__Dactylosporangium--3||g__Deinococcus--1||g__Dendronalium--1||g__Denitromonas--61||g__Derxia--4||g__Desulfacinum--1||g__Desulfatibacillum--3||g__Desulfatitalea--2||g__Desulfobulbus--2||g__Desulfocarbo--1||g__Desulfocurvibacter--2||g__Desulfocurvus--1||g__Desulfolutivibrio--1||g__Desulfonema_B--1||g__Desulfonema_C--1||g__Desulfopila--2||g__Desulforhabdus--4||g__Desulfosporosinus--1||g__Desulfotruncus--4||g__Desulfovibrio--4||g__Desulfovirgula--1||g__Desulfurivibrio--1||g__Desulfuromusa--3||g__Dethiosulfovibrio--1||g__Devosia--3||g__Devosia_A--2||g__Diaphorobacter_A--2||g__Dickeya--53||g__Dokdonella--5||g__Dokdonella_A--7||g__Dolichospermum--4||g__Domibacillus--2||g__Donghicola--13||g__Duganella--47||g__Dyella--3||g__Dyella_A--4||g__Dyella_B--9||g__Dysosmobacter--12||g__E85--1||g__ER4--1||g__ER46--1||g__ETT8--27||g__Ectothiorhodospira--4||g__Edaphovirga--1||g__Effusibacillus--4||g__Eggerthella--5||g__Egicoccus--2||g__Eisenbergiella--2||g__Elarobacter--2||g__Emergencia--3||g__Endoriftia--29||g__Ensifer--1||g__Enterenecus--1||g__Enterobacter--45||g__Enterobacter_B--1||g__Enterobacter_D--10||g__Enterovibrio--4||g__Epibacterium--1||g__Erwinia--15||g__Erythrobacter--2||g__Eubacterium_F--3||g__Eubacterium_J--1||g__Evtepia--1||g__Ewingella--6||g__Exiguobacterium--3||g__Exiguobacterium_A--1||g__Extensimonas--30||g__FACHB-68--1||g__FACHB-8--4||g__FEB-7--10||g__FEN-1191--7||g__FEN-1219--53||g__Fen-1039--1||g__Fen-999--2||g__Ferrimonas--5||g__Ferriphaselus--1||g__Flavonifractor--4||g__Formimonas--5||g__Formivibrio--1||g__Franconibacter--6||g__Frigididesulfovibrio--1||g__Fundidesulfovibrio--1||g__Fusibacter_C--1||g__GAS188--1||g__GCA-002840015--14||g__GCA-2401735--1||g__GCA-2687715--1||g__GCA-2746365--4||g__GCA-2753565--2||g__GCA-2862085--1||g__GM7GCV1--1||g__GUT77--2||g__GWA1-52-35--3||g__GWA2-58-10--1||g__GWB1-36-13--1||g__GWB1-55-8--5||g__Ga0077526--5||g__Ga0077539--1||g__Ga0077545--1||g__Ga0077550--1||g__Ga0077553--2||g__Gallaecimonas--1||g__Gallionella--12||g__Gellertiella--1||g__Gemmata--1||g__Gemmatimonas--2||g__Gemmatirosa--2||g__Gemmobacter_B--10||g__Geoalkalibacter--1||g__Geoanaerobacter--27||g__Geobacter--109||g__Geodermatophilus--3||g__Geomobilimonas--2||g__Geomonas--55||g__Geotalea--2||g__Geothermincola_A--4||g__Geothermobacter--2||g__Geothrix--376||g__Giesbergeria--86||g__Glaciecola--2||g__Glo-17--1||g__Gluconacetobacter--15||g__Gordonibacter--1||g__Gp22-AA3--1||g__Gulbenkiania--1||g__HA3dbin3--2||g__HCHbin5--2||g__HRBIN16--1||g__HRBIN40--1||g__Hahella--4||g__Halanaeroarchaeum--1||g__Halapricum--22||g__Haloarcula--8||g__Halobacterium--3||g__Halobaculum--1||g__Halobellus--1||g__Halobiforma--2||g__Halodesulfovibrio--4||g__Haloferax--17||g__Halogeometricum--21||g__Haloglomus--1||g__Halomicroarcula--8||g__Halomicrobium--3||g__Halomonas--33||g__Halomonas_A--1||g__Halomonas_B--2||g__Halomonas_C--7||g__Halonotius--1||g__Halopiger--16||g__Halopiger_A--10||g__Haloplanus--1||g__Halorhabdus--2||g__Halorientalis--9||g__Halorubrum--64||g__Halorussus--10||g__Halosimplex--14||g__Halospina--1||g__Halostella--4||g__Halotalea--24||g__Haloterrigena--29||g__Halovivax--70||g__Helicobacter_E--1||g__Heliomicrobium--1||g__Herbaspirillum--5||g__Herminiimonas--1||g__Hoeflea--3||g__Holophaga--2||g__Humidesulfovibrio--2||g__Hwanghaeella--1||g__Hyalangium--4||g__Hydrogenophaga--430||g__Hylemonella--12||g__Ideonella--19||g__Ideonella_A--1||g__Idiomarina--9||g__Imhoffiella--10||g__Inhella--2||g__J058--1||g__J113--1||g__JAAAOH01--1||g__JAABQG01--1||g__JAABRT01--2||g__JAABSP01--2||g__JAABTD01--2||g__JAABTS01--1||g__JAADGZ01--1||g__JAADIM01--1||g__JAANAU01--13||g__JAAUOP01--5||g__JAAUPA01--14||g__JAAUQQ01--1||g__JAAUTJ01--1||g__JAAXQG01--1||g__JAAXXJ01--29||g__JAAYBT01--3||g__JAAYHC01--1||g__JAAYKM01--1||g__JAAYLU01--1||g__JAAYMJ01--2||g__JAAYOR01--22||g__JABDMI01--1||g__JABEVK01--2||g__JABMNT01--1||g__JABURT01--2||g__JACADZ01--1||g__JACCES01--1||g__JACCQO01--4||g__JACCZX01--10||g__JACDDX01--5||g__JACIYB01--1||g__JACMKK01--16||g__JACMLA01--1||g__JACMQX01--3||g__JACOUN01--9||g__JACPDI01--3||g__JACPFJ01--14||g__JACPFV01--1||g__JACPNS01--2||g__JACPQR01--1||g__JACPRK01--7||g__JACQVF01--1||g__JACQZB01--1||g__JACQZM01--1||g__JACRCG01--10||g__JACRCI01--1||g__JACRCV01--1||g__JACRGR01--9||g__JACRHH01--1||g__JACRLF01--1||g__JACRLG01--4||g__JACRLJ01--1||g__JACRMN01--20||g__JACRNL01--2||g__JACYLU01--7||g__JACZKF01--1||g__JADFCT01--50||g__JADFVM01--1||g__JADFWT01--5||g__JADFXK01--1||g__JADFXV01--1||g__JADFZT01--2||g__JADGAQ01--16||g__JADGCL01--1||g__JADGRF01--13||g__JADJCH01--1||g__JADJCP01--1||g__JADJMO01--2||g__JADJOM01--50||g__JADJOY01--1||g__JADKCZ01--1||g__JADKHK01--1||g__JAENZW01--2||g__JAEUIR01--8||g__JAEUJG01--1||g__JAEUJP01--4||g__JAEUJQ01--13||g__JAEUNL01--2||g__JAEUPI01--53||g__JAEUQQ01--10||g__JAFAKZ01--6||g__JAFAXH01--2||g__JAFAYN01--12||g__JAFGAM01--28||g__JAFGDW01--2||g__JAFGEX01--1||g__JAFGGN01--10||g__JAFGJK01--6||g__JAFGJQ01--2||g__JAFGLZ01--1||g__JAFGMM01--2||g__JAFGRD01--9||g__JAFGRR01--1||g__JAFGSN01--25||g__JAFKFH01--3||g__JAFLBB01--1||g__JAFLEE01--1||g__JAFZMK01--3||g__JAGNNG01--91||g__JAHIPE01--1||g__JAHJRI01--11||g__JAHJTB01--1||g__JCM-19050--1||g__JS7-9--2||g__Jannaschia--1||g__Janthinobacterium--9||g__Jeongeupia--1||g__KK5--3||g__KZCA124--33||g__Ketobacter--31||g__Kineothrix--1||g__Kordiimonas--1||g__Kosakonia--224||g__Ktedonobacter--2||g__Kushneria--8||g__LPB0142--2||g__LX47W--7||g__LZORAL124-64-63--2||g__Lachnospira--1||g__Lacimicrobium--16||g__Lacrimispora--5||g__Lacunisphaera--3||g__Lawsonibacter--1||g__Leclercia--5||g__Leisingera--4||g__Lelliottia--9||g__Leptospira_A--1||g__Ligilactobacillus--4||g__Limnobacter--1||g__Limnohabitans--3||g__Limnohabitans_A--29||g__Longimicrobium--2||g__Lonsdalea--3||g__Lucifera--32||g__Luteibacter--15||g__Luteimonas--45||g__Luteimonas_B--2||g__Luteimonas_C--3||g__Luteitalea--9||g__Lysobacter--16||g__Lysobacter_A--20||g__Lysobacter_B--2||g__MD308--1||g__MGBC114079--1||g__MGBC164599--2||g__MR-S7--7||g__MWAR01--1||g__MWEM01--4||g__MYbin3--1||g__Macromonas--2||g__Magnetaquicoccus--2||g__Magnetomorum--4||g__Magnetospirillum--10||g__Mailhella--1||g__Maioricimonas--10||g__Malonomonas--2||g__Manganitrophus--2||g__Mangrovibacter--1||g__Mangrovicoccus--1||g__Mangrovitalea--1||g__Maricaulis--1||g__Marichromatium--3||g__Maridesulfovibrio--1||g__Marinagarivorans--4||g__Marinicauda--5||g__Marinimicrobium_A--1||g__Marinobacter--78||g__Marinobacter_A--14||g__Marinobacterium--10||g__Marinomonas--26||g__Marinospirillum--6||g__Marispirochaeta--1||g__Massilia--114||g__Mediterraneibacter--1||g__Megalodesulfovibrio--4||g__Melittangium--3||g__Mesobacillus--1||g__Methanoculleus--3||g__Methylibium--9||g__Methylobacterium--73||g__Methyloferula--1||g__Methylomirabilis--1||g__Methylomonas--22||g__Methylophaga--1||g__Methylophilus--3||g__Methylosinus--2||g__Methylotenera--9||g__Methylotenera_A--4||g__Methylotuvimicrobium--4||g__Methyloversatilis--4||g__Methylovorus--3||g__Micavibrio_B--1||g__Microbulbifer--1||g__Microvirga--3||g__Microvirgula--1||g__Mitsuaria--23||g__Mixta--62||g__Mizugakiibacter--1||g__Mobilitalea--1||g__Modestobacter--2||g__Moorella--4||g__Moritella--3||g__Motilibacter_A--2||g__Motiliproteus--1||g__Myxococcus--15||g__NBML01--1||g__NK4A136--2||g__Nakamurella--1||g__Natrarchaeobaculum--41||g__Natrarchaeobius--31||g__Natrialba--8||g__Natrinema--11||g__Natronoarchaeum--2||g__Natronobacterium--27||g__Natronolimnobius--25||g__Natronomonas--44||g__Natronorubrum--19||g__Natronospirillum--4||g__Neiella--1||g__Neorhizobium--5||g__Nevskia--2||g__Nibricoccus--1||g__Nitrobacter--1||g__Nitrosomonas--7||g__Nitrospira_A--2||g__Nitrospirillum--2||g__Nitrotoga--9||g__Niveibacterium--5||g__Niveispirillum--1||g__Nodosilinea--7||g__Nostoc--3||g__Noviherbaspirillum--13||g__Noviherbaspirillum_A--2||g__Novosphingobium--35||g__Novosphingopyxis--1||g__Oceanibaculum--7||g__Oceanimonas--4||g__Oceanisphaera--1||g__Oceanispirochaeta--1||g__Oceanospirillum--8||g__Opi-474--1||g__Ornithinimicrobium--1||g__Oryzomonas--2||g__Oscillibacter--2||g__Ottowia--8||g__Oxalobacter--1||g__Ozemobacter--1||g__P52-10--3||g__PALSA-1004--4||g__PALSA-894--1||g__PFJX01--2||g__PH2015--2||g__PH28-bin88--1||g__PLanc-01--1||g__PNKE01--1||g__PNKF01--1||g__PWQG01--6||g__PZPK01--1||g__Paenibacillus--14||g__Paenibacillus_A--5||g__Paenibacillus_AB--2||g__Paenibacillus_AE--5||g__Paenibacillus_C--5||g__Paenibacillus_D--1||g__Paenibacillus_F--4||g__Paenibacillus_G--10||g__Paenibacillus_I--1||g__Paenibacillus_O--1||g__Paenibacillus_S--1||g__Paenibacillus_T--1||g__Paenibacillus_Z--15||g__Palsa-1315--1||g__Palsa-288--1||g__Palsa-343--85||g__Palsa-465--1||g__Palsa-870--1||g__Palsa-872--1||g__Palsa-881--7||g__Palsa-89--1||g__Paludibacterium--3||g__Pan216--2||g__Pandoraea--61||g__Pantoea--22||g__Paraburkholderia--297||g__Paracoccus--1||g__Paralachnospira_A--1||g__Parapusillimonas--1||g__Pararheinheimera--8||g__Pararhizobium--2||g__Pararhodobacter--3||g__Pararhodospirillum--3||g__Parasphingorhabdus--1||g__Patulibacter--14||g__Paucidesulfovibrio--3||g__Paucimonas--11||g__Pb10988--3||g__Pectobacterium--108||g__Pelagerythrobacter--3||g__Pelagicoccus--2||g__Pelethomonas--2||g__Pelomonas--34||g__Pelotalea--154||g__Pelotomaculum--1||g__Peribacillus--5||g__Permianibacter--3||g__Phaeobacter--2||g__Phaeospirillum--11||g__Phaeovulum--1||g__Phenylobacterium--9||g__Photobacterium--5||g__Phreatobacter--2||g__Phytobacter--8||g__Phytohalomonas--1||g__Pigmentiphaga--4||g__Piscinibacter--87||g__Pla86--2||g__Planobispora--1||g__Planomonospora--1||g__Plasticicumulans_A--1||g__Pleomorphomonas--2||g__Pokkaliibacter--1||g__Polaromonas--38||g__Polyangium--30||g__Polyangium_A--1||g__Pontiella--1||g__Povalibacter--3||g__Propionispora--1||g__Propionivibrio--4||g__Proteocatella--1||g__Pseudacidovorax--4||g__Pseudanabaena--4||g__Pseudescherichia--1||g__Pseudoalteromonas--14||g__Pseudodesulfovibrio--52||g__Pseudodesulfuromonas--7||g__Pseudoduganella--45||g__Pseudogulbenkiania--5||g__Pseudohongiella--1||g__Pseudolabrys--53||g__Pseudomonas--46||g__Pseudomonas_A--58||g__Pseudomonas_B--48||g__Pseudomonas_D--29||g__Pseudomonas_E--1144||g__Pseudomonas_F--32||g__Pseudomonas_K--1||g__Pseudomonas_M--48||g__Pseudomonas_N--4||g__Pseudomonas_O--1||g__Pseudomonas_P--1||g__Pseudomonas_R--4||g__Pseudooceanicola--2||g__Pseudopelobacter--8||g__Pseudophaeobacter--4||g__Pseudorhizobium--2||g__Pseudorhodoferax--4||g__Pseudorivibacter--16||g__Pseudoteredinibacter--5||g__Pseudothermotoga--12||g__Pseudovibrio--1||g__Pseudoxanthomonas_A--84||g__Psychrobacter--1||g__Psychromonas--1||g__Pulveribacter--2||g__Pusillimonas_A--2||g__Pusillimonas_B--1||g__QHVS01--1||g__QIAW01--1||g__QZKY01--4||g__Qipengyuania--74||g__Quinella--5||g__R-H-3--2||g__RAAP-1--1||g__RAS1--2||g__RBG-16-49-21--1||g__RBG-16-58-11--5||g__RBG-16-65-34--1||g__RGIG4057--8||g__RH-AL1--1||g__RI-112--67||g__RI-231--1||g__RPQJ01--18||g__RUG115--1||g__RUG11977--7||g__RUG12372--1||g__RUG12871--5||g__RXIV01--3||g__Rahnella--94||g__Ralstonia--53||g__Ramlibacter--1230||g__Rariglobus--16||g__Reichenbachiella--1||g__Reidiella--1||g__Reinekea--1||g__Rhabdaerophilum--12||g__Rhabdochromatium--3||g__Rheinheimera--2||g__Rhizobacter--164||g__Rhizobium--10||g__Rhizobium_A--1||g__Rhizorhabdus--11||g__Rhizorhapis--1||g__Rhodanobacter--22||g__Rhodobacter--1||g__Rhodobacter_B--1||g__Rhodobium--3||g__Rhodoferax--129||g__Rhodoferax_B--4||g__Rhodopila--1||g__Rhodoplanes--8||g__Rhodopseudomonas--6||g__Rhodothermus--2||g__Rivicola--3||g__Robbsia--4||g__Robiginitomaculum_B--3||g__Roseateles--2||g__Roseiarcus--1||g__Roseicyclus--1||g__Roseimaritima--4||g__Roseivivax--1||g__Roseobacter--1||g__Roseococcus--1||g__Roseomonas--1||g__Roseomonas_B--2||g__Roseovarius--6||g__Rouxiella--1||g__Rubrimonas--1||g__Rubrivivax--28||g__Rudaea--1||g__Ruegeria--1||g__Rugamonas--1||g__Ruminiclostridium_E--4||g__S012-40--1||g__S141-3--9||g__S141-38--2||g__S144-34--27||g__S146-62--1||g__SCADC1-2-3--1||g__SCGC-AG-212-J23--21||g__SCMT01--13||g__SCN-57-10--15||g__SCN-69-89--28||g__SCN-70-22--3||g__SCRA01--4||g__SCRL01--5||g__SCSIO-07484--1||g__SG-bin9--13||g__SG8-13--2||g__SIAQ01--1||g__SIG299--8||g__SIO4C1--21||g__SJAQ100--1||g__SKIB01--1||g__SKQW01--1||g__SKYL01--4||g__SKZP01--1||g__SLLR01--1||g__SLPX01--1||g__STGJ01--1||g__SURF-12--1||g__SURF-16--3||g__SURF-21--3||g__SV1-B22--2||g__SXON01--3||g__SXRI01--1||g__SXSP01--1||g__SXXK01--1||g__SYBY01--2||g__SYLX01--7||g__SYLY01--1||g__SZAS-79--1||g__SZAS-83--1||g__SZUA-370--1||g__SZUA-401--6||g__SZUA-448--1||g__SZUA-540--2||g__SZUA-575--1||g__SZUA-584--1||g__SZUA-592--1||g__SZUA-76--1||g__Saccharibacillus--7||g__Saccharospirillum--15||g__Sagittula--1||g__Salinadaptatus--15||g__Salinicola--2||g__Salinigranum--2||g__Saliniradius--1||g__Salmonella--5||g__Sanguibacter--3||g__SbD1--5||g__Scandinavium--6||g__Schaedlerella--1||g__Schlegelella--8||g__Schlegelella_A--9||g__Sedimenticola--4||g__Seleniivibrio--7||g__Selenomonas--1||g__Selenomonas_A--6||g__Selenomonas_C--4||g__Serratia--5||g__Shewanella--59||g__Siccibacter--3||g__Sideroxydans--5||g__Silanimonas--14||g__Silvimonas--1||g__Sinorhizobium--2||g__Skermanella--5||g__Sodalis--2||g__Solidesulfovibrio--51||g__Solimonas--3||g__Solimonas_A--2||g__Solirubrobacter--5||g__Sorangium--2||g__SpSt-1174--3||g__SpSt-501--2||g__SpSt-583--8||g__Sphaerotilus--10||g__Sphingobium--25||g__Sphingobium_A--3||g__Sphingomicrobium--23||g__Sphingomonas--2027||g__Sphingomonas_B--20||g__Sphingomonas_E--3||g__Sphingomonas_K--1||g__Sphingomonas_N--1||g__Sphingopyxis--1||g__Sphingorhabdus_B--4||g__Spiro-10--10||g__Spirochaeta_B--1||g__Spirochaeta_F--8||g__Sporobacter--2||g__Stappia--1||g__Stenotrophobium--2||g__Stenotrophomonas--34||g__Stenotrophomonas_A--3||g__Steroidobacter_A--9||g__Stieleria--12||g__Stigmatella--8||g__Succinivibrio--5||g__Sulfotelmatobacter--1||g__Sulfuricaulis--1||g__Sulfurimicrobium--3||g__Sulfuritalea--22||g__Sulfurivermis--5||g__Symbiopectobacterium--15||g__Syntrophotalea_A--4||g__Syntrophus--1||g__TMP-7--3||g__TMP-86--14||g__Tahibacter--3||g__Tardiphaga--6||g__Tepidicella--9||g__Tepidimonas--2||g__Teredinibacter--2||g__Termitinema--1||g__Terracidiphilus--4||g__Terricaulis--3||g__Thalassobaculum--1||g__Thalassobaculum_A--32||g__Thalassobius--1||g__Thalassocella--1||g__Thalassospira--3||g__Thalassotalea--2||g__Thauera--25||g__Thauera_A--2||g__Thermanaerovibrio--1||g__Thermoclostridium--2||g__Thermoclostridium_A--1||g__Thermodesulfitimonas--1||g__Thermodesulforhabdus--2||g__Thermomonas--13||g__Thioalkalivibrio--13||g__Thiobacillus--6||g__Thiodiazotropha--2||g__Thiohalospira--1||g__Thiolinea--5||g__Thiomonas--117||g__Thiopontia--1||g__Thiorhodococcus--2||g__Tibeticola--1||g__Tistrella--4||g__Tous-C4FEB--1||g__Trabulsiella--17||g__Treponema_D--29||g__Treponema_F--3||g__Trichlorobacter--11||g__Trichloromonas--2||g__Trinickia--60||g__Tsuneonella--6||g__Tumebacillus--8||g__Turneriella--1||g__U87765--2||g__UBA1062--10||g__UBA10906--1||g__UBA10939--10||g__UBA10988--2||g__UBA11549--1||g__UBA12499--5||g__UBA1258--2||g__UBA1268--1||g__UBA1319--6||g__UBA1426--2||g__UBA1444--1||g__UBA1479--3||g__UBA1535--1||g__UBA1712--1||g__UBA1753--3||g__UBA1799--1||g__UBA1934--1||g__UBA1936--1||g__UBA2009--3||g__UBA2197--1||g__UBA2250--3||g__UBA2262--10||g__UBA2296--1||g__UBA2334--6||g__UBA2357--1||g__UBA2386--9||g__UBA2486--3||g__UBA2595--1||g__UBA2868--1||g__UBA2897--1||g__UBA2913--2||g__UBA3065--14||g__UBA3282--17||g__UBA3402--11||g__UBA3766--2||g__UBA3824--55||g__UBA3951--1||g__UBA4421--1||g__UBA4615--2||g__UBA4733--1||g__UBA4882--3||g__UBA5070--1||g__UBA5123--1||g__UBA5195--1||g__UBA5200--14||g__UBA5518--1||g__UBA5559--1||g__UBA5609--7||g__UBA6099--1||g__UBA6100--1||g__UBA6156--2||g__UBA6159--1||g__UBA6178--2||g__UBA6663--1||g__UBA6669--4||g__UBA6898--2||g__UBA6920--1||g__UBA6921--3||g__UBA7405--1||g__UBA7701--1||g__UBA7797--1||g__UBA7800--1||g__UBA7803--1||g__UBA8260--1||g__UBA8363--11||g__UBA8416--1||g__UBA8530--1||g__UBA8783--2||g__UBA8904--3||g__UBA9220--11||g__UBA929--16||g__UBA935--5||g__UBA967--1||g__UBA998--1||g__UMGS363--1||g__Uliginosibacterium--1||g__Undibacterium--4||g__Usitatibacter--13||g__VAUL01--2||g__VBCG01--36||g__VBCK01--16||g__VBDL01--5||g__VENG01--3||g__VEOV01--8||g__VGOW01--1||g__VIKH01--1||g__VJOY01--7||g__VMSU01--1||g__VSOB01--1||g__VTOM01--1||g__Variovorax--634||g__Velthaea--1||g__Verruco-01--1||g__Vibrio--63||g__Vogesella--3||g__W3P20-009--3||g__WAJ17--1||g__WFHF3C12--2||g__WGGQ01--9||g__WHSN01--2||g__WJJA01--1||g__WJJB01--1||g__WJMC01--4||g__WJMR01--1||g__WMHbin3--2||g__WOUV01--1||g__WQYP01--1||g__WQZK01--1||g__WREE01--2||g__WRJK01--1||g__WRLJ01--1||g__WRMH01--1||g__WRMS01--1||g__WTJD01--1||g__Wenzhouxiangella--7||g__XBB1006--1||g__XMGL2--1||g__XN24--1||g__XYD1-FULL-55-31--2||g__XYD2-FULL-50-16--1||g__Xanthomonas--6||g__Xanthomonas_A--1||g__Xenophilus--1||g__Xylophilus--5||g__Z2-YC6860--2||g__ZC4RG20--1||g__ZC4RG30--1||g__ZCTH02-B3--3||g__Zavarzinia--1||g__Zhizhongheella--1||g__Zoogloea--20:capture_order_counter=o__AABM5-25-91--2||o__Acetivibrionales--7||o__Acetobacterales--126||o__Acidiferrobacterales--7||o__Acidithiobacillales--3||o__Acidobacteriales--96||o__Acidoferrales--5||o__Actinomycetales--18||o__Adiutricales--1||o__Aggregatilineales--2||o__Alicyclobacillales--6||o__Ammonifexales--1||o__Anaeroferrophillales--28||o__Anaerolineales--11||o__Aneurinibacillales--4||o__Armatimonadales--6||o__Azospirillales--114||o__B129-G9--1||o__B4-G1--26||o__BMS3Abin14--1||o__BMS3BBIN04--1||o__Bacillales--17||o__Bacillales_B--8||o__Bacillales_D--1||o__Bacillales_H--1||o__Bacteroidales--151||o__Balneolales--1||o__Baltobacterales--7||o__Bdellovibrionales--11||o__Brevibacillales--32||o__Bryobacterales--31||o__Burkholderiales--6746||o__CAINFC01--3||o__CAIPTA01--5||o__CAIRSR01--1||o__CG2-30-66-41--1||o__COTS27--1||o__CR-4--1||o__Campylobacterales--3||o__Caulobacterales--59||o__Ch66--1||o__Chitinivibrionales--2||o__Chloroflexales--1||o__Christensenellales--2||o__Chromatiales--57||o__Chthoniobacterales--3||o__Competibacterales--27||o__Coriobacteriales--6||o__Cyanobacteriales--9||o__Cytophagales--1||o__D8A-2--1||o__DRI-13--1||o__DRMK01--5||o__DSM-27196--3||o__Deferribacterales--7||o__Dehalobacteriales--5||o__Deinococcales--1||o__Desulfarculales--1||o__Desulfatiglandales--14||o__Desulfitobacteriales--2||o__Desulfobacterales--26||o__Desulfobulbales--22||o__Desulfomonilales--3||o__Desulfotomaculales--10||o__Desulfovibrionales--149||o__Desulfuromonadales--42||o__Dormibacterales--2||o__Ectothiorhodospirales--17||o__Elainellales--26||o__Enterobacterales--1146||o__Erysipelotrichales--3||o__Eubacteriales--2||o__Exiguobacterales--4||o__Fen-336--25||o__Fen-727--2||o__Ferrovibrionales--3||o__Fimbriimonadales--2||o__GCA-002687715--1||o__GCF-002020875--1||o__GCF-013343005--1||o__GWA2-58-10--1||o__GWB1-36-13--1||o__GWC2-55-46--5||o__Geminicoccales--1||o__Gemmatales--2||o__Gemmatimonadales--122||o__Geobacterales--442||o__Geothermincolales--7||o__Gp22-AA2--1||o__Gp7-AA8--1||o__HGW-17--1||o__HRBIN16--1||o__Halobacteriales--576||o__Heliobacteriales--1||o__Holophagales--378||o__Hydrogenedentiales--1||o__Ignavibacteriales--2||o__J058--1||o__J113--1||o__JAABVY01--4||o__JAADGQ01--2||o__JAAYKD01--2||o__JABDMI01--1||o__JABEVK01--2||o__JABURT01--2||o__JACPQR01--1||o__JACPRK01--8||o__JACRGQ01--9||o__JADFCT01--50||o__JADFVX01--1||o__JADFXK01--1||o__JADJOY01--1||o__JC444--1||o__Kapabacteriales--2||o__Kiritimatiellales--1||o__Ktedonobacterales--2||o__LZORAL124-64-63--6||o__Lachnospirales--173||o__Lactobacillales--4||o__Leptospirales--1||o__Limnocylindrales--1||o__Longimicrobiales--16||o__MWEM01--4||o__Magnetococcales--60||o__Mariprofundales--1||o__Methanomicrobiales--3||o__Methylococcales--31||o__Methylomirabilales--1||o__Micavibrionales--1||o__Moorellales--4||o__Motilibacterales--2||o__Mycobacteriales--116||o__Myxococcales--339||o__Nannocystales--1||o__Nevskiales--17||o__Nitriliruptorales--2||o__Nitrococcales--19||o__Nitrosococcales--1||o__Nitrospirales--3||o__OPB41--3||o__Oceanibaculales--7||o__Opitutales--30||o__Oscillospirales--106||o__Ozemobacterales--2||o__PCC-9006--6||o__PH28-bin88--1||o__Paenibacillales--102||o__Palsa-1104--91||o__Pan216--2||o__Pedosphaerales--15||o__Peptostreptococcales--10||o__Peribacterales--1||o__Phormidesmiales--28||o__Phycisphaerales--1||o__Pirellulales--42||o__Planctomycetales--11||o__Polyangiales--57||o__Propionibacteriales--1||o__Propionisporales--1||o__Pseudanabaenales--4||o__Pseudomonadales--1851||o__QNDG01--14||o__RBG-13-61-14--6||o__RF32--1||o__Rhizobiales--374||o__Rhodobacterales--88||o__Rhodospirillales--33||o__Rhodothermales--2||o__Rickettsiales--3||o__Rokubacteriales--5||o__S140-43--1||o__S144-34--27||o__S15B-MN24--1||o__SBBL01--2||o__SG8-11--5||o__SKZP01--1||o__SURF-12--1||o__SZUA-229--4||o__SZUA-242--1||o__SZUA-6--1||o__SZUA-76--1||o__Sedimentisphaerales--1||o__Selenomonadales--24||o__Solirubrobacterales--24||o__SpSt-1174--3||o__Sphingomonadales--2277||o__Spirochaetales_E--9||o__Sporomusales--33||o__Steroidobacterales--103||o__Streptosporangiales--2||o__Synergistales--43||o__Syntrophales--5||o__Syntrophobacterales--12||o__Syntrophomonadales--1||o__Syntrophorhabdales--11||o__Thalassobaculales--33||o__Thermincolales--1||o__Thermodesulfovibrionales--4||o__Thermosynechococcales--3||o__Thermotogales--12||o__Thiohalomonadales--5||o__Thiohalospirales--1||o__Thiotrichales--5||o__Tissierellales--1||o__Tistrellales--4||o__Treponematales--59||o__Tumebacillales--12||o__Turneriellales--1||o__UBA1018--10||o__UBA1062--10||o__UBA10988--2||o__UBA1135--3||o__UBA1280--2||o__UBA1444--1||o__UBA1845--48||o__UBA2386--9||o__UBA4486--1||o__UBA4733--1||o__UBA4802--7||o__UBA4882--3||o__UBA5070--1||o__UBA5301--1||o__UBA6099--2||o__UBA6429--1||o__UBA6522--54||o__UBA7883--1||o__UBA796--3||o__UBA8260--1||o__UBA8366--1||o__UBA8416--1||o__UBA9217--29||o__UBA994--1||o__UMGS1883--2||o__Vicinamibacterales--24||o__WQYP01--1||o__XN24--1||o__XYA12-FULL-58-9--1||o__XYD2-FULL-50-16--12||o__Xanthomonadales--485||o__Zavarziniales--1:capture_phylum_counter=p__AABM5-125-24--1||p__Acidobacteriota--564||p__Actinobacteriota--183||p__Armatimonadota--12||p__Asgardarchaeota--1||p__BMS3Abin14--1||p__Bacteroidota--159||p__Bdellovibrionota--26||p__Campylobacterota--3||p__Chloroflexota--44||p__Cyanobacteria--77||p__Deferribacterota--7||p__Deinococcota--1||p__Desulfobacterota--585||p__Desulfobacterota_C--28||p__Desulfobacterota_G--11||p__Desulfobacterota_I--149||p__Dormibacterota--3||p__Eremiobacterota--7||p__Fibrobacterota--3||p__Firmicutes--194||p__Firmicutes_A--303||p__Firmicutes_B--28||p__Firmicutes_C--59||p__Firmicutes_E--1||p__Firmicutes_G--4||p__Firmicutes_H--3||p__Gemmatimonadota--139||p__Halobacteriota--579||p__Hydrogenedentota--1||p__JADJOY01--1||p__KSB1--2||p__Krumholzibacteriota--6||p__Methylomirabilota--6||p__Myxococcota--491||p__Myxococcota_A--3||p__Nitrospinota--10||p__Nitrospirota--39||p__OLB16--1||p__Patescibacteria--1||p__Planctomycetota--124||p__Proteobacteria--13822||p__QNDG01--14||p__RBG-13-61-14--6||p__Riflebacteria--2||p__SAR324--12||p__Spirochaetota--86||p__Sumerlaeota--50||p__Synergistota--43||p__Thermotogota--16||p__UBP15--2||p__UBP17--8||p__Verrucomicrobiota--50||p__Zixibacteria--4:capture_species_counter=s__1162T-S-0a-05 sp000964245--1||s__13-2-20CM-66-19 sp005878095--1||s__13-2-20CM-66-19 sp018240525--1||s__13-2-20CM-66-19 sp018241445--3||s__13-2-20CM-66-19 sp019247195--4||s__14-2 sp000403315--4||s__14-2 sp000403845--1||s__14-2 sp910575035--3||s__14-2 sp910588845--17||s__2-12-FULL-64-23 sp017880745--6||s__20CM-2-65-7 sp003221825--1||s__20CM-4-69-16 sp001917665--2||s__20CM-4-69-16 sp001919865--11||s__20CM-4-69-16 sp003220795--2||s__20CM-4-69-16 sp003220935--7||s__20CM-4-69-16 sp003222135--4||s__28-YEA-48 sp903885755--1||s__34-65-8 sp002278985--1||s__40CM-2-70-7 sp003222205--6||s__40CM-4-68-19 sp001918155--3||s__40CM-4-68-19 sp005888115--2||s__41T-STBD-0c-01a sp002009425--1||s__42-54-T18 sp002402125--3||s__62-47 sp017305535--1||s__AAP99 sp001295775--38||s__AB-137-C09 sp015488125--1||s__AC2028 sp000702085--2||s__AG11 sp003223455--11||s__AG12 sp003222235--4||s__AG25 sp003221005--1||s__AG29 sp003222115--2||s__AG41 sp003220855--1||s__AG41 sp003220905--1||s__AG41 sp003222035--1||s__AG41 sp003222155--3||s__AK92 sp003399765--2||s__ALPHA2B sp003671765--1||s__ALPHA2B sp901875635--1||s__AWTP1-13 sp003963125--3||s__Abyssibacter profundi--7||s__Acaryochloris marina--3||s__Accumulibacter sp016788495--1||s__Accumulibacter sp016789985--1||s__Acetatifactor sp002490995--5||s__Acetatifactor sp900554205--1||s__Acetatifactor sp900772845--11||s__Acetatifactor sp910578215--1||s__Acetatifactor sp910585805--1||s__Acetatifactor sp910586775--3||s__Acetatifactor sp910588225--2||s__Acetatifactor sp910589035--2||s__Acetatifactor sp910589655--2||s__Acetobacter ghanensis--20||s__Acetobacter lambici--14||s__Acetobacter lovaniensis--68||s__Acetobacter syzygii--1||s__Acetobacterium sp018903255--2||s__Achromobacter aegrifaciens--2||s__Achromobacter animicus--1||s__Achromobacter bronchisepticus_A--1||s__Achromobacter deleyi--1||s__Achromobacter dolens--1||s__Achromobacter insolitus--10||s__Achromobacter kerstersii--1||s__Achromobacter marplatensis--1||s__Achromobacter mucicolens--1||s__Achromobacter pestifer_A--4||s__Achromobacter pulmonis--1||s__Achromobacter sp000757485--41||s__Achromobacter sp002902905--2||s__Achromobacter spanius_B--1||s__Achromobacter veterisilvae--1||s__Achromobacter xylosoxidans_C--2||s__Achromobacter_A sp016462365--8||s__Acidiphilium sp002255515--1||s__Acidisoma sp009765865--1||s__Acidobacterium_A sp009765985--2||s__Acidoferrum sp003223255--5||s__Acidovorax aporrectodeae--1||s__Acidovorax delafieldii--195||s__Acidovorax facilis--3||s__Acidovorax kalamii--7||s__Acidovorax radicis--1||s__Acidovorax soli_A--5||s__Acidovorax sp000302535--4||s__Acidovorax sp001411535--707||s__Acidovorax sp001422735--2||s__Acidovorax sp001424425--3||s__Acidovorax sp001428665--72||s__Acidovorax sp001464865--5||s__Acidovorax sp001633105--5||s__Acidovorax sp001714725--1||s__Acidovorax sp002176815--2||s__Acidovorax sp002797445--22||s__Acidovorax sp003053545--1||s__Acidovorax sp003058055--3||s__Acidovorax sp003208485--1||s__Acidovorax sp003663825--2||s__Acidovorax sp003852545--39||s__Acidovorax sp004210805--86||s__Acidovorax sp005405905--2||s__Acidovorax sp006715665--5||s__Acidovorax sp013408765--15||s__Acidovorax sp016783915--1||s__Acidovorax sp018780365--1||s__Acidovorax sp018828125--3||s__Acidovorax sp019218755--3||s__Acidovorax temperans--1||s__Acidovorax_A avenae--1||s__Acidovorax_A cattleyae--7||s__Acidovorax_A citrulli--4||s__Acidovorax_A konjaci--4||s__Acidovorax_A oryzae--51||s__Acidovorax_A sp002397315--4||s__Acidovorax_A valerianellae--5||s__Acidovorax_C caeni--2||s__Acidovorax_C sp001725235--1||s__Acidovorax_F monticola--4||s__Acinetobacter calcoaceticus_C--3||s__Actinokineospora terrae--1||s__Actinoplanes azureus--2||s__Actinoplanes brasiliensis--25||s__Actinoplanes caeruleus--3||s__Actinoplanes cyaneus--24||s__Actinoplanes humidus--1||s__Actinoplanes ianthinogenes--2||s__Actinoplanes italicus--4||s__Actinoplanes lutulentus--24||s__Actinoplanes palleronii--1||s__Actinoplanes sp004001265--6||s__Actinoplanes sp015704865--1||s__Acutalibacter sp009917525--1||s__Acutalibacter sp009936055--6||s__Acutalibacter sp910574995--6||s__Acutalibacter sp910587995--4||s__Aeromicrobium massiliense--1||s__Aeromonas allosaccharophila--1||s__Aeromonas caviae--4||s__Aeromonas fluvialis--2||s__Aeromonas hydrophila--2||s__Aeromonas lacus--3||s__Aeromonas lusitana--3||s__Aeromonas media--1||s__Aeromonas piscicola--1||s__Aeromonas salmonicida--3||s__Aeromonas sanarellii--1||s__Aeromonas schubertii--1||s__Aeromonas sobria--2||s__Aeromonas veronii--2||s__Aestuariivirga sp014380505--3||s__Agarivorans albus--13||s__Agarivorans gilvus--3||s__Agarivorans sp005405585--17||s__Agrobacterium rosae--1||s__Albitalea sp005882155--24||s__Albitalea sp905339355--22||s__Albitalea terrae--8||s__Alcanivorax profundimaris--3||s__Alcanivorax sp009711585--2||s__Alcanivorax venustensis--1||s__Aliagarivorans marinus--1||s__Aliagarivorans taiwanensis--2||s__Alicycliphilus denitrificans--23||s__Alicycliphilus sp018240995--1||s__Alicyclobacillus sacchari--1||s__Alicyclobacillus sp017329635--1||s__Alicyclobacillus_A contaminans--2||s__Alicyclobacillus_G herbarius--1||s__Alicyclobacillus_G shizuokensis--1||s__Aliidiomarina celeris--3||s__Aliidiomarina sp001458075--1||s__Alishewanella agri--3||s__Alishewanella jeotgali--3||s__Alkaliflexus imshenetskii--1||s__Allochromatium tepidum--1||s__Allochromatium vinosum--1||s__Allorhizobium naphthalenivorans_A--4||s__Allorhizobium sp002600635--2||s__Allorhizobium sp002855515--1||s__Allorhizobium sp900465605--1||s__Allorhizobium sp900466945--1||s__Allosphingosinicella deserti--13||s__Alsobacter soli--1||s__Alteribacillus_A iranensis--1||s__Altericroceibacterium_A xinjiangense--2||s__Alteriqipengyuania sp000186705--2||s__Alteriqipengyuania sp002377695--7||s__Alteriqipengyuania sp015999305--3||s__Alteromonas aestuariivivens--1||s__Alteromonas alba--1||s__Alteromonas lipolytica--1||s__Alteromonas lipotrueae--1||s__Alteromonas macleodii_A--10||s__Alteromonas marina--6||s__Alteromonas mediterranea--3||s__Alteromonas sp000597705--3||s__Alteromonas sp003443615--10||s__Alteromonas sp017794925--4||s__Alteromonas_E facilis--1||s__Amantichitinum ursilacus--2||s__Aminidesulfovibrio aminophilus--1||s__Aminidesulfovibrio sp002382645--15||s__Aminomonas paucivorans--3||s__Amphibacillus_C cookii--1||s__An92 sp009935845--15||s__Anaeromyxobacter dehalogenans_B--1||s__Anaeromyxobacter sp000017505--140||s__Anaerotignum sp905214825--1||s__Anaerovibrio slackiae--1||s__Anaerovibrio sp902785445--1||s__Andreprevotia sp009848685--1||s__Aneurinibacillus danicus--1||s__Aneurinibacillus migulanus--1||s__Aneurinibacillus_B terranovensis--2||s__Angulomicrobium sp018449475--15||s__Anoxymicrobium japonicum--1||s__Aquabacterium commune--62||s__Aquabacterium excrementipullorum--2||s__Aquabacterium fontiphilum--2||s__Aquabacterium lacunae--7||s__Aquabacterium sp000768065--1||s__Aquabacterium sp001770775--2||s__Aquabacterium sp002339015--3||s__Aquabacterium sp003963115--1||s__Aquabacterium sp004297345--2||s__Aquabacterium sp004322345--24||s__Aquabacterium sp013822685--7||s__Aquabacterium sp014378415--2||s__Aquabacterium sp016185075--11||s__Aquabacterium sp016195855--2||s__Aquabacterium sp016219375--1||s__Aquabacterium sp017994835--3||s__Aquabacterium sp903871865--1||s__Aquabacterium sp903894125--1||s__Aquabacterium_A sp000244995--1||s__Aquabacterium_A sp001770815--1||s__Aquabacterium_A sp016213205--72||s__Aquabacterium_A sp017992055--1||s__Aquabacterium_A sp017999135--10||s__Aquabacterium_A terrae--84||s__Aquimonas voraii--2||s__Aquincola tertiaricarbonis--7||s__Aquisalimonas sp007126095--6||s__Aquisalimonas sp007127625--2||s__Aquisalimonas sp007133445--1||s__Aquisalimonas sp012044895--1||s__Aquitalea sp003693445--14||s__Aquitalea sp019232735--3||s__Archangium gephyra--10||s__Archangium sp003044305--7||s__Archangium violaceum--30||s__Archangium violaceum_A--16||s__Archangium violaceum_B--1||s__Archangium_A gephyra_A--1||s__Archangium_A sp016792935--1||s__Archangium_A sp903905455--1||s__Arenimonas composti--8||s__Arenimonas daejeonensis--78||s__Arenimonas donghaensis--4||s__Arenimonas fontis--6||s__Arenimonas malthae--6||s__Arenimonas metalli--4||s__Arenimonas oryziterrae--2||s__Arenimonas sp003497545--1||s__Arenimonas terrae--1||s__Aromatoleum petrolei--1||s__Asticcacaulis benevestitus--1||s__Atlantibacter hermannii--2||s__Aureimonas pseudogalii--4||s__Aureimonas sp001442755--6||s__Aureimonas sp001463765--1||s__Aureimonas ureilytica--3||s__Aureimonas ureilytica_A--5||s__Azoarcus olearius--3||s__Azoarcus sp012911025--2||s__Azoarcus_C communis--1||s__Azoarcus_C communis_A--1||s__Azoarcus_D pumilus--1||s__Azoarcus_D sp013911595--2||s__Azoarcus_E halotolerans--1||s__Azohydromonas aeria--2||s__Azohydromonas australica--1||s__Azomonas agilis--1||s__Azonexus aromaticus_A--1||s__Azonexus aromaticus_B--1||s__Azonexus hydrophilus--1||s__Azonexus hydrophilus_A--1||s__Azonexus sp002425245--1||s__Azonexus sp002470165--1||s__Azonexus sp002840785--3||s__Azonexus sp002842345--2||s__Azonexus sp017983615--1||s__Azonexus sp903922075--1||s__Azonexus sp903930395--1||s__Azospira_A restricta--1||s__Azospirillum agricola--1||s__Azospirillum baldaniorum--1||s__Azospirillum brasilense_E--13||s__Azospirillum oleiclasticum--1||s__Azospirillum rugosum--4||s__Azospirillum sp014192915--2||s__B111-G9 sp003646865--14||s__B129-G9 sp003644325--1||s__B1Sed10-166 sp007126415--1||s__BAIKAL-G1-2R sp002737405--2||s__BIGb0383 sp003751845--1||s__BM103 sp002869725--1||s__BM304 sp002868905--4||s__BM707 sp002869615--2||s__BMS3ABIN14 sp013151915--1||s__BMS3Bbin07 sp003232715--1||s__BOG-1155 sp003165115--4||s__BOG-931 sp003164375--3||s__BOG-933 sp003165295--14||s__BOG-933 sp903927615--1||s__BRH-c0 sp000961645--1||s__BX12 sp910583765--1||s__Bacillus amyloliquefaciens--1||s__Bacillus atrophaeus--5||s__Bacillus paralicheniformis--1||s__Bacillus sp010093085--2||s__Bacillus spizizenii--1||s__Bacillus velezensis--7||s__Bacteroides_D periocalifornicus--7||s__Bacteroides_D sp002749065--85||s__Bdellovibrio bacteriovorus--1||s__Bdellovibrio bacteriovorus_C--1||s__Blastochloris sulfoviridis--1||s__Blastococcus sp004570345--1||s__Blastococcus sp900112815--1||s__Blastococcus sp900230285--1||s__Blastomonas sp000786215--3||s__Bog-209 sp003162255--1||s__Bordetella hinzii--1||s__Bordetella sp002261355--1||s__Bordetella sp002261475--1||s__Bordetella_A sp002261345--1||s__Bordetella_C sp001704295--3||s__Bordetella_C sp002261215--3||s__Bosea sp001429505--1||s__Bosea sp001562255--1||s__Bosea sp004341515--1||s__Bosea sp014873125--2||s__Bosea sp016428755--2||s__Bosea sp900112185--1||s__Bosea sp900466745--1||s__Bradyrhizobium algeriense--1||s__Bradyrhizobium betae_A--1||s__Bradyrhizobium campsiandrae--1||s__Bradyrhizobium canariense_C--1||s__Bradyrhizobium cosmicum--1||s__Bradyrhizobium diazoefficiens_A--3||s__Bradyrhizobium diazoefficiens_G--5||s__Bradyrhizobium forestalis--1||s__Bradyrhizobium guangxiense--2||s__Bradyrhizobium hipponense--2||s__Bradyrhizobium japonicum_B--1||s__Bradyrhizobium jicamae_B--1||s__Bradyrhizobium liaoningense_A--1||s__Bradyrhizobium manausense--1||s__Bradyrhizobium manausense_B--1||s__Bradyrhizobium murdochi--1||s__Bradyrhizobium neotropicale--1||s__Bradyrhizobium nitroreducens--8||s__Bradyrhizobium retamae--1||s__Bradyrhizobium sp000239795--2||s__Bradyrhizobium sp000239815--1||s__Bradyrhizobium sp000426105--1||s__Bradyrhizobium sp000473045--1||s__Bradyrhizobium sp001590795--2||s__Bradyrhizobium sp002531575--7||s__Bradyrhizobium sp003020115--1||s__Bradyrhizobium sp003020125--1||s__Bradyrhizobium sp013178945--1||s__Bradyrhizobium sp015291645--1||s__Bradyrhizobium sp016213215--4||s__Bradyrhizobium sp017305715--1||s__Bradyrhizobium sp018596315--2||s__Bradyrhizobium sp900115265--2||s__Bradyrhizobium sp900176205--1||s__Bradyrhizobium symbiodeficiens--2||s__Bradyrhizobium tropiciagri--2||s__Bradyrhizobium tropiciagri_A--1||s__Bradyrhizobium yuanmingense--7||s__Bremerella cremea_A--1||s__Bremerella marina_B--1||s__Brenneria alni--6||s__Brenneria nigrifluens--2||s__Brenneria roseae--8||s__Brenneria rubrifaciens--22||s__Brenneria salicis--2||s__Brenneria sp013155275--2||s__Brevibacillus agri--18||s__Brevibacillus sp003388715--2||s__Brevibacillus_B sp006170445--3||s__Brevibacillus_C massiliensis--5||s__Brevibacillus_D fluminis--1||s__Burkholderia acidophila--1||s__Burkholderia aenigmatica--1||s__Burkholderia ambifaria_A--1||s__Burkholderia arboris--1||s__Burkholderia catarinensis--4||s__Burkholderia mallei--1||s__Burkholderia plantarii--31||s__Burkholderia sp000687455--1||s__Burkholderia sp003854275--1||s__Burkholderia sp018375725--2||s__Burkholderia sp902833045--1||s__Buttiauxella brennerae--6||s__Buttiauxella ferragutiae--1||s__Buttiauxella sp006376615--1||s__Buttiauxella sp014189855--1||s__CAADGM01 sp900696535--34||s__CADEED01 sp902826225--1||s__CADEFQ01 sp019187185--1||s__CADEFQ01 sp902826575--38||s__CADEFT01 sp016213775--1||s__CADEFT01 sp016789745--17||s__CADEFT01 sp902826685--2||s__CAG-115 sp003531585--1||s__CAG-115 sp900768125--1||s__CAG-127 sp014799405--1||s__CAG-127 sp017469405--1||s__CAG-127 sp902788555--3||s__CAG-510 sp900551115--1||s__CAG-590 sp900544905--1||s__CAG-791 sp900316855--4||s__CAG-95 sp009917485--1||s__CAG-95 sp017411305--1||s__CAG-95 sp910585075--1||s__CAIKMS01 sp903828595--1||s__CAIKUF01 sp014879745--3||s__CAIKVZ01 sp903838565--3||s__CAILHX01 sp903834185--1||s__CAILRJ01 sp014376645--1||s__CAILRJ01 sp903836575--1||s__CAIMFV01 sp903858685--4||s__CAIMTB01 sp016795425--1||s__CAIMTB01 sp903844265--1||s__CAIMXF01 sp013289985--38||s__CAIMXF01 sp903845345--2||s__CAINDZ01 sp016703265--1||s__CAINDZ01 sp903859215--2||s__CAINFC01 sp903847975--3||s__CAINWJ01 sp903854455--1||s__CAIOGM01 sp903902345--11||s__CAIPTA01 sp903867855--5||s__CAIQDA01 sp903870415--7||s__CAIRSR01 sp903881315--1||s__CAITIQ01 sp016719945--1||s__CAITIQ01 sp903892415--1||s__CAITZA01 sp903896745--2||s__CAIUEN01 sp903898185--6||s__CAIUQR01 sp903901335--1||s__CAIVHB01 sp903893215--1||s__CAIWCD01 sp903911145--1||s__CAIWHR01 sp903912485--15||s__CAIWTU01 sp903915655--2||s__CAIYTF01 sp903929035--1||s__CAIYYI01 sp903930345--1||s__CAIYYW01 sp903930515--6||s__CAIYYX01 sp903930535--1||s__CAIZDL01 sp903856295--2||s__CAJBEZ01 sp903952205--1||s__CAU-1598 sp014841215--3||s__CEB3 sp001029295--1||s__CFH-S0501 sp004521915--2||s__CG2-30-66-41 sp002779825--1||s__COE1 sp910588755--1||s__Caballeronia arationis--1||s__Caballeronia catudaia--1||s__Caballeronia crenata--1||s__Caballeronia glathei--5||s__Caballeronia humilis--4||s__Caballeronia megalochromosomata--5||s__Caballeronia novacaledonica--3||s__Caballeronia peredens--9||s__Caballeronia sp001557535--1||s__Caballeronia sp009766085--5||s__Caballeronia sp011493005--8||s__Caballeronia sp018408855--1||s__Caballeronia sp018449515--2||s__Caballeronia sp902506145--2||s__Caballeronia telluris--1||s__Caballeronia temeraria--1||s__Caballeronia udeis--2||s__Caballeronia zhejiangensis--2||s__Caccovicinus sp910585635--1||s__Caenispirillum salinarum--1||s__Caldichromatium japonicum--1||s__Caldimonas manganoxidans--11||s__Campylobacter sp900319915--1||s__Campylobacter_D coli--1||s__Candidimonas_A sp004339425--7||s__Candidimonas_A sp013416445--2||s__Caproiciproducens sp012517675--2||s__Caproiciproducens sp900546895--2||s__Capsulimonas corticalis--6||s__Casimicrobium sp004293675--2||s__Casimicrobium sp013298695--1||s__Castellaniella caeni--1||s__Caulobacter henricii_C--2||s__Caulobacter segnis_A--2||s__Caulobacter sp000281955--2||s__Caulobacter sp000426025--3||s__Caulobacter sp001556515--1||s__Caulobacter sp003116815--6||s__Caulobacter sp004342605--1||s__Caulobacter sp009905535--1||s__Caulobacter sp011058465--3||s__Caulobacter sp017744495--2||s__Caulobacter sp900114015--2||s__Cedecea neteri_A--2||s__Cedecea neteri_C--11||s__Cedecea sp000277545--1||s__Celeribacter neptunius--1||s__Cellulomonas endophytica--1||s__Cellulomonas hominis_A--3||s__Cellulomonas sp009777345--3||s__Cellulomonas sp014763765--2||s__Cellulomonas sp017569225--1||s__Cellulomonas sp017744555--1||s__Cellulosimicrobium sp001942335--1||s__Cellvibrio japonicus--1||s__Cellvibrio mixtus_A--3||s__Cellvibrio sp000263355--67||s__Cellvibrio sp000953825--3||s__Cellvibrio sp002007605--2||s__Cellvibrio sp002483145--4||s__Cellvibrio sp003056245--9||s__Cellvibrio sp004363885--2||s__Cellvibrio sp005801205--1||s__Cellvibrio sp008806975--2||s__Cellvibrio sp016712405--5||s__Cellvibrio sp903858205--3||s__Centipeda sp015265235--1||s__Ch109 sp013178275--1||s__Ch67 sp013178375--1||s__Chelatococcus_A composti--1||s__Chiayiivirga flava--5||s__Chimaeribacter coloradensis--1||s__Chitinibacter sp013403565--14||s__Chitinilyticum litopenaei--2||s__Chitinimonas taiwanensis--1||s__Chitiniphilus shinanonensis--2||s__Chitinivorax sp005503445--1||s__Chloroflexus islandicus--1||s__Choladocola sp002491115--1||s__Choladocola sp009774145--1||s__Choladocola sp910579225--1||s__Christensenella hongkongensis--1||s__Chromobacterium alkanivorans--1||s__Chromobacterium haemolyticum--1||s__Chromobacterium haemolyticum_A--3||s__Chromobacterium sp001043555--1||s__Chromobacterium sp002213445--3||s__Chromobacterium sp016428945--1||s__Chromobacterium sphagni--2||s__Chromobacterium subtsugae--3||s__Chromobacterium vaccinii--72||s__Chromobacterium vaccinii_A--7||s__Citrobacter europaeus--1||s__Citrobacter freundii_E--2||s__Citrobacter youngae--8||s__Citrobacter_A amalonaticus--1||s__Citrobacter_A amalonaticus_E--1||s__Citrobacter_A telavivensis--1||s__Citrobacter_B koseri--2||s__Cloacibacillus evryensis--13||s__Clostridium_AQ sp000165065--3||s__Clostridium_E sporosphaeroides--4||s__Cohnella phaseoli--4||s__Cohnella sp003990975--1||s__Cohnella sp004801405--5||s__Cohnella sp012849095--1||s__Cohnella sp019091135--1||s__Cohnella suwonensis--2||s__Cohnella thailandensis--3||s__Cohnella xylanilytica--10||s__Colwellia sp013215465--4||s__Comamonas acidovorans--21||s__Comamonas aquatica--2||s__Comamonas kerstersii--14||s__Comamonas konjaci_A--1||s__Comamonas koreensis--1||s__Comamonas sp009360615--1||s__Comamonas sp018413525--1||s__Comamonas terrae--1||s__Comamonas testosteroni_D--1||s__Comamonas thiooxydans--5||s__Comamonas tsuruhatensis--12||s__Comamonas_C sp001724135--4||s__Comamonas_C sp001725255--1||s__Competibacter_A sp002352125--1||s__Contendobacter sp012031845--22||s__Corallococcus aberystwythensis--5||s__Corallococcus carmarthensis--1||s__Corallococcus sicarius--2||s__Corallococcus sp003611675--2||s__Corallococcus sp003612115--3||s__Corallococcus sp016458225--2||s__Crenobacter cavernae--1||s__Croceibacterium sp001427865--1||s__Cronobacter condimenti--1||s__Cronobacter dublinensis--1||s__Cronobacter turicensis--1||s__Cryptosporangium phraense--1||s__Cupriavidus gilardii_D--5||s__Cupriavidus nantongensis--1||s__Cupriavidus necator_B--2||s__Cupriavidus numazuensis--1||s__Cupriavidus pauculus_B--10||s__Cupriavidus plantarum--1||s__Cupriavidus sp017814975--1||s__Cupriavidus sp900104095--1||s__Cupriavidus taiwanensis_D--2||s__Cupriavidus yeoncheonensis--3||s__Curvibacter gracilis--5||s__Curvibacter lanceolatus--3||s__Cycloclasticus sp002162695--1||s__Cycloclasticus sp002162705--3||s__Cystobacter fuscus--28||s__Cystobacter fuscus_A--4||s__DAT-1 sp019084025--2||s__DC0425bin3 sp002753665--2||s__DRHE01 sp011049745--1||s__DRMK01 sp011322575--1||s__DRMK01 sp015488495--4||s__DSAP01 sp011046415--3||s__DSDT01 sp011048615--26||s__DSHX01 sp011055965--1||s__DSNY01 sp011056935--11||s__DSPA01 sp016185365--1||s__DSSF01 sp011362645--27||s__DSWB01 sp011368175--1||s__DTU013 sp002385815--1||s__Dactylopiibacterium carminicum--8||s__Dactylopiibacterium sp002307175--1||s__Dactylosporangium siamense--3||s__Deinococcus budaensis--1||s__Dendronalium minutum--1||s__Denitromonas sp008501585--33||s__Denitromonas sp018524365--28||s__Derxia gummosa--4||s__Desulfacinum sp014359885--1||s__Desulfatibacillum aliphaticivorans--3||s__Desulfatitalea sp003599575--1||s__Desulfatitalea sp016218685--1||s__Desulfobulbus sp009778235--1||s__Desulfobulbus sp009782165--1||s__Desulfocarbo indianensis--1||s__Desulfocurvibacter africanus--2||s__Desulfocurvus vexinensis--1||s__Desulfolutivibrio sulfodismutans--1||s__Desulfonema_B ishimotonii--1||s__Desulfonema_C magnum--1||s__Desulfopila sp010646885--2||s__Desulforhabdus sp007244385--4||s__Desulfosporosinus fructosivorans--1||s__Desulfotruncus arcticus--4||s__Desulfovibrio sp014804905--1||s__Desulfovibrio sp017454325--3||s__Desulfovirgula thermocuniculi--1||s__Desulfurivibrio alkaliphilus--1||s__Desulfuromusa sp002049545--3||s__Dethiosulfovibrio salsuginis--1||s__Devosia sp001427605--2||s__Devosia sp016698645--1||s__Devosia_A sp903842455--2||s__Diaphorobacter_A ruginosibacter--1||s__Diaphorobacter_A sp011305535--1||s__Dickeya chrysanthemi--2||s__Dickeya dadantii--5||s__Dickeya undicola--5||s__Dickeya zeae--41||s__Dokdonella immobilis--3||s__Dokdonella sp016712865--1||s__Dokdonella sp017302215--1||s__Dokdonella_A fugitiva--2||s__Dokdonella_A sp002297645--5||s__Dolichospermum sp009711935--4||s__Domibacillus epiphyticus--2||s__Donghicola eburneus--12||s__Donghicola tyrosinivorans--1||s__Duganella aceris--3||s__Duganella alba--6||s__Duganella levis--2||s__Duganella margarita--1||s__Duganella radicis--3||s__Duganella rivi--1||s__Duganella sacchari--3||s__Duganella sp000381565--1||s__Duganella sp003217375--9||s__Duganella sp003416895--1||s__Duganella sp003416985--1||s__Duganella sp009380215--5||s__Duganella sp009857435--1||s__Duganella sp009857445--1||s__Duganella sp013376005--1||s__Duganella sp017833525--6||s__Duganella sp900109645--1||s__Duganella sp900110275--1||s__Dyella japonica--1||s__Dyella marensis--1||s__Dyella sp012275375--1||s__Dyella_A ginsengisoli--3||s__Dyella_A sp002279065--1||s__Dyella_B dinghuensis--5||s__Dyella_B nitratireducens--1||s__Dyella_B psychrodurans--2||s__Dyella_B sp014873315--1||s__Dysosmobacter sp017526785--3||s__Dysosmobacter sp910576845--1||s__Dysosmobacter sp910583695--5||s__Dysosmobacter sp910583785--3||s__E85 sp003149435--1||s__ER4 sp015068395--1||s__ER46 sp003054705--1||s__ETT8 sp002900965--26||s__ETT8 sp004745575--1||s__Ectothiorhodospira haloalkaliphila--1||s__Ectothiorhodospira mobilis_A--1||s__Ectothiorhodospira sp001632845--2||s__Edaphovirga cremea--1||s__Effusibacillus lacus--4||s__Eggerthella sinensis--5||s__Egicoccus sp018335555--2||s__Eisenbergiella sp002361095--2||s__Elarobacter sp019233415--2||s__Emergencia sp900066695--3||s__Endoriftia persephone--29||s__Ensifer sp002002725--1||s__Enterenecus sp910588625--1||s__Enterobacter asburiae--2||s__Enterobacter asburiae_B--1||s__Enterobacter chuandaensis--7||s__Enterobacter cloacae_I--15||s__Enterobacter cloacae_L--1||s__Enterobacter dykesii--14||s__Enterobacter nimipressuralis_A--1||s__Enterobacter oligotrophicus--1||s__Enterobacter sp000568095--1||s__Enterobacter vonholyi--2||s__Enterobacter_B lignolyticus--1||s__Enterobacter_D kobei_A--10||s__Enterovibrio calviensis--1||s__Enterovibrio coralii--1||s__Enterovibrio nigricans--1||s__Enterovibrio sp001310415--1||s__Epibacterium sp011806385--1||s__Erwinia billingiae--4||s__Erwinia oleae--1||s__Erwinia persicina_A--1||s__Erwinia rhapontici--4||s__Erwinia sp003937915--4||s__Erwinia sp009765445--1||s__Erythrobacter sp011765465--1||s__Erythrobacter xiamenensis--1||s__Eubacterium_F sp900539115--1||s__Eubacterium_F sp910574015--1||s__Eubacterium_F sp910583555--1||s__Eubacterium_J sp910586225--1||s__Evtepia sp910584805--1||s__Ewingella sp003864575--6||s__Exiguobacterium aurantiacum--1||s__Exiguobacterium sp018616375--1||s__Exiguobacterium sp018617855--1||s__Exiguobacterium_A sp902363455--1||s__Extensimonas perlucida--3||s__Extensimonas vulgaris--27||s__FACHB-68 sp014695715--1||s__FACHB-8 sp014695575--4||s__FEB-7 sp003105245--7||s__FEB-7 sp016709665--2||s__FEB-7 sp016711875--1||s__FEN-1191 sp003162555--7||s__FEN-1219 sp003155415--3||s__FEN-1219 sp011054615--50||s__Fen-1039 sp003157875--1||s__Fen-999 sp018819515--2||s__Ferrimonas kyonanensis--1||s__Ferrimonas lipolytica--1||s__Ferrimonas sediminum--2||s__Ferrimonas senticii--1||s__Ferriphaselus sp016234685--1||s__Flavonifractor sp002159455--4||s__Formimonas warabiya--5||s__Formivibrio citricus--1||s__Franconibacter pulveris--6||s__Frigididesulfovibrio sp002293605--1||s__Fundidesulfovibrio sp009773665--1||s__Fusibacter_C sp001897605--1||s__GAS188 sp900104855--1||s__GCA-002840015 sp002782905--13||s__GCA-002840015 sp002840015--1||s__GCA-2401735 sp006844635--1||s__GCA-2687715 sp002687715--1||s__GCA-2746365 sp016764035--4||s__GCA-2753565 sp002753565--1||s__GCA-2753565 sp015232405--1||s__GCA-2862085 sp007751475--1||s__GM7GCV1 sp014323765--1||s__GUT77 sp001462255--1||s__GUT77 sp009786575--1||s__GWA1-52-35 sp001769805--3||s__GWA2-58-10 sp001780825--1||s__GWB1-36-13 sp001829155--1||s__GWB1-55-8 sp001769835--5||s__Ga0077526 sp001464765--3||s__Ga0077526 sp001464895--2||s__Ga0077539 sp016793325--1||s__Ga0077545 sp001464335--1||s__Ga0077550 sp902826865--1||s__Ga0077553 sp016789905--2||s__Gallaecimonas pentaromativorans--1||s__Gallionella sp001801055--1||s__Gallionella sp001801085--3||s__Gallionella sp003235435--1||s__Gallionella sp016218415--5||s__Gallionella sp017880865--1||s__Gallionella sp903876685--1||s__Gellertiella hungarica--1||s__Gemmata massiliana_A--1||s__Gemmatimonas sp002483225--1||s__Gemmatimonas sp017991005--1||s__Gemmatirosa kalamazoonesis--2||s__Gemmobacter_B sp000500915--1||s__Gemmobacter_B sp014654775--9||s__Geoalkalibacter ferrihydriticus--1||s__Geoanaerobacter pelophilus--2||s__Geoanaerobacter sp000813145--25||s__Geobacter anodireducens--89||s__Geobacter sp003712145--1||s__Geobacter sp905339345--1||s__Geobacter sulfurreducens--18||s__Geodermatophilus amargosae--2||s__Geodermatophilus pulveris--1||s__Geomobilimonas luticola--2||s__Geomonas anaerohicana--7||s__Geomonas ferrireducens--17||s__Geomonas limicola--1||s__Geomonas oryzae--2||s__Geomonas paludis--1||s__Geomonas pelophila--2||s__Geomonas propionica--5||s__Geomonas sp000175115--2||s__Geomonas sp003490025--2||s__Geomonas sp018919395--7||s__Geomonas sp019203205--6||s__Geomonas sp903925075--3||s__Geotalea daltonii--2||s__Geothermincola_A secundus--4||s__Geothermobacter ehrlichii--2||s__Geothrix sp003158505--3||s__Geothrix sp003538615--1||s__Geothrix sp013390615--291||s__Geothrix sp016195985--5||s__Geothrix sp016714685--5||s__Geothrix sp016721195--50||s__Geothrix sp017859995--3||s__Geothrix sp903839205--5||s__Geothrix sp903840385--5||s__Geothrix sp903843705--2||s__Geothrix sp903863195--1||s__Geothrix sp903884655--1||s__Geothrix sp903927605--1||s__Geothrix sp903937385--3||s__Giesbergeria hankyongi--1||s__Giesbergeria lacusdiani--5||s__Giesbergeria metamorpha--11||s__Giesbergeria psychrophila--1||s__Giesbergeria sp001724785--62||s__Giesbergeria sp001770955--2||s__Giesbergeria sp003096555--1||s__Giesbergeria sp010020825--1||s__Giesbergeria sp017985015--1||s__Giesbergeria suum--1||s__Glaciecola sp003203515--2||s__Glo-17 sp014730255--1||s__Gluconacetobacter asukensis--1||s__Gluconacetobacter takamatsuzukensis--13||s__Gluconacetobacter tumulicola--1||s__Gordonibacter sp003339845--1||s__Gp22-AA3 sp003223145--1||s__Gulbenkiania mobilis--1||s__HA3dbin3 sp015231175--2||s__HCHbin5 sp002753505--1||s__HCHbin5 sp015233035--1||s__HRBIN16 sp002898895--1||s__HRBIN40 sp002898275--1||s__Hahella chejuensis--2||s__Hahella sp002260525--1||s__Hahella sp004135205--1||s__Halanaeroarchaeum sulfurireducens--1||s__Halapricum salinum--19||s__Halapricum sp017094465--3||s__Haloarcula argentinensis--1||s__Haloarcula rubripromontorii--1||s__Haloarcula sebkhae--5||s__Haloarcula sp001485575--1||s__Halobacterium jilantaiense--2||s__Halobacterium salinarum--1||s__Halobaculum sp013402875--1||s__Halobellus sp003665935--1||s__Halobiforma haloterrestris--1||s__Halobiforma lacisalsi--1||s__Halodesulfovibrio psychrotolerans--3||s__Halodesulfovibrio subterraneus--1||s__Haloferax elongans--1||s__Haloferax gibbonsii--4||s__Haloferax mediterranei--3||s__Haloferax mucosum--5||s__Haloferax profundi--1||s__Haloferax sp009674585--1||s__Haloferax sp009674605--1||s__Haloferax sp009674625--1||s__Halogeometricum pallidum--1||s__Halogeometricum rufum--20||s__Haloglomus irregulare--1||s__Halomicroarcula pellucida--8||s__Halomicrobium sp009617995--3||s__Halomonas aquamarina--1||s__Halomonas arcis--2||s__Halomonas azerica--1||s__Halomonas beimenensis--1||s__Halomonas gudaonensis--1||s__Halomonas hamiltonii--2||s__Halomonas sedimenti--1||s__Halomonas sp000686925--1||s__Halomonas sp002082565--2||s__Halomonas sp002966495--1||s__Halomonas sp007692655--1||s__Halomonas sp014263395--2||s__Halomonas sp014897985--1||s__Halomonas subterranea--1||s__Halomonas variabilis--14||s__Halomonas venusta--1||s__Halomonas_A anticariensis--1||s__Halomonas_B sp014779595--2||s__Halomonas_C coralii--2||s__Halomonas_C lutea--1||s__Halomonas_C muralis--3||s__Halomonas_C sp001039575--1||s__Halonotius sp003605575--1||s__Halopiger aswanensis--16||s__Halopiger_A goleimassiliensis--10||s__Haloplanus rubicundus--1||s__Halorhabdus sp013839425--1||s__Halorhabdus utahensis--1||s__Halorientalis sp001989615--3||s__Halorientalis sp004118325--2||s__Halorientalis sp005049285--4||s__Halorubrum alkaliphilum--12||s__Halorubrum californiense--1||s__Halorubrum coriense--8||s__Halorubrum distributum--1||s__Halorubrum halodurans--1||s__Halorubrum sodomense--2||s__Halorubrum sp003287355--1||s__Halorubrum sp003721435--1||s__Halorubrum sp004114375--1||s__Halorubrum trapanicum_A--6||s__Halorubrum vacuolatum--7||s__Halorubrum xinjiangense--23||s__Halorussus sp003023465--1||s__Halorussus sp004087835--9||s__Halosimplex carlsbadense--1||s__Halosimplex litoreum--8||s__Halosimplex pelagicum--1||s__Halosimplex rubrum--4||s__Halospina utahensis_A--1||s__Halostella sp003023565--4||s__Halotalea alkalilenta_A--24||s__Haloterrigena salifodinae--25||s__Haloterrigena salina--4||s__Halovivax asiaticus--68||s__Halovivax ruber--1||s__Halovivax sp007135505--1||s__Helicobacter_E salomonis--1||s__Heliomicrobium undosum--1||s__Herbaspirillum robiniae--1||s__Herbaspirillum sp002257565--1||s__Herbaspirillum sp004563925--3||s__Herminiimonas sp001464355--1||s__Hoeflea sp000759435--3||s__Holophaga sp003165415--1||s__Holophaga sp903868115--1||s__Humidesulfovibrio sp018817515--1||s__Humidesulfovibrio sp018822105--1||s__Hwanghaeella grinnelliae--1||s__Hyalangium minutum--2||s__Hyalangium sp016926755--2||s__Hydrogenophaga borbori--58||s__Hydrogenophaga flava--42||s__Hydrogenophaga intermedia--16||s__Hydrogenophaga laconesensis--5||s__Hydrogenophaga palleronii--15||s__Hydrogenophaga pseudoflava--103||s__Hydrogenophaga sp001428625--1||s__Hydrogenophaga sp001713375--7||s__Hydrogenophaga sp001770905--3||s__Hydrogenophaga sp002001205--1||s__Hydrogenophaga sp002127265--1||s__Hydrogenophaga sp002840835--14||s__Hydrogenophaga sp002842215--21||s__Hydrogenophaga sp003599455--9||s__Hydrogenophaga sp005503365--5||s__Hydrogenophaga sp006227785--1||s__Hydrogenophaga sp009859475--1||s__Hydrogenophaga sp010104355--1||s__Hydrogenophaga sp011388215--31||s__Hydrogenophaga sp011772445--19||s__Hydrogenophaga sp013823485--10||s__Hydrogenophaga sp016741995--22||s__Hydrogenophaga sp016790705--4||s__Hydrogenophaga sp018335615--1||s__Hydrogenophaga sp018780075--1||s__Hydrogenophaga sp018780385--3||s__Hydrogenophaga sp018993155--34||s__Hydrogenophaga taeniospiralis--1||s__Hylemonella gracilis--2||s__Hylemonella sp001432305--3||s__Hylemonella sp003500955--6||s__Hylemonella sp013334205--1||s__Ideonella dechloratans--5||s__Ideonella sp010499455--2||s__Ideonella sp016213265--2||s__Ideonella sp017302485--2||s__Ideonella sp018069875--8||s__Ideonella_A sakaiensis--1||s__Idiomarina abyssalis--1||s__Idiomarina fontislapidosi--1||s__Idiomarina tyrosinivorans--6||s__Idiomarina xiamenensis--1||s__Imhoffiella drewsii--10||s__Inhella crocodyli--1||s__Inhella proteolytica--1||s__J058 sp003695705--1||s__J113 sp003694425--1||s__JAAAOH01 sp009908925--1||s__JAABQG01 sp014879655--1||s__JAABRT01 sp011390885--1||s__JAABRT01 sp011390935--1||s__JAABSP01 sp011390345--2||s__JAABTD01 sp011389855--2||s__JAABTS01 sp011389735--1||s__JAADGZ01 sp011052165--1||s__JAADIM01 sp013151345--1||s__JAANAU01 sp011089965--2||s__JAANAU01 sp015231375--2||s__JAANAU01 sp015231755--7||s__JAANAU01 sp015231775--2||s__JAAUOP01 sp012034805--5||s__JAAUPA01 sp012034615--14||s__JAAUQQ01 sp012032745--1||s__JAAUTJ01 sp014696105--1||s__JAAXQG01 sp012974445--1||s__JAAXXJ01 sp013334545--29||s__JAAYBT01 sp012730015--3||s__JAAYHC01 sp012735535--1||s__JAAYKM01 sp012522415--1||s__JAAYLU01 sp018436785--1||s__JAAYMJ01 sp012521455--2||s__JAAYOR01 sp012520235--22||s__JABDMI01 sp013001575--1||s__JABEVK01 sp013044245--2||s__JABMNT01 sp013203595--1||s__JABURT01 sp014762495--2||s__JACADZ01 sp013389105--1||s__JACCES01 sp012512545--1||s__JACCQO01 sp015709205--4||s__JACCZX01 sp013813185--10||s__JACDDX01 sp013812695--5||s__JACIYB01 sp014360155--1||s__JACMKK01 sp014380115--16||s__JACMLA01 sp014379815--1||s__JACMQX01 sp013297875--2||s__JACMQX01 sp014376765--1||s__JACOUN01 sp016177805--9||s__JACPDI01 sp016184105--3||s__JACPFJ01 sp015688915--14||s__JACPFV01 sp016182805--1||s__JACPNS01 sp016185345--1||s__JACPNS01 sp016462645--1||s__JACPQR01 sp016190375--1||s__JACPRK01 sp016199905--7||s__JACQVF01 sp016209885--1||s__JACQZB01 sp016207925--1||s__JACQZM01 sp016213885--1||s__JACRCG01 sp001802645--1||s__JACRCG01 sp014380135--2||s__JACRCG01 sp016219145--1||s__JACRCG01 sp903876875--1||s__JACRCG01 sp903901875--1||s__JACRCG01 sp903925005--3||s__JACRCG01 sp903930585--1||s__JACRCI01 sp016219105--1||s__JACRCV01 sp016218825--1||s__JACRGR01 sp016212275--9||s__JACRHH01 sp016212095--1||s__JACRLF01 sp016234955--1||s__JACRLG01 sp016235345--4||s__JACRLJ01 sp016215105--1||s__JACRMN01 sp016214955--20||s__JACRNL01 sp016234935--2||s__JACYLU01 sp015272325--7||s__JACZKF01 sp014860175--1||s__JADFCT01 sp017161665--50||s__JADFVM01 sp015222555--1||s__JADFWT01 sp015233785--5||s__JADFXK01 sp015233625--1||s__JADFXV01 sp015233395--1||s__JADFZT01 sp015232395--2||s__JADGAQ01 sp015231925--16||s__JADGCL01 sp015229005--1||s__JADGRF01 sp017881055--1||s__JADGRF01 sp017881145--12||s__JADJCH01 sp016703325--1||s__JADJCP01 sp016703155--1||s__JADJMO01 sp016709545--2||s__JADJOM01 sp016713435--50||s__JADJOY01 sp016713535--1||s__JADKCZ01 sp016718565--1||s__JADKHK01 sp016721845--1||s__JAENZW01 sp016841065--2||s__JAEUIR01 sp016795025--8||s__JAEUJG01 sp016794765--1||s__JAEUJP01 sp016714225--1||s__JAEUJP01 sp016793725--3||s__JAEUJQ01 sp014879945--1||s__JAEUJQ01 sp016879935--12||s__JAEUNL01 sp016791115--2||s__JAEUPI01 sp008933545--21||s__JAEUPI01 sp015075165--31||s__JAEUPI01 sp016790175--1||s__JAEUQQ01 sp016789685--10||s__JAFAKZ01 sp019234745--6||s__JAFAXH01 sp019241085--2||s__JAFAYN01 sp019240375--12||s__JAFGAM01 sp016933675--28||s__JAFGDW01 sp016931935--2||s__JAFGEX01 sp016931355--1||s__JAFGGN01 sp016930535--10||s__JAFGJK01 sp016929135--6||s__JAFGJQ01 sp016929015--2||s__JAFGLZ01 sp016927755--1||s__JAFGMM01 sp016927535--2||s__JAFGRD01 sp016935315--9||s__JAFGRR01 sp016935035--1||s__JAFGSN01 sp016934575--25||s__JAFKFH01 sp017307375--3||s__JAFLBB01 sp016713735--1||s__JAFLEE01 sp017302015--1||s__JAFZMK01 sp017553285--3||s__JAGNNG01 sp016794465--91||s__JAHIPE01 sp018896525--1||s__JAHJRI01 sp018645005--11||s__JAHJTB01 sp018830135--1||s__JCM-19050 sp001310455--1||s__JS7-9 sp004329715--2||s__Jannaschia seohaensis--1||s__Janthinobacterium agaricidamnosum--1||s__Janthinobacterium lividum_D--1||s__Janthinobacterium sp000344615--2||s__Janthinobacterium sp002250505--2||s__Janthinobacterium sp002869965--1||s__Janthinobacterium sp009923995--1||s__Janthinobacterium violaceinigrum--1||s__Jeongeupia sp001808185--1||s__KK5 sp001984095--3||s__KZCA124 sp017357405--33||s__Ketobacter sp002708905--31||s__Kineothrix sp011958945--1||s__Kordiimonas lacus--1||s__Kosakonia arachidis--11||s__Kosakonia cowanii--4||s__Kosakonia oryzae--70||s__Kosakonia oryzendophytica--10||s__Kosakonia oryziphila--4||s__Kosakonia pseudosacchari--3||s__Kosakonia quasisacchari--8||s__Kosakonia radicincitans--5||s__Kosakonia sacchari--4||s__Kosakonia sacchari_B--28||s__Kosakonia sp000410515--17||s__Kosakonia sp002886105--56||s__Kosakonia sp018261615--4||s__Ktedonobacter sp016587415--2||s__Kushneria indalinina--1||s__Kushneria marisflavi--6||s__Kushneria phosphatilytica--1||s__LPB0142 sp001856665--2||s__LX47W sp014042345--6||s__LX47W sp014042355--1||s__LZORAL124-64-63 sp002747875--1||s__LZORAL124-64-63 sp016744275--1||s__Lachnospira sp910589305--1||s__Lacimicrobium sp002201535--16||s__Lacrimispora algidixylanolytica--2||s__Lacrimispora sp905215155--2||s__Lacrimispora xylanolytica--1||s__Lacunisphaera lenta--3||s__Lawsonibacter sp009917615--1||s__Leclercia adecarboxylata_A--3||s__Leclercia sp002902985--2||s__Leisingera sp000203975--1||s__Leisingera sp000813725--1||s__Leisingera sp013373325--2||s__Lelliottia amnigena--2||s__Lelliottia nimipressuralis--6||s__Lelliottia sp000016325--1||s__Leptospira_A meyeri--1||s__Ligilactobacillus ruminis_A--4||s__Limnobacter sp001601825--1||s__Limnohabitans sp002778325--3||s__Limnohabitans_A sp002778275--28||s__Limnohabitans_A sp002778285--1||s__Longimicrobium terrae--2||s__Lonsdalea britannica--1||s__Lonsdalea quercina_D--2||s__Lucifera butyrica--32||s__Luteibacter rhizovicinus_B--1||s__Luteibacter sp018889975--4||s__Luteibacter sp900110505--1||s__Luteibacter sp900119235--2||s__Luteibacter yeojuensis_A--7||s__Luteimonas aestuarii--3||s__Luteimonas marina--19||s__Luteimonas sp002798175--4||s__Luteimonas sp002849595--1||s__Luteimonas sp008312895--1||s__Luteimonas sp016615815--1||s__Luteimonas sp016774335--2||s__Luteimonas sp902506295--2||s__Luteimonas wenzhouensis--12||s__Luteimonas_B telluris--2||s__Luteimonas_C sp902825775--3||s__Luteitalea sp016865485--9||s__Lysobacter arseniciresistens--1||s__Lysobacter niastensis--2||s__Lysobacter soli--1||s__Lysobacter solisilvae--1||s__Lysobacter solisilvae_A--2||s__Lysobacter sp001429785--1||s__Lysobacter sp003367355--1||s__Lysobacter sp005503055--1||s__Lysobacter sp015209725--1||s__Lysobacter sp907164845--4||s__Lysobacter tengchongensis--1||s__Lysobacter_A dokdonensis--1||s__Lysobacter_A gilvus--10||s__Lysobacter_A helvus--9||s__Lysobacter_B sp002798255--1||s__Lysobacter_B sp014879375--1||s__MD308 sp910578455--1||s__MGBC114079 sp910579745--1||s__MGBC164599 sp910588825--2||s__MR-S7 sp000400995--7||s__MWAR01 sp017998915--1||s__MWEM01 sp002071085--4||s__MYbin3 sp004321915--1||s__Macromonas bipunctata--2||s__Magnetaquicoccus sp002753135--2||s__Magnetomorum sp002753725--4||s__Magnetospirillum moscoviense--1||s__Magnetospirillum sp001898825--5||s__Magnetospirillum sp002435715--1||s__Magnetospirillum sp014380005--1||s__Magnetospirillum sp018224925--2||s__Mailhella merdavium--1||s__Maioricimonas rarisocia--10||s__Malonomonas sp013152145--2||s__Manganitrophus noduliformans--2||s__Mangrovibacter phragmitis--1||s__Mangrovicoccus ximenensis--1||s__Mangrovitalea sediminis--1||s__Maricaulis sp017643585--1||s__Marichromatium sp016938795--3||s__Maridesulfovibrio sp004923195--1||s__Marinagarivorans algicola--4||s__Marinicauda algicola--5||s__Marinimicrobium_A alkaliphilum--1||s__Marinobacter adhaerens--3||s__Marinobacter confluentis--2||s__Marinobacter daqiaonensis--2||s__Marinobacter gudaonensis--1||s__Marinobacter halotolerans--1||s__Marinobacter hydrocarbonoclasticus--2||s__Marinobacter lipolyticus_B--1||s__Marinobacter orientalis--2||s__Marinobacter oulmenensis--1||s__Marinobacter salarius--7||s__Marinobacter salsuginis--3||s__Marinobacter segnicrescens--2||s__Marinobacter shengliensis--2||s__Marinobacter similis--1||s__Marinobacter sp000686085--2||s__Marinobacter sp002726615--1||s__Marinobacter sp003441595--1||s__Marinobacter sp013393545--35||s__Marinobacter sp014859525--1||s__Marinobacter sp017643965--2||s__Marinobacter sp018066865--1||s__Marinobacter sp018623515--1||s__Marinobacter vinifirmus--3||s__Marinobacter vulgaris--1||s__Marinobacter_A bohaiensis--1||s__Marinobacter_A sp003789045--13||s__Marinobacterium alkalitolerans--3||s__Marinobacterium litorale--1||s__Marinobacterium sp000705555--3||s__Marinobacterium sp019084545--1||s__Marinobacterium stanieri--2||s__Marinomonas algicola--1||s__Marinomonas aquimarina--4||s__Marinomonas arctica--1||s__Marinomonas fungiae--3||s__Marinomonas mediterranea--1||s__Marinomonas ostreistagni--2||s__Marinomonas posidonica--5||s__Marinomonas primoryensis--1||s__Marinomonas profundimaris--1||s__Marinomonas sp000153025--1||s__Marinomonas sp004352835--1||s__Marinomonas sp012584435--1||s__Marinomonas ushuaiensis--4||s__Marinospirillum alkaliphilum--2||s__Marinospirillum perlucidum--1||s__Marinospirillum sp007119985--3||s__Marispirochaeta aestuarii--1||s__Massilia alkalitolerans--2||s__Massilia aquatica--3||s__Massilia arenosa--1||s__Massilia atriviolacea--5||s__Massilia aurea_A--8||s__Massilia aurea_B--11||s__Massilia eurypsychrophila--1||s__Massilia frigida--1||s__Massilia mucilaginosa--8||s__Massilia oculi--3||s__Massilia psychrophila--1||s__Massilia sp000740675--2||s__Massilia sp000759615--2||s__Massilia sp001412595--2||s__Massilia sp001424165--1||s__Massilia sp001425685--1||s__Massilia sp001426525--4||s__Massilia sp001485665--4||s__Massilia sp002339265--2||s__Massilia sp002428015--2||s__Massilia sp003484545--1||s__Massilia sp003520365--7||s__Massilia sp003590855--1||s__Massilia sp004798585--1||s__Massilia sp006715485--2||s__Massilia sp011682055--2||s__Massilia sp012927275--6||s__Massilia sp014171595--3||s__Massilia sp014841595--6||s__Massilia sp014841835--1||s__Massilia sp014842025--3||s__Massilia sp015101885--3||s__Massilia sp016093545--1||s__Massilia sp018119395--2||s__Massilia sp900129765--1||s__Massilia sp902506415--6||s__Massilia timonae--1||s__Massilia yuzhufengensis--3||s__Mediterraneibacter pullistercoris--1||s__Megalodesulfovibrio gigas--4||s__Melittangium primigenium--3||s__Mesobacillus selenatarsenatis_A--1||s__Methanoculleus sediminis--2||s__Methanoculleus sp001896715--1||s__Methylibium sp902826655--4||s__Methylibium sp903889735--5||s__Methylobacterium ajmalii--1||s__Methylobacterium aquaticum--1||s__Methylobacterium brachiatum--2||s__Methylobacterium extorquens--5||s__Methylobacterium gnaphalii--1||s__Methylobacterium haplocladii--1||s__Methylobacterium indicum--1||s__Methylobacterium organophilum--1||s__Methylobacterium oxalidis--1||s__Methylobacterium platani--1||s__Methylobacterium sp001422885--2||s__Methylobacterium sp001423085--24||s__Methylobacterium sp001423295--1||s__Methylobacterium sp001423405--2||s__Methylobacterium sp001424705--3||s__Methylobacterium sp001425465--1||s__Methylobacterium sp001542815--3||s__Methylobacterium sp008039875--2||s__Methylobacterium sp008040085--1||s__Methylobacterium sp011043735--13||s__Methylobacterium sp014873335--1||s__Methylobacterium thiocyanatum--2||s__Methylobacterium variabile--3||s__Methyloferula stellata--1||s__Methylomirabilis oxyfera--1||s__Methylomonas koyamae--1||s__Methylomonas koyamae_B--4||s__Methylomonas methanica--1||s__Methylomonas rhizoryzae--1||s__Methylomonas sp000515215--4||s__Methylomonas sp015711015--9||s__Methylomonas sp903064685--2||s__Methylophaga lonarensis--1||s__Methylophilus sp000384155--2||s__Methylophilus sp001464125--1||s__Methylosinus sp015709455--1||s__Methylosinus sporium--1||s__Methylotenera mobilis_B--2||s__Methylotenera sp002281815--1||s__Methylotenera sp002928535--4||s__Methylotenera versatilis--2||s__Methylotenera_A sp011391175--2||s__Methylotenera_A sp017880905--2||s__Methylotuvimicrobium buryatense--3||s__Methylotuvimicrobium sp003932755--1||s__Methyloversatilis sp018824085--2||s__Methyloversatilis thermotolerans--2||s__Methylovorus glucosotrophus--3||s__Micavibrio_B aeruginosavorus_A--1||s__Microbulbifer harenosus--1||s__Microvirga aerilata--3||s__Microvirgula aerodenitrificans--1||s__Mitsuaria chitosanitabida--1||s__Mitsuaria sp001653795--1||s__Mitsuaria sp002761755--18||s__Mitsuaria sp900113225--3||s__Mixta gaviniae--2||s__Mixta tenebrionis--59||s__Mixta theicola--1||s__Mizugakiibacter sediminis--1||s__Mobilitalea sp012839295--1||s__Modestobacter muralis--1||s__Modestobacter sp900107175--1||s__Moorella thermoacetica--4||s__Moritella sp000170855--2||s__Moritella sp013215705--1||s__Motilibacter_A aurantiacus--2||s__Motiliproteus coralliicola--1||s__Myxococcus caerfyrddinensis--5||s__Myxococcus eversor--1||s__Myxococcus fulvus--5||s__Myxococcus macrosporus--2||s__Myxococcus sp013336725--1||s__Myxococcus sp017301735--1||s__NBML01 sp018816605--1||s__NK4A136 sp002478505--1||s__NK4A136 sp017540265--1||s__Nakamurella deserti--1||s__Natrarchaeobaculum sp001563805--35||s__Natrarchaeobaculum sulfurireducens--6||s__Natrarchaeobius chitinivorans--1||s__Natrarchaeobius chitinivorans_A--1||s__Natrarchaeobius halalkaliphilus--1||s__Natrarchaeobius swarupiae--28||s__Natrialba aegyptia--1||s__Natrialba asiatica--1||s__Natrialba chahannaoensis--3||s__Natrialba taiwanensis--3||s__Natrinema hispanicum_A--1||s__Natrinema salaciae--3||s__Natrinema sp013402815--5||s__Natrinema sp013456555--1||s__Natrinema versiforme_A--1||s__Natronoarchaeum philippinense--1||s__Natronoarchaeum sp017094485--1||s__Natronobacterium gregoryi--11||s__Natronobacterium texcoconense--16||s__Natronolimnobius baerhuensis--4||s__Natronolimnobius sp011043775--21||s__Natronomonas pharaonis--30||s__Natronomonas salsuginis--13||s__Natronomonas sp018609665--1||s__Natronorubrum bangense--1||s__Natronorubrum sediminis--1||s__Natronorubrum sp003670115--1||s__Natronorubrum thiooxidans--16||s__Natronospirillum operosum--4||s__Neiella sp014773395--1||s__Neorhizobium cerealis--1||s__Neorhizobium galegae_C--2||s__Neorhizobium sp002431175--1||s__Neorhizobium sp900469345--1||s__Nevskia soli--1||s__Nevskia sp903970595--1||s__Nibricoccus aquaticus--1||s__Nitrobacter vulgaris--1||s__Nitrosomonas marina_A--2||s__Nitrosomonas oligotropha--1||s__Nitrosomonas oligotropha_A--1||s__Nitrosomonas sp002435335--2||s__Nitrosomonas sp900112825--1||s__Nitrospira_A sp003456605--1||s__Nitrospira_A sp009594855--1||s__Nitrospirillum amazonense--1||s__Nitrospirillum amazonense_A--1||s__Nitrotoga sp003402375--8||s__Nitrotoga sp016721605--1||s__Niveibacterium microcysteis--5||s__Niveispirillum irakense--1||s__Nodosilinea sp003017855--6||s__Nodosilinea sp015207525--1||s__Nostoc calcicola--1||s__Nostoc sp013343235--1||s__Nostoc sp017115105--1||s__Noviherbaspirillum autotrophicum--1||s__Noviherbaspirillum galbum--1||s__Noviherbaspirillum malthae--1||s__Noviherbaspirillum sp003590875--1||s__Noviherbaspirillum sp003591035--8||s__Noviherbaspirillum sp004804275--1||s__Noviherbaspirillum_A sp019052805--2||s__Novosphingobium panipatense--9||s__Novosphingobium sp000272475--5||s__Novosphingobium sp004341845--2||s__Novosphingobium sp004342985--6||s__Novosphingobium sp006874585--4||s__Novosphingobium sp014200275--1||s__Novosphingobium sp017163935--2||s__Novosphingobium sp017745295--2||s__Novosphingobium umbonatum--4||s__Novosphingopyxis baekryungensis--1||s__Oceanibaculum indicum--1||s__Oceanibaculum nanhaiense--4||s__Oceanibaculum pacificum--2||s__Oceanimonas baumannii--3||s__Oceanimonas smirnovii--1||s__Oceanisphaera sp018222825--1||s__Oceanispirochaeta sp002084805--1||s__Oceanospirillum beijerinckii--5||s__Oceanospirillum maris--1||s__Oceanospirillum sanctuarii--2||s__Opi-474 sp903825285--1||s__Ornithinimicrobium sp003577095--1||s__Oryzomonas japonica--1||s__Oryzomonas sp008330225--1||s__Oscillibacter ruminantium--2||s__Ottowia sp001897615--4||s__Ottowia sp017307865--2||s__Ottowia sp018240925--1||s__Ottowia sp018241325--1||s__Oxalobacter sp009783065--1||s__Ozemobacter sibiricus--1||s__P52-10 sp014873415--3||s__PALSA-1004 sp016192835--3||s__PALSA-1004 sp903889565--1||s__PALSA-894 sp003140315--1||s__PFJX01 sp903883985--1||s__PFJX01 sp903918705--1||s__PH2015 sp013298775--1||s__PH2015 sp014654705--1||s__PH28-bin88 sp000987045--1||s__PLanc-01 sp001603075--1||s__PNKE01 sp003487005--1||s__PNKF01 sp902825965--1||s__PWQG01 sp003556835--6||s__PZPK01 sp006212045--1||s__Paenibacillus amylolyticus_A--1||s__Paenibacillus campinasensis--1||s__Paenibacillus donghaensis--1||s__Paenibacillus lactis--1||s__Paenibacillus lemnae--9||s__Paenibacillus terrae_C--1||s__Paenibacillus_A ihumii--2||s__Paenibacillus_A phaseoli--1||s__Paenibacillus_A rubinfantis--1||s__Paenibacillus_A sp900766135--1||s__Paenibacillus_AB flagellatus--1||s__Paenibacillus_AB sp014705615--1||s__Paenibacillus_AE sp016482785--5||s__Paenibacillus_C protaetiae--4||s__Paenibacillus_C sp004345425--1||s__Paenibacillus_D abyssi--1||s__Paenibacillus_F sp900107975--4||s__Paenibacillus_G ehimensis--1||s__Paenibacillus_G sp017833255--6||s__Paenibacillus_G validus--3||s__Paenibacillus_I sambharensis--1||s__Paenibacillus_O herberti--1||s__Paenibacillus_S sp900114475--1||s__Paenibacillus_T sp014779765--1||s__Paenibacillus_Z albus--2||s__Paenibacillus_Z montanisoli--2||s__Paenibacillus_Z phyllosphaerae--3||s__Paenibacillus_Z sp004342525--7||s__Paenibacillus_Z sp900106745--1||s__Palsa-1315 sp003135435--1||s__Palsa-288 sp003132145--1||s__Palsa-343 sp003166955--85||s__Palsa-465 sp019240305--1||s__Palsa-870 sp003151935--1||s__Palsa-872 sp005880945--1||s__Palsa-881 sp018241335--7||s__Palsa-89 sp003162425--1||s__Paludibacterium purpuratum--2||s__Paludibacterium sp019232825--1||s__Pan216 sp007748055--2||s__Pandoraea anapnoica--24||s__Pandoraea apista--6||s__Pandoraea aquatica--14||s__Pandoraea captiosa--2||s__Pandoraea commovens--1||s__Pandoraea communis--1||s__Pandoraea faecigallinarum--2||s__Pandoraea sputorum--11||s__Pantoea ananatis--6||s__Pantoea brenneri--1||s__Pantoea dispersa--1||s__Pantoea dispersa_B--2||s__Pantoea eucrina_A--3||s__Pantoea ludwigii_B--2||s__Pantoea persica--1||s__Pantoea sp000175935--1||s__Pantoea sp000468095--1||s__Pantoea sp002434205--2||s__Pantoea sp011752625--1||s__Pantoea sp900215435--1||s__Paraburkholderia acidipaludis--3||s__Paraburkholderia acidiphila--4||s__Paraburkholderia acidisoli--5||s__Paraburkholderia acidophila--7||s__Paraburkholderia aromaticivorans_A--1||s__Paraburkholderia aspalathi--2||s__Paraburkholderia azotifigens--2||s__Paraburkholderia bryophila--5||s__Paraburkholderia caballeronis--6||s__Paraburkholderia caffeinilytica--2||s__Paraburkholderia dilworthii--1||s__Paraburkholderia dinghuensis--3||s__Paraburkholderia ferrariae--2||s__Paraburkholderia fungorum--3||s__Paraburkholderia heleia--46||s__Paraburkholderia hiiakae--1||s__Paraburkholderia humisilvae--2||s__Paraburkholderia kururiensis--1||s__Paraburkholderia kururiensis_A--3||s__Paraburkholderia lacunae--1||s__Paraburkholderia lycopersici--1||s__Paraburkholderia madseniana--22||s__Paraburkholderia megapolitana--26||s__Paraburkholderia monticola--2||s__Paraburkholderia nodosa--1||s__Paraburkholderia nodosa_A--3||s__Paraburkholderia oxyphila--3||s__Paraburkholderia panacisoli--2||s__Paraburkholderia phenazinium--2||s__Paraburkholderia phenazinium_A--1||s__Paraburkholderia phenazinium_C--4||s__Paraburkholderia phosphatilytica--1||s__Paraburkholderia phymatum--16||s__Paraburkholderia ribeironis--1||s__Paraburkholderia sartisoli--1||s__Paraburkholderia sp000148685--1||s__Paraburkholderia sp000173575--3||s__Paraburkholderia sp000472545--3||s__Paraburkholderia sp001319865--1||s__Paraburkholderia sp001634365--3||s__Paraburkholderia sp001922345--1||s__Paraburkholderia sp002870125--1||s__Paraburkholderia sp002973525--1||s__Paraburkholderia sp003002025--1||s__Paraburkholderia sp003429005--1||s__Paraburkholderia sp003610295--1||s__Paraburkholderia sp004197395--1||s__Paraburkholderia sp004353915--2||s__Paraburkholderia sp005503145--6||s__Paraburkholderia sp012927345--2||s__Paraburkholderia sp013177695--1||s__Paraburkholderia sp013426895--2||s__Paraburkholderia sp017104565--2||s__Paraburkholderia sp017104715--32||s__Paraburkholderia sp900104795--1||s__Paraburkholderia sp905220835--10||s__Paraburkholderia sprentiae--1||s__Paraburkholderia susongensis--2||s__Paraburkholderia terrae--10||s__Paraburkholderia tropica--5||s__Paraburkholderia tuberum--7||s__Paraburkholderia ultramafica--7||s__Paraburkholderia unamae--2||s__Paraburkholderia youngii--1||s__Paracoccus suum--1||s__Paralachnospira_A sp910579325--1||s__Parapusillimonas granuli--1||s__Pararheinheimera texasensis--8||s__Pararhizobium sp900111275--1||s__Pararhizobium sp900467185--1||s__Pararhodobacter sp017303295--3||s__Pararhodospirillum photometricum--3||s__Parasphingorhabdus sp002733865--1||s__Patulibacter americanus--13||s__Patulibacter sp017916475--1||s__Paucidesulfovibrio longus--3||s__Paucimonas sp003537575--7||s__Paucimonas sp016177875--1||s__Paucimonas sp018241865--3||s__Pb10988 sp009664345--3||s__Pectobacterium actinidiae--1||s__Pectobacterium aquaticum--57||s__Pectobacterium aroidearum--1||s__Pectobacterium atrosepticum--1||s__Pectobacterium betavasculorum--16||s__Pectobacterium carotovorum--3||s__Pectobacterium fontis--2||s__Pectobacterium parmentieri--2||s__Pectobacterium polaris--4||s__Pectobacterium punjabense--1||s__Pectobacterium sp013449375--12||s__Pectobacterium wasabiae--5||s__Pectobacterium zantedeschiae--3||s__Pelagerythrobacter marinus--3||s__Pelagicoccus sp014803405--2||s__Pelethomonas sp910579725--1||s__Pelethomonas sp910588365--1||s__Pelomonas saccharophila--1||s__Pelomonas sp001425165--25||s__Pelomonas sp003963075--3||s__Pelomonas sp016195825--2||s__Pelomonas sp016790285--2||s__Pelomonas sp019237615--1||s__Pelotalea sp002298925--149||s__Pelotalea sp012556225--5||s__Pelotomaculum thermopropionicum--1||s__Peribacillus sp002835675--2||s__Peribacillus sp002863565--3||s__Permianibacter fluminis--3||s__Phaeobacter inhibens--1||s__Phaeobacter italicus--1||s__Phaeospirillum caucaseum--1||s__Phaeospirillum fulvum_A--1||s__Phaeospirillum sp002105535--1||s__Phaeospirillum sp903853455--8||s__Phaeovulum sp002842855--1||s__Phenylobacterium sp001557235--3||s__Phenylobacterium sp002363865--3||s__Phenylobacterium sp004799515--1||s__Phenylobacterium sp018001015--2||s__Photobacterium halotolerans--1||s__Photobacterium marinum--2||s__Photobacterium sp014841115--1||s__Photobacterium sp018199995--1||s__Phreatobacter cathodiphilus--2||s__Phytobacter diazotrophicus--7||s__Phytobacter massiliensis--1||s__Phytohalomonas tamaricis--1||s__Pigmentiphaga sp002188465--2||s__Pigmentiphaga sp002188635--1||s__Pigmentiphaga sp003854895--1||s__Piscinibacter aquaticus--1||s__Piscinibacter caeni--35||s__Piscinibacter defluvii--4||s__Piscinibacter sp016706565--6||s__Piscinibacter sp017983795--41||s__Pla86 sp007751255--2||s__Planobispora rosea--1||s__Planomonospora parontospora--1||s__Plasticicumulans_A lactativorans--1||s__Pleomorphomonas diazotrophica--1||s__Pleomorphomonas koreensis--1||s__Pokkaliibacter plantistimulans--1||s__Polaromonas eurypsychrophila--1||s__Polaromonas sp000282655--1||s__Polaromonas sp002256925--1||s__Polaromonas sp002278925--3||s__Polaromonas sp003711205--14||s__Polaromonas sp900103405--4||s__Polaromonas sp900112285--7||s__Polaromonas sp900116715--7||s__Polyangium sp005144635--7||s__Polyangium sp016715885--23||s__Polyangium_A brachysporum--1||s__Pontiella sp016937945--1||s__Povalibacter uvarum--3||s__Propionispora vibrioides--1||s__Propionivibrio limicola--1||s__Propionivibrio sp003249625--1||s__Propionivibrio sp903886975--2||s__Proteocatella sp009929415--1||s__Pseudacidovorax intermedius--1||s__Pseudacidovorax intermedius_A--3||s__Pseudanabaena sp014696345--4||s__Pseudescherichia sp002480085--1||s__Pseudoalteromonas luteoviolacea_H--1||s__Pseudoalteromonas phenolica--2||s__Pseudoalteromonas piscicida_A--1||s__Pseudoalteromonas prydzensis--1||s__Pseudoalteromonas rubra--1||s__Pseudoalteromonas rubra_B--1||s__Pseudoalteromonas rubra_F--1||s__Pseudoalteromonas sp001282135--3||s__Pseudoalteromonas sp002591815--1||s__Pseudoalteromonas ulvae--1||s__Pseudoalteromonas xiamenensis--1||s__Pseudodesulfovibrio aespoeensis--1||s__Pseudodesulfovibrio brasiliensis--5||s__Pseudodesulfovibrio cashew--2||s__Pseudodesulfovibrio hydrargyri--16||s__Pseudodesulfovibrio indicus--5||s__Pseudodesulfovibrio piezophilus--1||s__Pseudodesulfovibrio sp008001235--6||s__Pseudodesulfovibrio sp012516435--16||s__Pseudodesulfuromonas sp016936455--7||s__Pseudoduganella albidiflava--1||s__Pseudoduganella aquatica_A--4||s__Pseudoduganella buxea--2||s__Pseudoduganella dura--1||s__Pseudoduganella eburnea--1||s__Pseudoduganella lurida--11||s__Pseudoduganella namucuonensis--1||s__Pseudoduganella sp001425005--2||s__Pseudoduganella sp001425265--4||s__Pseudoduganella sp001427305--4||s__Pseudoduganella sp003053665--2||s__Pseudoduganella sp009674485--2||s__Pseudoduganella sp900113115--10||s__Pseudogulbenkiania ferrooxidans_A--1||s__Pseudogulbenkiania sp000527175--1||s__Pseudogulbenkiania subflava--3||s__Pseudohongiella sp002706685--1||s__Pseudolabrys sp001426945--9||s__Pseudolabrys sp001464835--1||s__Pseudolabrys sp003367195--2||s__Pseudolabrys sp016124795--17||s__Pseudolabrys sp018242205--9||s__Pseudolabrys sp903839845--1||s__Pseudolabrys sp903878085--2||s__Pseudolabrys sp903892675--3||s__Pseudolabrys sp903929045--8||s__Pseudolabrys taiwanensis--1||s__Pseudomonas citronellolis--11||s__Pseudomonas delhiensis--7||s__Pseudomonas nitritireducens_A--2||s__Pseudomonas nitroreducens_A--21||s__Pseudomonas nitroreducens_B--1||s__Pseudomonas sp014852585--1||s__Pseudomonas sp016919445--2||s__Pseudomonas sp017589465--1||s__Pseudomonas_A chloritidismutans--1||s__Pseudomonas_A lopnurensis--1||s__Pseudomonas_A sp000765155--1||s__Pseudomonas_A sp003205815--5||s__Pseudomonas_A sp003488145--2||s__Pseudomonas_A sp004010935--5||s__Pseudomonas_A sp004331835--3||s__Pseudomonas_A sp013620795--1||s__Pseudomonas_A stutzeri_A--2||s__Pseudomonas_A stutzeri_AB--6||s__Pseudomonas_A stutzeri_AC--1||s__Pseudomonas_A stutzeri_AE--1||s__Pseudomonas_A stutzeri_AF--2||s__Pseudomonas_A stutzeri_AH--1||s__Pseudomonas_A stutzeri_AI--1||s__Pseudomonas_A stutzeri_AK--1||s__Pseudomonas_A stutzeri_D--4||s__Pseudomonas_A stutzeri_E--9||s__Pseudomonas_A stutzeri_G--1||s__Pseudomonas_A stutzeri_O--3||s__Pseudomonas_A stutzeri_P--1||s__Pseudomonas_A stutzeri_R--4||s__Pseudomonas_A stutzeri_T--1||s__Pseudomonas_A zhaodongensis--1||s__Pseudomonas_B asuensis--1||s__Pseudomonas_B oryzihabitans_B--3||s__Pseudomonas_B oryzihabitans_D--16||s__Pseudomonas_B oryzihabitans_E--3||s__Pseudomonas_B psychrotolerans_C--20||s__Pseudomonas_B rhizoryzae--4||s__Pseudomonas_B sp001512295--1||s__Pseudomonas_D aestusnigri--1||s__Pseudomonas_D bauzanensis--1||s__Pseudomonas_D gallaeciensis--1||s__Pseudomonas_D laoshanensis--3||s__Pseudomonas_D oceani--1||s__Pseudomonas_D profundi--1||s__Pseudomonas_D saliphila--11||s__Pseudomonas_D sp002296055--4||s__Pseudomonas_D sp002979975--1||s__Pseudomonas_D xinjiangensis--5||s__Pseudomonas_E abietaniphila--11||s__Pseudomonas_E alcaligenes--1||s__Pseudomonas_E alcaligenes_A--2||s__Pseudomonas_E alcaligenes_B--2||s__Pseudomonas_E alcaligenes_C--4||s__Pseudomonas_E alcaliphila--3||s__Pseudomonas_E alcaliphila_B--1||s__Pseudomonas_E allokribbensis--1||s__Pseudomonas_E amygdali--4||s__Pseudomonas_E anguilliseptica--2||s__Pseudomonas_E antarctica_A--1||s__Pseudomonas_E arsenicoxydans--5||s__Pseudomonas_E asiatica--22||s__Pseudomonas_E asplenii_A--2||s__Pseudomonas_E asturiensis--1||s__Pseudomonas_E atacamensis--7||s__Pseudomonas_E azotoformans_A--1||s__Pseudomonas_E baetica--2||s__Pseudomonas_E baltica--2||s__Pseudomonas_E benzenivorans--6||s__Pseudomonas_E bohemica--1||s__Pseudomonas_E borbori--28||s__Pseudomonas_E brassicacearum--1||s__Pseudomonas_E brassicacearum_D--1||s__Pseudomonas_E brassicacearum_E--2||s__Pseudomonas_E brassicae--1||s__Pseudomonas_E campi--1||s__Pseudomonas_E cannabina--1||s__Pseudomonas_E capeferrum--3||s__Pseudomonas_E capeferrum_A--1||s__Pseudomonas_E carbonaria--1||s__Pseudomonas_E cedrina--256||s__Pseudomonas_E cerasi--9||s__Pseudomonas_E chengduensis_A--1||s__Pseudomonas_E chlororaphis_D--1||s__Pseudomonas_E chlororaphis_G--1||s__Pseudomonas_E cichorii--1||s__Pseudomonas_E cichorii_B--1||s__Pseudomonas_E coleopterorum--2||s__Pseudomonas_E composti--2||s__Pseudomonas_E congelans--1||s__Pseudomonas_E costantinii--1||s__Pseudomonas_E cremoricolorata_A--2||s__Pseudomonas_E cuatrocienegasensis--5||s__Pseudomonas_E cyclaminis--5||s__Pseudomonas_E edaphica--1||s__Pseudomonas_E entomophila_A--8||s__Pseudomonas_E entomophila_C--1||s__Pseudomonas_E flavescens--1||s__Pseudomonas_E floridensis--3||s__Pseudomonas_E fluorescens--1||s__Pseudomonas_E fluorescens_A--1||s__Pseudomonas_E fluorescens_AA--2||s__Pseudomonas_E fluorescens_AM--1||s__Pseudomonas_E fluorescens_AO--17||s__Pseudomonas_E fluorescens_B--1||s__Pseudomonas_E fluorescens_BA--1||s__Pseudomonas_E fluorescens_BC--1||s__Pseudomonas_E fluorescens_BF--1||s__Pseudomonas_E fluorescens_BG--2||s__Pseudomonas_E fluorescens_BJ--4||s__Pseudomonas_E fluorescens_BN--1||s__Pseudomonas_E fluorescens_BP--1||s__Pseudomonas_E fluorescens_BS--1||s__Pseudomonas_E fluorescens_BW--1||s__Pseudomonas_E fluorescens_C--1||s__Pseudomonas_E fluorescens_G--1||s__Pseudomonas_E fluorescens_H--1||s__Pseudomonas_E fluorescens_S--1||s__Pseudomonas_E fluvialis--2||s__Pseudomonas_E frederiksbergensis_A--8||s__Pseudomonas_E frederiksbergensis_I--1||s__Pseudomonas_E fulgida--5||s__Pseudomonas_E fulva_B--1||s__Pseudomonas_E fuscovaginae_B--4||s__Pseudomonas_E gessardii--1||s__Pseudomonas_E gingeri_A--1||s__Pseudomonas_E gingeri_B--1||s__Pseudomonas_E gingeri_C--1||s__Pseudomonas_E gozinkensis--1||s__Pseudomonas_E graminis_B--33||s__Pseudomonas_E graminis_C--2||s__Pseudomonas_E granadensis--1||s__Pseudomonas_E gregormendelii--4||s__Pseudomonas_E grimontii--1||s__Pseudomonas_E guariconensis--4||s__Pseudomonas_E guariconensis_A--1||s__Pseudomonas_E guguanensis--1||s__Pseudomonas_E guineae--1||s__Pseudomonas_E helmanticensis--1||s__Pseudomonas_E huaxiensis--1||s__Pseudomonas_E hunanensis--9||s__Pseudomonas_E iridis--1||s__Pseudomonas_E juntendi--10||s__Pseudomonas_E khazarica--8||s__Pseudomonas_E koreensis_C--1||s__Pseudomonas_E koreensis_E--1||s__Pseudomonas_E laurylsulfativorans--1||s__Pseudomonas_E libanensis--1||s__Pseudomonas_E lundensis--2||s__Pseudomonas_E lurida--1||s__Pseudomonas_E mandelii--1||s__Pseudomonas_E marginalis--3||s__Pseudomonas_E marginalis_B--2||s__Pseudomonas_E massiliensis--4||s__Pseudomonas_E monteilii_A--1||s__Pseudomonas_E monteilii_C--1||s__Pseudomonas_E moorei--2||s__Pseudomonas_E moraviensis_A--21||s__Pseudomonas_E mosselii_C--1||s__Pseudomonas_E nabeulensis--3||s__Pseudomonas_E oleovorans_B--2||s__Pseudomonas_E orientalis_B--2||s__Pseudomonas_E ovata--4||s__Pseudomonas_E palleroniana--11||s__Pseudomonas_E paracarnis--4||s__Pseudomonas_E paralactis--1||s__Pseudomonas_E peli--9||s__Pseudomonas_E prosekii--1||s__Pseudomonas_E protegens_B--4||s__Pseudomonas_E punonensis--2||s__Pseudomonas_E putida--11||s__Pseudomonas_E putida_C--1||s__Pseudomonas_E putida_G--2||s__Pseudomonas_E putida_K--9||s__Pseudomonas_E putida_L--2||s__Pseudomonas_E putida_Q--2||s__Pseudomonas_E putida_R--1||s__Pseudomonas_E putida_U--1||s__Pseudomonas_E qingdaonensis--3||s__Pseudomonas_E reinekei--1||s__Pseudomonas_E rhizosphaerae--1||s__Pseudomonas_E rhodesiae--1||s__Pseudomonas_E saponiphila--1||s__Pseudomonas_E seleniipraecipitans--2||s__Pseudomonas_E sihuiensis--1||s__Pseudomonas_E simiae--1||s__Pseudomonas_E soli--2||s__Pseudomonas_E sp000282415--1||s__Pseudomonas_E sp000416235--1||s__Pseudomonas_E sp000418555--1||s__Pseudomonas_E sp000512695--1||s__Pseudomonas_E sp000690905--1||s__Pseudomonas_E sp000761545--3||s__Pseudomonas_E sp000935045--2||s__Pseudomonas_E sp001269775--1||s__Pseudomonas_E sp001297125--2||s__Pseudomonas_E sp001320525--1||s__Pseudomonas_E sp001422615--1||s__Pseudomonas_E sp001446935--1||s__Pseudomonas_E sp001465025--1||s__Pseudomonas_E sp001592875--6||s__Pseudomonas_E sp001945395--6||s__Pseudomonas_E sp002000165--1||s__Pseudomonas_E sp002029345--1||s__Pseudomonas_E sp002113025--1||s__Pseudomonas_E sp002113045--2||s__Pseudomonas_E sp002113125--1||s__Pseudomonas_E sp002113165--3||s__Pseudomonas_E sp002163625--1||s__Pseudomonas_E sp002263605--1||s__Pseudomonas_E sp002286815--12||s__Pseudomonas_E sp002303925--2||s__Pseudomonas_E sp002354655--4||s__Pseudomonas_E sp002356535--1||s__Pseudomonas_E sp002379585--2||s__Pseudomonas_E sp002699985--2||s__Pseudomonas_E sp002803095--2||s__Pseudomonas_E sp002840155--12||s__Pseudomonas_E sp002843585--7||s__Pseudomonas_E sp002901475--1||s__Pseudomonas_E sp003013355--2||s__Pseudomonas_E sp003014915--1||s__Pseudomonas_E sp003033885--16||s__Pseudomonas_E sp003050925--8||s__Pseudomonas_E sp003052515--2||s__Pseudomonas_E sp003053805--1||s__Pseudomonas_E sp003060885--2||s__Pseudomonas_E sp003097135--1||s__Pseudomonas_E sp003151075--1||s__Pseudomonas_E sp003208235--1||s__Pseudomonas_E sp003253735--1||s__Pseudomonas_E sp003445295--2||s__Pseudomonas_E sp003605735--8||s__Pseudomonas_E sp003696305--38||s__Pseudomonas_E sp003852405--1||s__Pseudomonas_E sp004136015--8||s__Pseudomonas_E sp004214895--1||s__Pseudomonas_E sp004364435--2||s__Pseudomonas_E sp004519305--1||s__Pseudomonas_E sp004519405--7||s__Pseudomonas_E sp004803755--4||s__Pseudomonas_E sp005938045--1||s__Pseudomonas_E sp007993865--1||s__Pseudomonas_E sp008370045--2||s__Pseudomonas_E sp009764265--1||s__Pseudomonas_E sp009764645--1||s__Pseudomonas_E sp009799925--2||s__Pseudomonas_E sp009834515--1||s__Pseudomonas_E sp009866765--2||s__Pseudomonas_E sp009908285--14||s__Pseudomonas_E sp010095445--1||s__Pseudomonas_E sp011355085--8||s__Pseudomonas_E sp011369485--7||s__Pseudomonas_E sp012844475--2||s__Pseudomonas_E sp013179515--1||s__Pseudomonas_E sp013184545--5||s__Pseudomonas_E sp013359595--1||s__Pseudomonas_E sp013385985--1||s__Pseudomonas_E sp014174475--3||s__Pseudomonas_E sp014207255--1||s__Pseudomonas_E sp014268505--1||s__Pseudomonas_E sp014268745--1||s__Pseudomonas_E sp014268755--1||s__Pseudomonas_E sp014268815--1||s__Pseudomonas_E sp014842265--2||s__Pseudomonas_E sp014851565--2||s__Pseudomonas_E sp014851905--1||s__Pseudomonas_E sp016518545--4||s__Pseudomonas_E sp016658545--1||s__Pseudomonas_E sp016865545--1||s__Pseudomonas_E sp017875955--1||s__Pseudomonas_E sp017968885--2||s__Pseudomonas_E sp018449725--1||s__Pseudomonas_E sp018826895--7||s__Pseudomonas_E sp018827205--2||s__Pseudomonas_E sp019139675--2||s__Pseudomonas_E sp019139835--3||s__Pseudomonas_E sp019168305--4||s__Pseudomonas_E sp019200975--10||s__Pseudomonas_E sp900005815--13||s__Pseudomonas_E sp900101695--2||s__Pseudomonas_E sp900107395--1||s__Pseudomonas_E sp900109995--1||s__Pseudomonas_E sp900187565--1||s__Pseudomonas_E sp900187635--1||s__Pseudomonas_E sp900187645--2||s__Pseudomonas_E sp900475325--1||s__Pseudomonas_E sp900580675--9||s__Pseudomonas_E sp900580865--7||s__Pseudomonas_E sp900581005--20||s__Pseudomonas_E sp900582625--5||s__Pseudomonas_E sp900583165--43||s__Pseudomonas_E sp900585815--1||s__Pseudomonas_E sp900590755--1||s__Pseudomonas_E sp900591205--4||s__Pseudomonas_E sp900596015--3||s__Pseudomonas_E sp902506505--1||s__Pseudomonas_E sp902506535--1||s__Pseudomonas_E sp903970465--1||s__Pseudomonas_E sp904067045--1||s__Pseudomonas_E synxantha--1||s__Pseudomonas_E syringae--3||s__Pseudomonas_E syringae_A--1||s__Pseudomonas_E syringae_F--1||s__Pseudomonas_E syringae_M--2||s__Pseudomonas_E syringae_P--2||s__Pseudomonas_E syringae_Q--1||s__Pseudomonas_E thivervalensis--4||s__Pseudomonas_E toyotomiensis--1||s__Pseudomonas_E trivialis--1||s__Pseudomonas_E vancouverensis--2||s__Pseudomonas_E veronii--3||s__Pseudomonas_E versuta--3||s__Pseudomonas_E viridiflava_B--1||s__Pseudomonas_E viridiflava_C--1||s__Pseudomonas_E yamanorum_A--1||s__Pseudomonas_E yamanorum_B--7||s__Pseudomonas_F furukawaii--7||s__Pseudomonas_F lalkuanensis--2||s__Pseudomonas_F resinovorans_C--2||s__Pseudomonas_F sp001708505--3||s__Pseudomonas_F sp003234055--2||s__Pseudomonas_F sp003626975--4||s__Pseudomonas_F sp014700075--12||s__Pseudomonas_K linyingensis--1||s__Pseudomonas_M indica--48||s__Pseudomonas_N azotifigens--1||s__Pseudomonas_N urumqiensis--3||s__Pseudomonas_O kuykendallii--1||s__Pseudomonas_P matsuisoli--1||s__Pseudomonas_R azotifigens_A--1||s__Pseudomonas_R nosocomialis--3||s__Pseudooceanicola antarcticus_A--2||s__Pseudopelobacter propionicus--7||s__Pseudopelobacter sp013377095--1||s__Pseudophaeobacter leonis--4||s__Pseudorhizobium endolithicum--1||s__Pseudorhizobium pelagicum--1||s__Pseudorhodoferax soli--4||s__Pseudorivibacter rhizosphaerae--16||s__Pseudoteredinibacter isoporae--5||s__Pseudothermotoga thermarum--12||s__Pseudovibrio denitrificans--1||s__Pseudoxanthomonas_A indica--3||s__Pseudoxanthomonas_A japonensis--2||s__Pseudoxanthomonas_A mexicana--18||s__Pseudoxanthomonas_A sacheonensis--32||s__Pseudoxanthomonas_A sp006716465--2||s__Pseudoxanthomonas_A sp014851805--1||s__Pseudoxanthomonas_A sp014851815--1||s__Pseudoxanthomonas_A sp014852005--1||s__Pseudoxanthomonas_A sp015655355--1||s__Pseudoxanthomonas_A sp900104085--16||s__Pseudoxanthomonas_A sp900116385--1||s__Pseudoxanthomonas_A yeongjuensis--6||s__Psychrobacter sp904846605--1||s__Psychromonas aquimarina--1||s__Pulveribacter suum--2||s__Pusillimonas_A sp011388195--1||s__Pusillimonas_A sp012744285--1||s__Pusillimonas_B soli--1||s__QHVS01 sp003223635--1||s__QIAW01 sp003225655--1||s__QZKY01 sp018261755--4||s__Qipengyuania aquimaris--1||s__Qipengyuania sp001678665--39||s__Qipengyuania sp002695185--3||s__Qipengyuania sp018828205--31||s__Quinella sp017470715--2||s__Quinella sp905234705--3||s__R-H-3 sp002198655--2||s__RAAP-1 sp903953895--1||s__RAS1 sp007859745--2||s__RBG-16-49-21 sp016928865--1||s__RBG-16-58-11 sp001770235--3||s__RBG-16-58-11 sp016235775--2||s__RBG-16-65-34 sp001785115--1||s__RGIG4057 sp017462755--7||s__RGIG4057 sp910585065--1||s__RH-AL1 sp009765775--1||s__RI-112 sp016124535--67||s__RI-231 sp016125275--1||s__RPQJ01 sp003819815--4||s__RPQJ01 sp016704655--2||s__RPQJ01 sp016705325--1||s__RPQJ01 sp019136105--11||s__RUG115 sp910578885--1||s__RUG11977 sp016288005--1||s__RUG11977 sp016290905--4||s__RUG11977 sp017427685--1||s__RUG11977 sp017964055--1||s__RUG12372 sp017480545--1||s__RUG12871 sp015057825--5||s__RXIV01 sp003989085--3||s__Rahnella aceris--9||s__Rahnella aquatilis--79||s__Rahnella bruchi--3||s__Rahnella laticis--1||s__Rahnella sp019049675--1||s__Rahnella victoriana--1||s__Ralstonia insidiosa--16||s__Ralstonia pickettii_B--2||s__Ralstonia sp000955795--1||s__Ralstonia sp003851545--2||s__Ralstonia sp007997035--12||s__Ralstonia sp016429285--17||s__Ralstonia sp900115545--3||s__Ramlibacter alkalitolerans--88||s__Ramlibacter aquaticus--1||s__Ramlibacter ginsenosidimutans--43||s__Ramlibacter henchirensis--3||s__Ramlibacter lithotrophicus--42||s__Ramlibacter monticola--25||s__Ramlibacter soli--268||s__Ramlibacter sp000426125--15||s__Ramlibacter sp001044395--4||s__Ramlibacter sp001424545--53||s__Ramlibacter sp003797765--25||s__Ramlibacter sp004144865--11||s__Ramlibacter sp004681975--13||s__Ramlibacter sp007833165--84||s__Ramlibacter sp012927085--29||s__Ramlibacter sp013087525--65||s__Ramlibacter sp013127575--1||s__Ramlibacter sp013697775--129||s__Ramlibacter sp013778345--6||s__Ramlibacter sp013815685--8||s__Ramlibacter sp014297465--7||s__Ramlibacter sp014376915--10||s__Ramlibacter sp014874145--15||s__Ramlibacter sp015070875--130||s__Ramlibacter sp015831345--1||s__Ramlibacter sp016213325--68||s__Ramlibacter sp016641735--49||s__Ramlibacter sp016713005--21||s__Ramlibacter sp016722895--4||s__Ramlibacter sp017988075--6||s__Ramlibacter tataouinensis_A--4||s__Ramlibacter tataouinensis_B--2||s__Rariglobus hedericola--2||s__Rariglobus sp903876795--14||s__Reichenbachiella sp002742335--1||s__Reidiella endopervernicosa--1||s__Reinekea blandensis--1||s__Rhabdaerophilum sp017302635--12||s__Rhabdochromatium marinum--3||s__Rheinheimera aquimaris--2||s__Rhizobacter gummiphilus--58||s__Rhizobacter sp000799305--2||s__Rhizobacter sp000799605--11||s__Rhizobacter sp000800095--7||s__Rhizobacter sp001425785--3||s__Rhizobacter sp001425825--49||s__Rhizobacter sp012275445--2||s__Rhizobacter sp014379885--2||s__Rhizobacter sp014380155--3||s__Rhizobacter sp016735515--15||s__Rhizobacter sp018780185--5||s__Rhizobacter sp900142965--4||s__Rhizobacter sp903643055--3||s__Rhizobium leguminosarum_K--1||s__Rhizobium sp000282035--1||s__Rhizobium sp001424945--2||s__Rhizobium sp012641435--1||s__Rhizobium sp014193695--4||s__Rhizobium sp900465665--1||s__Rhizobium_A sp018760785--1||s__Rhizorhabdus wittichii--11||s__Rhizorhapis suberifaciens--1||s__Rhodanobacter lindaniclasticus--7||s__Rhodanobacter sp001617365--2||s__Rhodanobacter sp001898415--6||s__Rhodanobacter sp014200755--5||s__Rhodanobacter sp018599185--1||s__Rhodanobacter sp900142825--1||s__Rhodobacter capsulatus--1||s__Rhodobacter_B sp002701395--1||s__Rhodobium orientis--3||s__Rhodoferax fermentans--1||s__Rhodoferax ferrireducens--1||s__Rhodoferax saidenbachensis--3||s__Rhodoferax sp001795455--9||s__Rhodoferax sp002256115--1||s__Rhodoferax sp002943465--7||s__Rhodoferax sp003415675--1||s__Rhodoferax sp006974105--1||s__Rhodoferax sp008015235--3||s__Rhodoferax sp008080595--3||s__Rhodoferax sp009924455--1||s__Rhodoferax sp009925925--1||s__Rhodoferax sp016708725--1||s__Rhodoferax sp017798165--1||s__Rhodoferax sp018063565--1||s__Rhodoferax sp903823025--6||s__Rhodoferax sp903839085--40||s__Rhodoferax sp903863395--23||s__Rhodoferax sp903864505--5||s__Rhodoferax sp903870065--1||s__Rhodoferax sp903873485--4||s__Rhodoferax sp903876045--1||s__Rhodoferax sp903886165--5||s__Rhodoferax sp903905735--1||s__Rhodoferax sp903920405--2||s__Rhodoferax sp903924955--1||s__Rhodoferax sp903930255--1||s__Rhodoferax sp903944555--2||s__Rhodoferax sp903945325--1||s__Rhodoferax sp903954045--1||s__Rhodoferax_B koreense--1||s__Rhodoferax_B sp900104385--3||s__Rhodopila sp903932145--1||s__Rhodoplanes elegans--7||s__Rhodoplanes roseus--1||s__Rhodopseudomonas palustris_E--1||s__Rhodopseudomonas palustris_H--2||s__Rhodopseudomonas palustris_K--1||s__Rhodopseudomonas pentothenatexigens--1||s__Rhodopseudomonas sp013377015--1||s__Rhodothermus profundi--1||s__Rhodothermus sp015487635--1||s__Rivicola pingtungensis--1||s__Rivicola sp002002905--2||s__Robbsia andropogonis--4||s__Robiginitomaculum_B sp002733735--3||s__Roseateles depolymerans--2||s__Roseiarcus sp003164915--1||s__Roseicyclus sp001314805--1||s__Roseimaritima ulvae--4||s__Roseivivax isoporae--1||s__Roseobacter litoralis--1||s__Roseococcus sp014764365--1||s__Roseomonas aerilata--1||s__Roseomonas_B sp017813355--2||s__Roseovarius sp000744325--2||s__Roseovarius sp009363655--4||s__Rouxiella aceris--1||s__Rubrimonas sp007693835--1||s__Rubrivivax rivuli--2||s__Rubrivivax sp001295865--4||s__Rubrivivax sp001295905--2||s__Rubrivivax sp001724995--1||s__Rubrivivax sp016223165--3||s__Rubrivivax sp016716535--2||s__Rubrivivax sp016789865--8||s__Rubrivivax sp016789955--1||s__Rubrivivax sp016790425--1||s__Rubrivivax sp018971105--2||s__Rubrivivax sp903828235--1||s__Rubrivivax sp903938815--1||s__Rudaea sp018240565--1||s__Ruegeria profundi--1||s__Rugamonas rubra--1||s__Ruminiclostridium_E sp014796735--1||s__Ruminiclostridium_E sp014799365--3||s__S012-40 sp015487785--1||s__S141-3 sp015490875--9||s__S141-38 sp015490755--2||s__S144-34 sp015494165--27||s__S146-62 sp015492495--1||s__SCADC1-2-3 sp002327235--1||s__SCGC-AG-212-J23 sp004297625--1||s__SCGC-AG-212-J23 sp005881595--13||s__SCGC-AG-212-J23 sp005883675--7||s__SCMT01 sp005502915--5||s__SCMT01 sp008015095--6||s__SCMT01 sp016789405--2||s__SCN-57-10 sp001725215--15||s__SCN-69-89 sp001724315--1||s__SCN-69-89 sp001724855--5||s__SCN-69-89 sp003576795--13||s__SCN-69-89 sp012513825--7||s__SCN-69-89 sp017307915--2||s__SCN-70-22 sp001724275--1||s__SCN-70-22 sp016719105--1||s__SCN-70-22 sp902826615--1||s__SCRA01 sp004298665--1||s__SCRA01 sp004298675--3||s__SCRL01 sp004298065--5||s__SCSIO-07484 sp003963515--1||s__SG-bin9 sp002083525--13||s__SG8-13 sp001303025--2||s__SIAQ01 sp016191165--1||s__SIG299 sp017938145--8||s__SIO4C1 sp010671975--21||s__SJAQ100 sp014145335--1||s__SKIB01 sp007116635--1||s__SKQW01 sp007118805--1||s__SKYL01 sp007121755--4||s__SKZP01 sp007127275--1||s__SLLR01 sp007134025--1||s__SLPX01 sp007131745--1||s__STGJ01 sp010435965--1||s__SURF-12 sp003598175--1||s__SURF-16 sp016208225--3||s__SURF-21 sp003598015--1||s__SURF-21 sp016931915--2||s__SV1-B22 sp018398915--1||s__SV1-B22 sp018433595--1||s__SXON01 sp903921785--3||s__SXRI01 sp005793615--1||s__SXSP01 sp005792225--1||s__SXXK01 sp003669615--1||s__SYBY01 sp005788585--2||s__SYLX01 sp005808505--7||s__SYLY01 sp902825945--1||s__SZAS-79 sp018241645--1||s__SZAS-83 sp018241525--1||s__SZUA-370 sp016938515--1||s__SZUA-401 sp003246035--6||s__SZUA-448 sp016280395--1||s__SZUA-540 sp009731355--2||s__SZUA-575 sp003249645--1||s__SZUA-584 sp012719815--1||s__SZUA-592 sp011772965--1||s__SZUA-76 sp003230195--1||s__Saccharibacillus alkalitolerans--1||s__Saccharibacillus endophyticus--1||s__Saccharibacillus qingshengii--4||s__Saccharibacillus sp002189105--1||s__Saccharospirillum alexandrii--1||s__Saccharospirillum impatiens--9||s__Saccharospirillum mangrovi--1||s__Saccharospirillum salsuginis--1||s__Saccharospirillum sp003054965--3||s__Sagittula sp002814095--1||s__Salinadaptatus halalkaliphilus--15||s__Salinicola halophilus--1||s__Salinicola sp000737985--1||s__Salinigranum halophilum--1||s__Salinigranum salinum--1||s__Saliniradius amylolyticus--1||s__Salmonella diarizonae--5||s__Sanguibacter inulinus--3||s__SbD1 sp001603845--5||s__Scandinavium sp002470465--6||s__Schaedlerella sp910575475--1||s__Schlegelella thermodepolymerans--8||s__Schlegelella_A koreensis--9||s__Sedimenticola selenatireducens--4||s__Seleniivibrio sp002452335--6||s__Seleniivibrio sp002452405--1||s__Selenomonas sputigena--1||s__Selenomonas_A lactilytica--4||s__Selenomonas_A sp000702005--2||s__Selenomonas_C sp002351185--3||s__Selenomonas_C sp902780535--1||s__Serratia bockelmannii--1||s__Serratia nematodiphila--2||s__Serratia quinivorans--2||s__Shewanella baltica--4||s__Shewanella bicestrii--1||s__Shewanella donghaensis--1||s__Shewanella khirikhana--1||s__Shewanella morhuae--1||s__Shewanella putrefaciens--11||s__Shewanella putrefaciens_C--1||s__Shewanella sediminis--1||s__Shewanella sp000217915--1||s__Shewanella sp002838165--23||s__Shewanella sp002966515--3||s__Shewanella sp007197555--3||s__Shewanella sp012911865--2||s__Shewanella sp014164505--1||s__Shewanella sp017354945--1||s__Shewanella sp017354985--1||s__Shewanella sp019209865--1||s__Shewanella ulleungensis--1||s__Shewanella xiamenensis--1||s__Siccibacter colletis--1||s__Siccibacter turicensis--2||s__Sideroxydans sp002787455--1||s__Sideroxydans sp016208015--2||s__Sideroxydans sp016235045--1||s__Sideroxydans sp018820925--1||s__Silanimonas sp018333835--14||s__Silvimonas amylolytica--1||s__Sinorhizobium sojae--2||s__Skermanella aerolata--3||s__Skermanella stibiiresistens--2||s__Sodalis glossinidius--2||s__Solidesulfovibrio magneticus_A--43||s__Solidesulfovibrio magneticus_B--6||s__Solidesulfovibrio magneticus_C--2||s__Solimonas aquatica--3||s__Solimonas_A sp003428335--2||s__Solirubrobacter soli--5||s__Sorangium cellulosum_E--1||s__Sorangium cellulosum_F--1||s__SpSt-1174 sp011046015--3||s__SpSt-501 sp016219005--2||s__SpSt-583 sp011367385--1||s__SpSt-583 sp016789165--7||s__Sphaerotilus montanus--1||s__Sphaerotilus natans--1||s__Sphaerotilus sp013299055--1||s__Sphaerotilus sulfidivorans--7||s__Sphingobium fontiphilum--1||s__Sphingobium sp001421665--3||s__Sphingobium sp013822485--5||s__Sphingobium sp018603885--16||s__Sphingobium_A boeckii--2||s__Sphingobium_A sp003590775--1||s__Sphingomicrobium ginsengisoli--19||s__Sphingomicrobium sp003970925--1||s__Sphingomicrobium sp013361785--1||s__Sphingomicrobium sp902806285--2||s__Sphingomonas abaci--4||s__Sphingomonas adhaesiva--1||s__Sphingomonas aerolata--1||s__Sphingomonas azotifigens--9||s__Sphingomonas echinoides--24||s__Sphingomonas elodea_A--180||s__Sphingomonas endophytica--1||s__Sphingomonas gei--7||s__Sphingomonas hengshuiensis--2||s__Sphingomonas kyeonggiensis--60||s__Sphingomonas kyeonggiensis_A--967||s__Sphingomonas leidyi--12||s__Sphingomonas mucosissima--1||s__Sphingomonas naasensis--9||s__Sphingomonas pituitosa--4||s__Sphingomonas pokkalii--18||s__Sphingomonas populi--10||s__Sphingomonas portus--2||s__Sphingomonas sp000282895--13||s__Sphingomonas sp000632225--1||s__Sphingomonas sp000712135--2||s__Sphingomonas sp000786205--15||s__Sphingomonas sp001421965--1||s__Sphingomonas sp001422045--7||s__Sphingomonas sp001424005--2||s__Sphingomonas sp001428865--58||s__Sphingomonas sp001557215--8||s__Sphingomonas sp001650735--7||s__Sphingomonas sp002002925--10||s__Sphingomonas sp002083435--1||s__Sphingomonas sp002127225--36||s__Sphingomonas sp002280565--5||s__Sphingomonas sp002707985--4||s__Sphingomonas sp002796605--3||s__Sphingomonas sp003075315--11||s__Sphingomonas sp003096895--44||s__Sphingomonas sp003355005--8||s__Sphingomonas sp003688625--1||s__Sphingomonas sp003951315--1||s__Sphingomonas sp005503355--10||s__Sphingomonas sp011057975--17||s__Sphingomonas sp012650175--10||s__Sphingomonas sp013416555--61||s__Sphingomonas sp014193845--1||s__Sphingomonas sp014334115--54||s__Sphingomonas sp016427505--2||s__Sphingomonas sp016743815--1||s__Sphingomonas sp017418975--13||s__Sphingomonas sp017744835--24||s__Sphingomonas sp017745215--136||s__Sphingomonas sp018449795--17||s__Sphingomonas sp900114095--40||s__Sphingomonas sp903884945--49||s__Sphingomonas trueperi--10||s__Sphingomonas trueperi_A--19||s__Sphingomonas xinjiangensis--10||s__Sphingomonas yabuuchiae--3||s__Sphingomonas_B sp002291855--1||s__Sphingomonas_B sp009913435--19||s__Sphingomonas_E fennica--3||s__Sphingomonas_K jejuensis--1||s__Sphingomonas_N oligoaromativorans--1||s__Sphingopyxis bauzanensis--1||s__Sphingorhabdus_B sp002255985--4||s__Spiro-10 sp001604385--2||s__Spiro-10 sp001604405--2||s__Spiro-10 sp003245785--1||s__Spiro-10 sp003246335--1||s__Spiro-10 sp003252395--2||s__Spiro-10 sp016938205--2||s__Spirochaeta_B africana--1||s__Spirochaeta_F sp016744925--1||s__Spirochaeta_F sp016936555--7||s__Sporobacter sp012838125--1||s__Sporobacter termitidis--1||s__Stappia stellulata--1||s__Stenotrophobium sp008012115--2||s__Stenotrophomonas chelatiphaga--4||s__Stenotrophomonas maltophilia_AA--4||s__Stenotrophomonas maltophilia_AL--1||s__Stenotrophomonas maltophilia_AP--5||s__Stenotrophomonas maltophilia_AS--1||s__Stenotrophomonas maltophilia_AV--3||s__Stenotrophomonas maltophilia_N--3||s__Stenotrophomonas nitritireducens--7||s__Stenotrophomonas nitritireducens_A--1||s__Stenotrophomonas rhizophila_A--4||s__Stenotrophomonas sp011761925--1||s__Stenotrophomonas_A sp004216795--3||s__Steroidobacter_A agaridevorans--4||s__Steroidobacter_A agariperforans--1||s__Steroidobacter_A soli--3||s__Steroidobacter_A sp016790065--1||s__Stieleria maiorica--6||s__Stieleria neptunia--6||s__Stigmatella aurantiaca_A--6||s__Stigmatella erecta--2||s__Succinivibrio sp002473165--1||s__Succinivibrio sp902776275--4||s__Sulfotelmatobacter sp003156805--1||s__Sulfuricaulis limicola--1||s__Sulfurimicrobium sp018824405--3||s__Sulfuritalea sp016710465--5||s__Sulfuritalea sp903933395--17||s__Sulfurivermis fontis--1||s__Sulfurivermis sp002376325--4||s__Symbiopectobacterium endolongispinus--1||s__Symbiopectobacterium sp015762685--14||s__Syntrophotalea_A acetylenivorans--3||s__Syntrophotalea_A sp013619105--1||s__Syntrophus gentianae--1||s__TMP-7 sp018268715--3||s__TMP-86 sp018240265--14||s__Tahibacter aquaticus--1||s__Tahibacter sp001725155--1||s__Tahibacter sp013298265--1||s__Tardiphaga robiniae--1||s__Tardiphaga sp007018905--4||s__Tardiphaga sp014377915--1||s__Tepidicella baoligensis--9||s__Tepidimonas ignava--1||s__Tepidimonas thermarum--1||s__Teredinibacter turnerae_B--2||s__Termitinema primitia_A--1||s__Terracidiphilus sp000620725--1||s__Terracidiphilus sp003165935--1||s__Terracidiphilus sp017883405--1||s__Terracidiphilus sp903849645--1||s__Terricaulis sp004634425--1||s__Terricaulis sp017303355--2||s__Thalassobaculum litoreum--1||s__Thalassobaculum_A fulvum--29||s__Thalassobaculum_A sp018401495--3||s__Thalassobius autumnalis--1||s__Thalassocella blandensis--1||s__Thalassospira lucentensis_A--1||s__Thalassospira mesophila--1||s__Thalassospira profundimaris_D--1||s__Thalassotalea euphylliae_C--1||s__Thalassotalea sp017744155--1||s__Thauera aminoaromatica--6||s__Thauera butanivorans--2||s__Thauera phenolivorans--2||s__Thauera phenylacetica--1||s__Thauera sp002354895--2||s__Thauera sp002422685--1||s__Thauera sp004295105--1||s__Thauera sp009469595--1||s__Thauera sp017997795--9||s__Thauera_A hydrothermalis--2||s__Thermanaerovibrio velox--1||s__Thermoclostridium sp012521105--2||s__Thermoclostridium_A sp012728015--1||s__Thermodesulfitimonas autotrophica--1||s__Thermodesulforhabdus norvegica--2||s__Thermomonas brevis--2||s__Thermomonas lycopersici--8||s__Thermomonas sp014678725--3||s__Thioalkalivibrio sp000376845--1||s__Thioalkalivibrio sp000377405--1||s__Thioalkalivibrio sp000377905--11||s__Thiobacillus sp001897675--1||s__Thiobacillus sp002256995--1||s__Thiobacillus sp010365175--1||s__Thiobacillus sp018780025--1||s__Thiobacillus sp018820745--2||s__Thiodiazotropha endolucinida--2||s__Thiohalospira halophila--1||s__Thiolinea disciformis--4||s__Thiolinea sp002747435--1||s__Thiomonas sp000377645--117||s__Thiopontia sp018648825--1||s__Thiorhodococcus mannitoliphagus--1||s__Thiorhodococcus minor--1||s__Tibeticola sp013693755--1||s__Tistrella bauzanensis--4||s__Tous-C4FEB sp014376585--1||s__Trabulsiella guamensis--1||s__Trabulsiella odontotermitis--3||s__Trabulsiella odontotermitis_A--13||s__Treponema_D sp002314445--23||s__Treponema_D sp002393865--3||s__Treponema_D sp017450845--1||s__Treponema_D sp017525605--2||s__Treponema_F brennaborense--2||s__Treponema_F sp017622135--1||s__Trichlorobacter sp002422265--8||s__Trichlorobacter thiogenes--3||s__Trichloromonas acetexigens--1||s__Trichloromonas sp001825565--1||s__Trinickia caryophylli--3||s__Trinickia dabaoshanensis--4||s__Trinickia diaoshuihuensis--20||s__Trinickia fusca--2||s__Trinickia sp004322045--1||s__Trinickia sp005144415--11||s__Trinickia sp017315725--19||s__Tsuneonella troitsensis--6||s__Tumebacillus flagellatus--8||s__Turneriella parva--1||s__U87765 sp018131225--2||s__UBA1062 sp001896555--10||s__UBA10906 sp903848935--1||s__UBA10939 sp002408385--10||s__UBA10988 sp016235455--2||s__UBA11549 sp900768185--1||s__UBA12499 sp001788395--5||s__UBA1258 sp002308235--1||s__UBA1258 sp017553505--1||s__UBA1268 sp011523305--1||s__UBA1319 sp002306985--6||s__UBA1426 sp002329675--2||s__UBA1444 sp018434355--1||s__UBA1479 sp002433335--3||s__UBA1535 sp002479485--1||s__UBA1712 sp002393095--1||s__UBA1753 sp017441585--3||s__UBA1799 sp002319815--1||s__UBA1934 sp018262285--1||s__UBA1936 sp003660165--1||s__UBA2009 sp002314145--1||s__UBA2009 sp002335285--1||s__UBA2009 sp002733205--1||s__UBA2197 sp002841765--1||s__UBA2250 sp011330945--2||s__UBA2250 sp011391215--1||s__UBA2262 sp002347095--2||s__UBA2262 sp018829945--5||s__UBA2262 sp903869265--3||s__UBA2296 sp002345475--1||s__UBA2334 sp002344885--5||s__UBA2334 sp903928495--1||s__UBA2357 sp002344625--1||s__UBA2386 sp002343845--4||s__UBA2386 sp005776475--5||s__UBA2486 sp018854025--3||s__UBA2595 sp002339745--1||s__UBA2868 sp017524595--1||s__UBA2897 sp900315155--1||s__UBA2913 sp002349925--1||s__UBA2913 sp900770895--1||s__UBA3065 sp009923755--14||s__UBA3282 sp002361355--1||s__UBA3282 sp002361735--1||s__UBA3282 sp002492725--4||s__UBA3282 sp003611805--3||s__UBA3282 sp014804605--1||s__UBA3282 sp910575775--1||s__UBA3282 sp910584965--5||s__UBA3282 sp910587095--1||s__UBA3402 sp910574345--10||s__UBA3402 sp910585645--1||s__UBA3766 sp017624855--2||s__UBA3824 sp002393195--1||s__UBA3824 sp017530465--2||s__UBA3824 sp017535325--2||s__UBA3824 sp017645985--7||s__UBA3824 sp905234655--43||s__UBA3951 sp012842685--1||s__UBA4421 sp012103505--1||s__UBA4615 sp003818495--1||s__UBA4615 sp903903975--1||s__UBA4733 sp002404055--1||s__UBA4882 sp002399265--3||s__UBA5070 sp016699655--1||s__UBA5123 sp002414225--1||s__UBA5195 sp903838415--1||s__UBA5200 sp002412825--14||s__UBA5518 sp903938575--1||s__UBA5559 sp002425705--1||s__UBA5609 sp017992765--7||s__UBA6099 sp002069885--1||s__UBA6100 sp009668945--1||s__UBA6156 sp002422365--2||s__UBA6159 sp002422345--1||s__UBA6178 sp002422205--2||s__UBA6663 sp016789175--1||s__UBA6669 sp002455175--1||s__UBA6669 sp016794625--1||s__UBA6669 sp017994935--2||s__UBA6898 sp012026685--2||s__UBA6920 sp002448875--1||s__UBA6921 sp016200445--3||s__UBA7405 sp000755535--1||s__UBA7701 sp002482545--1||s__UBA7797 sp002480645--1||s__UBA7800 sp002704825--1||s__UBA7803 sp002480525--1||s__UBA8260 sp003142035--1||s__UBA8363 sp013349385--3||s__UBA8363 sp015232645--8||s__UBA8416 sp002428045--1||s__UBA8530 sp003503675--1||s__UBA8783 sp003516955--2||s__UBA8904 sp002382045--1||s__UBA8904 sp002840435--2||s__UBA9220 sp003519965--11||s__UBA929 sp002293625--16||s__UBA935 sp009780115--3||s__UBA935 sp009787745--2||s__UBA967 sp018970255--1||s__UBA998 sp002291925--1||s__UMGS363 sp017408395--1||s__Uliginosibacterium sp016718265--1||s__Undibacterium sp014284115--2||s__Undibacterium sp014284365--2||s__Usitatibacter palustris--1||s__Usitatibacter sp001953215--1||s__Usitatibacter sp012274175--4||s__Usitatibacter sp017880705--7||s__VAUL01 sp012026975--2||s__VBCG01 sp015075645--6||s__VBCG01 sp016704895--9||s__VBCG01 sp016861105--12||s__VBCG01 sp018241745--9||s__VBCK01 sp005882215--16||s__VBDL01 sp005884255--4||s__VBDL01 sp014873965--1||s__VENG01 sp009711705--3||s__VEOV01 sp012026855--8||s__VGOW01 sp016875735--1||s__VIKH01 sp016213335--1||s__VJOY01 sp007109405--7||s__VMSU01 sp013792005--1||s__VSOB01 sp017621975--1||s__VTOM01 sp009765365--1||s__Variovorax beijingensis--88||s__Variovorax beijingensis_A--8||s__Variovorax boronicumulans--4||s__Variovorax ginsengisoli--1||s__Variovorax gossypii--1||s__Variovorax guangxiensis--5||s__Variovorax paradoxus--16||s__Variovorax paradoxus_A--7||s__Variovorax paradoxus_C--5||s__Variovorax paradoxus_E--29||s__Variovorax paradoxus_F--2||s__Variovorax paradoxus_G--54||s__Variovorax paradoxus_H--7||s__Variovorax paradoxus_I--12||s__Variovorax soli--16||s__Variovorax sp000282635--5||s__Variovorax sp001424835--47||s__Variovorax sp001426505--16||s__Variovorax sp001541225--1||s__Variovorax sp001899795--11||s__Variovorax sp002157355--5||s__Variovorax sp002754375--3||s__Variovorax sp003014875--7||s__Variovorax sp003019815--21||s__Variovorax sp003053685--7||s__Variovorax sp003096925--1||s__Variovorax sp003952185--9||s__Variovorax sp003984625--71||s__Variovorax sp004210915--5||s__Variovorax sp004217005--6||s__Variovorax sp004340105--4||s__Variovorax sp009765735--2||s__Variovorax sp013376015--7||s__Variovorax sp014192585--3||s__Variovorax sp014302995--3||s__Variovorax sp016082275--5||s__Variovorax sp016405905--1||s__Variovorax sp017161115--4||s__Variovorax sp018241905--2||s__Variovorax sp019207085--1||s__Variovorax sp900099805--6||s__Variovorax sp900100965--16||s__Variovorax sp900101545--1||s__Variovorax sp900106655--50||s__Variovorax sp900115375--52||s__Variovorax sp900115685--6||s__Variovorax sp902506565--1||s__Velthaea versatilis--1||s__Verruco-01 sp016928295--1||s__Vibrio atypicus--1||s__Vibrio campbellii--4||s__Vibrio cholerae--2||s__Vibrio cidicii--4||s__Vibrio cincinnatiensis--2||s__Vibrio diabolicus--1||s__Vibrio fluvialis--3||s__Vibrio furnissii--1||s__Vibrio jasicida--1||s__Vibrio metoecus--1||s__Vibrio mimicus--15||s__Vibrio mytili--1||s__Vibrio neptunius--1||s__Vibrio nereis--1||s__Vibrio owensii--2||s__Vibrio panuliri--1||s__Vibrio proteolyticus--6||s__Vibrio quintilis--1||s__Vibrio salilacus--1||s__Vibrio sp000287055--3||s__Vibrio sp002100145--1||s__Vibrio sp013114595--1||s__Vibrio sp013369335--2||s__Vibrio sp013394185--1||s__Vibrio sp014596725--1||s__Vibrio sp014694455--1||s__Vibrio spartinae--1||s__Vibrio splendidus_F--1||s__Vibrio splendidus_J--1||s__Vibrio tapetis--1||s__Vogesella alkaliphila--2||s__Vogesella sp900090205--1||s__W3P20-009 sp004552385--1||s__W3P20-009 sp017390085--1||s__W3P20-009 sp017960905--1||s__WAJ17 sp014174515--1||s__WFHF3C12 sp013519935--2||s__WGGQ01 sp009296285--9||s__WHSN01 sp902825985--2||s__WJJA01 sp014729955--1||s__WJJB01 sp014729935--1||s__WJMC01 sp014728145--4||s__WJMR01 sp014727845--1||s__WMHbin3 sp015228895--2||s__WOUV01 sp009773045--1||s__WQYP01 sp903868035--1||s__WQZK01 sp009780765--1||s__WREE01 sp009779515--2||s__WRJK01 sp009782285--1||s__WRLJ01 sp009777685--1||s__WRMH01 sp009783555--1||s__WRMS01 sp018436095--1||s__WTJD01 sp011524975--1||s__Wenzhouxiangella sp003565625--6||s__Wenzhouxiangella sp010499265--1||s__XBB1006 sp017615375--1||s__XMGL2 sp018863195--1||s__XN24 sp011089885--1||s__XYD1-FULL-55-31 sp001770175--2||s__XYD2-FULL-50-16 sp001783695--1||s__Xanthomonas campestris--1||s__Xanthomonas campestris_B--3||s__Xanthomonas fragariae_A--1||s__Xanthomonas vasicola--1||s__Xanthomonas_A sontii--1||s__Xenophilus azovorans--1||s__Xylophilus ampelinus--1||s__Xylophilus sp016428875--4||s__Z2-YC6860 sp016869215--2||s__ZC4RG20 sp016927175--1||s__ZC4RG30 sp016720075--1||s__ZCTH02-B3 sp002159065--3||s__Zavarzinia compransoris--1||s__Zhizhongheella caldifontis--1||s__Zoogloea oleivorans--1||s__Zoogloea sp008011925--1||s__Zoogloea sp009026175--5||s__Zoogloea sp009469605--1||s__Zoogloea sp012927165--2||s__Zoogloea sp016720685--4||s__Zoogloea sp017309145--2||s__Zoogloea sp018241665--3||s__Zoogloea sp018241725--1:evalue_avg=2.9280325976872155e-10:evalue_max=1.67e-06:evalue_min=1.23e-111:evalue_std=2.0117249871070585e-08:evalue_sum=2.3157809815108187e-06:gapopen_avg=0.17499051713238084:gapopen_max=6.0:gapopen_min=0.0:gapopen_std=0.49322844091533025:gapopen_sum=1384.0:gtdb_class_counter=c__4572-55--1||c__AC1--11||c__Acidobacteriae--27||c__Alphaproteobacteria--49||c__Altiarchaeia--1||c__Anaerolineae--11||c__Aquificae--5||c__Armatimonadia--13||c__Atribacteria--7||c__Bacilli--120||c__Bacteriovoracia--1||c__Bacteroidia--12||c__Blastocatellia--16||c__CG2-30-70-394--1||c__Caldisericia--1||c__Calditrichia--3||c__Campylobacteria--19||c__Ch29--2||c__Chlorobia--5||c__Chloroflexia--2||c__Chrysiogenetes--5||c__Clostridia--263||c__Coprothermobacteria--5||c__Cyanobacteriia--2||c__DUMD01--1||c__Deferribacteres--21||c__Dehalococcoidia--1||c__Desulfitobacteriia--8||c__Desulfobacteria--20||c__Desulfobulbia--35||c__Desulfotomaculia--7||c__Desulfovibrionia--18||c__Desulfurellia--10||c__Dissulfuribacteria--1||c__E2--3||c__EX4484-52--2||c__Entotheonellia--2||c__Eremiobacteria--1||c__Fimbriimonadia--10||c__Fusobacteriia--23||c__GWC2-55-46--1||c__Gammaproteobacteria--4828||c__HRBIN16--4||c__Halanaerobiia--114||c__Halobacteria--1||c__Heimdallarchaeia--1||c__Holophagae--34||c__Iainarchaeia--1||c__Ignavibacteria--1||c__JAAXVQ01--2||c__JABWAT01--2||c__JAHITG01--1||c__Kapabacteria--5||c__Koll11--3||c__Ktedonobacteria--86||c__Leptospirae--62||c__Limnochordia--8||c__Limnocylindria--1||c__Magnetococcia--7||c__Methanomicrobia--1||c__Moorellia--1||c__Nanoarchaeia--4||c__Natranaerobiia--1||c__Negativicutes--4||c__Nitrososphaeria--1||c__Nitrososphaeria_A--1||c__Oligoflexia--4||c__Paceibacteria--1||c__Peptococcia--1||c__Planctomycetia--19||c__Polyangia--2||c__Proteinivoracia--2||c__Riflemargulisbacteria--1||c__SAR324--1||c__SLMV01--2||c__Spirochaetia--106||c__Sulfobacillia--3||c__Synergistia--2||c__Syntrophomonadia--21||c__Thermoanaerobaculia--1||c__Thermodesulfovibrionia--2||c__Thermoplasmata--1||c__Thermosulfidibacteria--2||c__Thermotogae--3||c__UBA11346--3||c__UBA1135--1||c__UBA186--2||c__UBA4802--4||c__UBA5377--1||c__UBA6098--2||c__UBA6919--8||c__UBA7883--1||c__UBA9160--1||c__Vampirovibrionia--1||c__Verrucomicrobiae--1||c__Vicinamibacteria--7||c__WTBG01--5||c__XYA12-FULL-58-9--1:gtdb_domain_counter=d__Archaea--19||d__Bacteria--6113:gtdb_family_counter=f__2-12-FULL-66-21--1||f__21-64-14--2||f__4be13--1||f__54-19--2||f__AK92--3||f__AKS1--1||f__Acetivibrionaceae--2||f__Acetohalobiaceae--3||f__Acidaminobacteraceae--11||f__Acidibacillaceae--2||f__Acidiferrobacteraceae--2||f__Acidihalobacteraceae--4||f__Aestuariirhabdaceae--1||f__Aggregatilineaceae--1||f__Ahniellaceae--11||f__Alcanivoracaceae--33||f__Algiphilaceae--1||f__Alkalibacteraceae--1||f__Alteromonadaceae--7||f__Aminobacteriaceae--1||f__Amphibacillaceae--14||f__Anaerobacillaceae--2||f__Anaerolineaceae--1||f__Aneurinibacillaceae--3||f__Aquaspirillaceae--2||f__Aquisalimonadaceae--12||f__Arcobacteraceae--1||f__Arenicellaceae--10||f__Atribacteraceae--1||f__B1SED10-159--1||f__B26-G9--1||f__B30-G16--1||f__B79-G9--2||f__B87-G9--1||f__BICA1-8--1||f__BM003--1||f__BMS3Bbin11--2||f__Bacillaceae_B--1||f__Bacillaceae_D--2||f__Bacillaceae_J--10||f__Bacillaceae_L--5||f__Bacillaceae_N--1||f__Bacteriovoracaceae--1||f__Baltobacteraceae--1||f__Beggiatoaceae--18||f__Berkiellaceae--6||f__Brevibacillaceae--8||f__Bryobacteraceae--26||f__Burkholderiaceae--1125||f__CAIRSR01--3||f__CAIRTM01--5||f__CAJPTX01--10||f__CAJQKF01--1||f__CG2-30-70-394--1||f__CSP1-4--1||f__CSSED10-376--1||f__Caldarchaeaceae--1||f__Caldatribacteriaceae--6||f__Caldisalinibacteraceae--2||f__Caloramatoraceae--4||f__Campylobacteraceae--5||f__Capsulimonadaceae--13||f__Cardiobacteriaceae--7||f__Carnobacteriaceae--5||f__Casimicrobiaceae--34||f__Celerinatantimonadaceae--7||f__Cellulosilyticaceae--5||f__Cellvibrionaceae--84||f__Ch29--1||f__Chitinibacteraceae--48||f__Chitinimonadaceae--9||f__Chloracidobacteriaceae--1||f__Chloroherpetonaceae--5||f__Chromatiaceae--36||f__Chromobacteriaceae--78||f__Chrysiogenaceae--5||f__Clostridiaceae--146||f__Competibacteraceae--30||f__Coprothermobacteraceae--4||f__Cycloclasticaceae--2||f__DC-out160--2||f__DHVEG-1--3||f__DRHE01--2||f__DRJJ01--1||f__DRMK01--3||f__DSM-100275--1||f__DSM-100316--1||f__DSM-103792--3||f__DSM-17781--1||f__DSM-18226--2||f__DSM-19205--2||f__DSM-19610--5||f__DSM-21967--4||f__DSM-25080--2||f__DSM-26407--1||f__DSM-27016--7||f__DSM-5069--1||f__DSM-6294--28||f__DSM-8532--7||f__DSM-8902--1||f__DSVV01--1||f__DT-91--4||f__DTU010--7||f__DTU013--1||f__DTU029--18||f__DTU052--2||f__DUMD01--1||f__DY22613--4||f__Defluviitaleaceae--2||f__Denitrovibrionaceae--21||f__Desulfatibacillaceae--3||f__Desulfitobacteriaceae--4||f__Desulfobacteraceae--1||f__Desulfobulbaceae--19||f__Desulfocapsaceae--16||f__Desulfococcaceae--7||f__Desulfohalobiaceae_A--1||f__Desulfohalotomaculaceae--3||f__Desulfolunaceae--3||f__Desulfomicrobiaceae--1||f__Desulfosarcinaceae--3||f__Desulfotomaculaceae--2||f__Desulfovibrionaceae--16||f__Desulfurellaceae--2||f__Desulfuribacillaceae--2||f__Dethiosulfovibrionaceae--1||f__Dissulfuribacteraceae--1||f__Domibacillaceae--1||f__E26-bin7--1||f__Ectothiorhodospiraceae--13||f__Endozoicomonadaceae--14||f__Enterococcaceae--10||f__Entotheonellaceae--2||f__EtOH8--9||f__Exiguobacteraceae--4||f__Fen-1364--3||f__Fen-336--5||f__Ferrovaceae--6||f__Filifactoraceae--1||f__Fimbriimonadaceae--3||f__Francisellaceae--1||f__Fusobacteriaceae--23||f__GBS-DC--7||f__GCA-001735895--7||f__GCA-002684695--1||f__GCA-002770795--5||f__GCA-013348725--1||f__GCA-2729495--13||f__GCF-013343005--1||f__GM7GCV1--1||f__GRL18--12||f__GW2011-AR15--2||f__GWB1-36-13--8||f__GWC2-55-46--1||f__GWF2-35-9--1||f__Ga007554--4||f__Ga0077523--3||f__Ga0077536--1||f__Gallionellaceae--54||f__Gemmataceae--6||f__Gottschalkiaceae--1||f__Granulosicoccaceae--2||f__HK1--2||f__HMF5848--2||f__HP12--1||f__HRBIN16--4||f__HTCC2089--35||f__HTCC5015--3||f__Halanaerobiaceae--63||f__Halarsenatibacteraceae--13||f__Halieaceae--1||f__Haloarculaceae--1||f__Halobacillaceae--1||f__Halobacteroidaceae--5||f__Halofilaceae--2||f__Halomonadaceae--13||f__Halorhodospiraceae--2||f__Halothermotrichaceae--3||f__Halothiobacillaceae--13||f__Helicobacteraceae--8||f__Heliobacteriaceae--4||f__Hippeaceae--8||f__Holophagaceae--34||f__HyVt-429--2||f__Hydrogenobaculaceae--5||f__Hyphomonadaceae--1||f__Iainarchaeaceae--1||f__Isosphaeraceae--1||f__J002--1||f__J042--3||f__J044--1||f__J048--1||f__JAABPS01--1||f__JAABTG01--1||f__JAABTS01--1||f__JAADDX01--1||f__JAADFF01--1||f__JAADFO01--1||f__JAADHQ01--2||f__JAANXG01--1||f__JAAXVQ01--2||f__JAAYUI01--1||f__JAAZVP01--1||f__JAAZVW01--2||f__JABDLF01--1||f__JABDMI01--2||f__JABDQX01--1||f__JABHGC01--2||f__JABURT01--1||f__JABWAT01--2||f__JACCXJ01--2||f__JACCYU01--1||f__JACDCP01--1||f__JACDGC01--2||f__JACMKV01--2||f__JACQGW01--1||f__JACRLM01--1||f__JADFAD01--1||f__JADFDG01--1||f__JADFWT01--1||f__JADFZZ01--1||f__JADGAP01--1||f__JADJPF01--2||f__JADQBR01--1||f__JADQBU01--4||f__JAENYD01--1||f__JAEUJZ01--2||f__JAEUMW01--1||f__JAEUOS01--2||f__JAFGEK01--1||f__JAFGJZ01--1||f__JAFGQG01--1||f__JAFGRV01--2||f__JAHITG01--1||f__JAHJQQ01--3||f__JAHRWD01--4||f__JdFR-85--1||f__Kangiellaceae--24||f__Ketobacteraceae--11||f__Ktedonobacteraceae--84||f__LS-SOB--2||f__Lachnospiraceae--17||f__Lactobacillaceae--18||f__Leeiaceae--2||f__Leptonemataceae--9||f__Leptospiraceae--53||f__Litoricolaceae--1||f__Lutisporaceae--4||f__M0112--1||f__MES13--4||f__Magnetaquicoccaceae--4||f__Marinicellaceae--7||f__Marinomonadaceae--18||f__Melioribacteraceae--1||f__Methanospirillaceae--1||f__Methylomonadaceae--15||f__Methylophagaceae--32||f__Methylophilaceae--47||f__Microcystaceae_A--1||f__MnTg04--1||f__Moraxellaceae--264||f__NBLH01--1||f__NBRC-103111--11||f__Natranaerobiaceae--1||f__Natronincolaceae--9||f__Natronospirillaceae--18||f__Nevskiaceae--26||f__Nitratiruptoraceae--2||f__Nitrincolaceae--25||f__Nitrococcaceae--4||f__Nitrosococcaceae--4||f__Nitrosomonadaceae--48||f__Nitrosopumilaceae--1||f__Nostocaceae--1||f__OUC007--2||f__Oceanococcaceae--2||f__Oleiphilaceae--119||f__Opitutaceae--1||f__Ostreibacteriaceae--1||f__PR03--1||f__PUMD01--2||f__PWMO01--1||f__PWPS01--1||f__PWYM01--4||f__Paenibacillaceae--5||f__Pb10988--1||f__Peptoniphilaceae--1||f__Petrotogaceae--2||f__Pirellulaceae--6||f__Piscirickettsiaceae--3||f__Planctomycetaceae--5||f__Planococcaceae--9||f__Porticoccaceae--38||f__Prolixibacteraceae--1||f__Promineofilaceae--1||f__Propionisporaceae--1||f__Proteiniboraceae--3||f__Proteinivoraceae--2||f__Pseudohongiellaceae--1||f__Pseudomonadaceae--792||f__Puniceispirillaceae--1||f__Pyrinomonadaceae--4||f__QMZM01--1||f__QNFN01--2||f__QOAV01--1||f__QQUJ01--1||f__QZLD01--2||f__R501--1||f__RBC074--7||f__RBG-16-58-11--3||f__REEB76--2||f__Rhodanobacteraceae--157||f__Rhodobacteraceae--12||f__Rhodocyclaceae--366||f__Ruminococcaceae--11||f__S139-57--1||f__S143-82--2||f__S144-34--2||f__S146-22--1||f__SCOH01--3||f__SG8-11--4||f__SG8-39--36||f__SG8-41--4||f__SIT17--1||f__SLAA01--3||f__SLND01--3||f__SLST01--1||f__SMWH01--1||f__SMYC01--1||f__SPGG2--1||f__SURF-13--2||f__SZUA-146--3||f__SZUA-150--1||f__SZUA-152--10||f__SZUA-21--2||f__SZUA-229--15||f__SZUA-36--13||f__SZUA-38--1||f__SZUA-474--1||f__SZUA-5--4||f__Salinisphaeraceae--1||f__Salinispiraceae--1||f__Salisediminibacteriaceae--1||f__Sedimenticolaceae--44||f__Sediminispirochaetaceae--2||f__Selenomonadaceae--1||f__Shewanellaceae--3||f__Silvanigrellaceae--4||f__SpSt-1174--2||f__Sphingomonadaceae--32||f__Spirochaetaceae_A--6||f__Spirochaetaceae_B--21||f__Spongiibacteraceae--16||f__Sporomusaceae--2||f__Steroidobacteraceae--72||f__Succinivibrionaceae--2||f__Sulfobacillaceae--2||f__Sulfuricellaceae--8||f__Sulfuricellaceae_A--1||f__Sulfuriferulaceae--8||f__Sulfurifustaceae--12||f__Sulfurovaceae--1||f__Syntrophomonadaceae--19||f__T1SED10-28--1||f__Tepidimicrobiaceae--1||f__Thermohalobacteraceae--5||f__Thermosulfidibacteraceae--2||f__Thermotaleaceae--7||f__Thioalkalivibrionaceae--19||f__Thiobacillaceae--48||f__Thiohalobacteraceae--3||f__Thiohalomonadaceae--10||f__Thiohalospiraceae--1||f__Thiotrichaceae--24||f__Thiovulaceae--1||f__Tindalliaceae--2||f__Tissierellaceae--4||f__Treponemataceae--45||f__UB4802--1||f__UBA11051--1||f__UBA11346--3||f__UBA12059--8||f__UBA186--2||f__UBA2363--2||f__UBA2386--1||f__UBA3067--4||f__UBA3532--1||f__UBA3940--4||f__UBA4142--1||f__UBA4575--2||f__UBA4661--2||f__UBA4823--1||f__UBA5335--7||f__UBA5368--2||f__UBA5518--6||f__UBA5704--1||f__UBA5862--1||f__UBA6186--3||f__UBA6429--11||f__UBA6522--5||f__UBA6623--1||f__UBA6663--1||f__UBA6901--2||f__UBA6910--3||f__UBA6915--1||f__UBA6940--1||f__UBA7239--2||f__UBA7434--3||f__UBA7656--2||f__UBA8363--1||f__UBA8901--2||f__UBA8932--4||f__UBA9159--1||f__UBA9214--5||f__UBA9216--3||f__UWMA-0217--2||f__Usitatibacteraceae--15||f__VENG01--2||f__VENL01--1||f__Vagococcaceae--1||f__Vallitaleaceae--1||f__Vampirovibrionaceae--1||f__Vibrionaceae--17||f__WFUO01--1||f__WFXC01--3||f__Wenzhouxiangellaceae--31||f__Woeseiaceae--21||f__Wohlfahrtiimonadaceae--6||f__XN24--3||f__Xanthomonadaceae--364||f__Zooshikellaceae--4:gtdb_genus_counter=g__0-14-3-00-62-12--1||g__1162T-S-0a-05--3||g__13-2-20CM-66-19--13||g__1XD42-69--1||g__2-02-FULL-62-17--2||g__2-02-FULL-63-19--2||g__2-12-FULL-64-23--5||g__21-14-all-40-8--1||g__21-64-14--1||g__28-57-27--2||g__39-52-133--1||g__41-12-T18--3||g__41T-STBD-0c-01a--1||g__42-54-T18--2||g__50-400-T64--6||g__66-26--1||g__66-474--6||g__AAP99--1||g__AK92--1||g__ALPHA2B--4||g__AM-0621--1||g__ATWF01--1||g__AVCC01--3||g__AWTP1-18--1||g__Abyssibacter--1||g__Accumulibacter--23||g__Acetivibrio--2||g__Achromatium--1||g__Acidibacillus--2||g__Acidiferrobacter--2||g__Acidihalobacter--3||g__Acidihalobacter_A--1||g__Acidovorax--43||g__Acidovorax_A--10||g__Acidovorax_C--3||g__Acidovorax_F--1||g__Acinetobacter--149||g__Aerosticca--1||g__Aestuariirhabdus--1||g__Agaribacterium--2||g__Agarilytica--1||g__Agarivorans--3||g__Agathobacter--1||g__Agitococcus--3||g__Ahniella--3||g__Albitalea--3||g__Alcanivorax--26||g__Alcanivorax_A--4||g__Alginatibacterium--2||g__Algiphilus--1||g__Aliagarivorans--2||g__Alicycliphilus--6||g__Aliikangiella--6||g__Alkalibacter--1||g__Alkalibacterium--5||g__Alkalicella--2||g__Alkalilimnicola--2||g__Alkaliphilus_A--1||g__Alkaliphilus_C--2||g__Alkanindiges--4||g__Allochromatium--5||g__Alteromonas_F--1||g__Amantichitinum--3||g__Amphibacillus_B--1||g__Amphibacillus_C--2||g__Amphibacillus_D--1||g__Anaerobacillus--2||g__Anaerocolumna--3||g__Anaerovirgula--1||g__Andreesenia--1||g__Andreprevotia--3||g__Aneurinibacillus--3||g__Anoxybacter--2||g__Aquabacterium--25||g__Aquabacterium_A--10||g__Aquabacterium_B--1||g__Aquaspirillum--1||g__Aquimonas--3||g__Aquincola--1||g__Aquirhabdus--2||g__Aquisalimonas--6||g__Aquitalea--11||g__Arenicella--9||g__Arenimonas--15||g__Arhodomonas--1||g__Aromatoleum--16||g__Aureliella--1||g__Avisuccinivibrio--1||g__Azo-2--2||g__Azoarcus--4||g__Azoarcus_C--6||g__Azoarcus_D--1||g__Azoarcus_E--1||g__Azoarcus_F--1||g__Azohydromonas--4||g__Azomonas--1||g__Azonexus--66||g__Azospira--2||g__Azospira_A--3||g__Azotobacter--3||g__Azovibrio--6||g__B30-G16--1||g__B6-G13--1||g__B79-G9--2||g__B87-G9--1||g__BB19--1||g__BB2--1||g__BB20--1||g__BB31--1||g__BHEQ01--1||g__BICA1-8--1||g__BK-30--1||g__BM003--1||g__BM503--1||g__BMS3Abin12--1||g__BMS3Bbin11--2||g__BOG-944--2||g__BOG-994--3||g__BRH-c0--3||g__BRH-c25--4||g__BW-2--1||g__Bacillus_AV--1||g__Bacillus_AZ--1||g__Bacillus_BD--1||g__Bacillus_BQ--1||g__Bacillus_L--2||g__Bacterioplanes--3||g__Bacteroides_D--10||g__Beggiatoa--2||g__Berkiella--5||g__Berkiella_A--1||g__Bermanella--5||g__Bog-1198--5||g__Brachymonas--3||g__Bremerella--3||g__Brevibacillus--3||g__Brevibacillus_D--2||g__Bryobacter--1||g__Bu33--3||g__Butyribacter--1||g__C-114--1||g__CABHOJ01--1||g__CACIJG01--7||g__CACKLF01--3||g__CADDYT01--2||g__CADDZH01--2||g__CADEDU01--1||g__CADEED01--2||g__CADEEH01--1||g__CADEEN01--3||g__CADEFQ01--3||g__CADEFT01--8||g__CADEGZ01--3||g__CAG-590--1||g__CAHJXF01--1||g__CAIKMS01--3||g__CAIKPM01--1||g__CAIKUF01--3||g__CAIKVZ01--5||g__CAIKZZ01--1||g__CAILRJ01--5||g__CAILZL01--1||g__CAIMUS01--1||g__CAIMXF01--2||g__CAIOHZ01--1||g__CAIPBJ01--1||g__CAIPUP01--1||g__CAIQJJ01--1||g__CAIRCU01--1||g__CAIRSA01--1||g__CAIRSR01--3||g__CAIRTM01--2||g__CAISIP01--2||g__CAISUK01--1||g__CAITJF01--3||g__CAITSH01--1||g__CAIUGU01--2||g__CAIUVD01--3||g__CAIVHB01--6||g__CAIVVS01--1||g__CAIWCT01--3||g__CAIWHR01--3||g__CAIXPL01--2||g__CAIYLH01--4||g__CAIYPG01--1||g__CAIYVA01--2||g__CAIYYX01--2||g__CAIZPE01--4||g__CAJAWW01--1||g__CAJBIL01--2||g__CAJCHO01--1||g__CAJCIC01--1||g__CAJQKF01--1||g__CAJQPP01--1||g__CAU-1509--1||g__CAU-1598--1||g__CEB3--1||g__CF-113--2||g__CF-154--5||g__CFH-S0501--2||g__CG2-30-68-42--1||g__CG2-30-70-394--1||g__COE1--1||g__CSC3-9--1||g__CSSED10-376--1||g__Caldatribacterium--5||g__Caldichromatium--1||g__Caldimonas--1||g__Caldisalinibacter--2||g__Calidifontibacillus--10||g__Calidifontimicrobium--1||g__Caloramator_A--1||g__Caloramator_B--1||g__Caloranaerobacter--3||g__Calothrix--1||g__Campylobacter--3||g__Campylobacter_D--2||g__Capsulimonas--11||g__Cardiobacterium--2||g__Caryophanon--1||g__Casimicrobium--10||g__Cellulosilyticum--3||g__Cellvibrio--20||g__Ch10--1||g__Ch29--1||g__Ch67--1||g__Chiayiivirga--1||g__Chitinibacter--9||g__Chitinilyticum--3||g__Chitinimonas--5||g__Chitiniphilus--2||g__Chitinivorax--3||g__Chitinolyticbacter--1||g__Chloroherpeton--1||g__Chromatium--7||g__Chromobacterium--48||g__Chrysiogenes--2||g__Clostridium--70||g__Clostridium_AA--2||g__Clostridium_AG--3||g__Clostridium_AH--2||g__Clostridium_AI--1||g__Clostridium_AK--2||g__Clostridium_AM--10||g__Clostridium_AN--2||g__Clostridium_AR--6||g__Clostridium_B--5||g__Clostridium_F--1||g__Clostridium_G--1||g__Clostridium_H--5||g__Clostridium_I--1||g__Clostridium_J--3||g__Clostridium_K--1||g__Clostridium_L--5||g__Clostridium_S--9||g__Clostridium_T--2||g__Clostridium_W--2||g__Clostridium_X--1||g__Clostridium_Z--2||g__Cognaticolwellia--1||g__Collimonas--13||g__Colwellia--2||g__Comamonas--33||g__Comamonas_C--6||g__Comamonas_E--1||g__Competibacter--4||g__Competibacter_A--7||g__Contendobacter--5||g__Contendobacter_A--1||g__Coprothermobacter--3||g__Coralloluteibacterium--1||g__Crenobacter--1||g__Criibacterium--1||g__Cupriavidus--44||g__Curvibacter--4||g__Cycloclasticus--2||g__DAT-1--2||g__DC-out156--1||g__DC-out160--2||g__DRJJ01--1||g__DRKS01--2||g__DRMK01--3||g__DRNA01--2||g__DRQN01--2||g__DRQV01--1||g__DSNY01--2||g__DSOI01--1||g__DT-108--1||g__DT-91--4||g__DTNP01--3||g__DTU010--3||g__DTU018--4||g__DTU029--4||g__DTU052--2||g__DTU059--5||g__DUMD01--1||g__DUPA01--1||g__DUSB01--1||g__DUUM01--1||g__Dactylopiibacterium--5||g__Dasania--1||g__Deefgea--4||g__Denitromonas--6||g__Denitrovibrio--10||g__Derxia--2||g__Desnuesiella--2||g__Desulfamplus--1||g__Desulfatibacillum--3||g__Desulfatitalea--1||g__Desulfobacillus--13||g__Desulfobaculum--1||g__Desulfobulbus--9||g__Desulfobulbus_A--2||g__Desulfobulbus_B--1||g__Desulfobulbus_C--1||g__Desulfofustis--1||g__Desulfohalotomaculum--3||g__Desulfoluna--3||g__Desulfolutivibrio--2||g__Desulfomicrobium--1||g__Desulfonema--1||g__Desulfonema_B--1||g__Desulfonema_C--1||g__Desulfopila--4||g__Desulfoprunum--1||g__Desulforhopalus--8||g__Desulfosarcina--1||g__Desulfosporosinus--3||g__Desulfothermus--1||g__Desulfotomaculum--2||g__Desulfovibrio--2||g__Desulfurella--2||g__Desulfuribacillus--1||g__Desulfuribacillus_A--1||g__Desulfurispira--1||g__Desulfurispirillum--2||g__Dethiosulfovibrio--1||g__Diaphorobacter--1||g__Diaphorobacter_A--6||g__Dichelobacter--1||g__Dictyobacter--18||g__Dissulfuribacter--1||g__Dokdonella--10||g__Dokdonella_A--10||g__Duganella--32||g__Dyella--21||g__Dyella_A--4||g__Dyella_B--13||g__E26-bin7--1||g__E85--1||g__EX4572-165--1||g__Ectothiorhodospira--7||g__Electronema--3||g__Electrothrix--3||g__Endobugula--2||g__Endoriftia--2||g__Endozoicomonas--11||g__Enterococcus_D--3||g__Enterococcus_E--1||g__Enterococcus_F--2||g__Enterococcus_I--3||g__Entomomonas--2||g__Epibacterium--2||g__Evansella--1||g__Exiguobacterium_A--4||g__Exilibacterium--1||g__Extensimonas--2||g__F-183--2||g__F0540--2||g__FEB-7--5||g__FEN-1191--4||g__FEN-1219--2||g__FEN-336--1||g__FW300-bin19--2||g__Fangia--1||g__Fen-1364--3||g__Fen-999--10||g__Ferriphaselus--3||g__Fervidicella--1||g__Fimbriimonas--2||g__Fluviicoccus--1||g__Fontimonas--1||g__Formivibrio--2||g__Frackibacter--1||g__Frateuria_A--4||g__Frateuria_B--1||g__Fredinandcohnia--5||g__Frigididesulfovibrio--2||g__Frigididesulfovibrio_A--1||g__Fulvimonas--1||g__Fundidesulfovibrio--1||g__Fusibacter--1||g__Fusibacter_A--8||g__Fusibacter_C--2||g__GBChlB--1||g__GBS-DC--6||g__GCA-001735895--4||g__GCA-002402085--2||g__GCA-002684695--1||g__GCA-002726655--1||g__GCA-002728675--2||g__GCA-002733105--13||g__GCA-002733465--5||g__GCA-002840015--3||g__GCA-013348725--1||g__GCA-2401735--3||g__GCA-2683405--1||g__GCA-2721545--2||g__GCA-2722315--3||g__GCA-2722955--1||g__GCA-2729495--3||g__GCA-2746115--1||g__GCA-2746155--1||g__GCA-2746365--9||g__GCA-2748505--1||g__GCA-2748575--1||g__GCA-2753565--1||g__GCA-2786225--2||g__GCF-000787395--1||g__GCF-002020805--1||g__GJ-E10--4||g__GM7GCV1--1||g__GRL18--11||g__GWB1-36-13--8||g__GWF2-35-9--1||g__Ga0074130--1||g__Ga0077523--1||g__Ga0077526--2||g__Ga0077553--2||g__Ga0077554--4||g__Gallionella--22||g__Gemmata--3||g__Geosporobacter--6||g__Geothrix--33||g__Geovibrio--4||g__Giesbergeria--19||g__Gilvimarinus--3||g__Glaciimonas--4||g__Guyparkeria--7||g__Gynuella--2||g__HB2-32-21--4||g__HMF5848--2||g__HRBIN15--1||g__HRBIN16--4||g__HTCC2207--7||g__HTCC5015--1||g__Hahella--6||g__Halanaerobium--53||g__Halarsenatibacter--4||g__Halobacillus--1||g__Halocella--5||g__Halofilum--1||g__Haloimpatiens--2||g__Halolactibacillus--3||g__Halomonas--1||g__Halonatronum--2||g__Halorientalis--1||g__Halospina--5||g__Halothermothrix--3||g__Halothiobacillus--4||g__Hathewaya--3||g__HdN1--1||g__Helicobacter_A--2||g__Helicobacter_C--1||g__Heliobacillus--1||g__Heliomicrobium--3||g__Herbaspirillum--23||g__Herminiimonas--8||g__Hippea--7||g__Hippea_A--1||g__Hirschia--1||g__Humidesulfovibrio--1||g__HyVt-429--2||g__HyVt-443--1||g__HyVt-448--1||g__HyVt-477--4||g__HyVt-560--1||g__Hydrocarboniclastica--1||g__Hydrogenobaculum--5||g__Hydrogenophaga--39||g__Hydrogenophilus--2||g__Hylemonella--8||g__Hypnocyclicus--11||g__IDS-8--1||g__IMCC21906--1||g__Ideonella--13||g__Ideonella_A--1||g__Idiomarina--2||g__Imhoffiella--2||g__Inconstantimicrobium--2||g__Inhella--5||g__Inmirania--1||g__Iodobacter--14||g__Isachenkonia--1||g__Isosphaera--1||g__J002--1||g__J014--1||g__J021--1||g__J044--1||g__J048--1||g__J052--1||g__J054--1||g__J085--1||g__JAABPS01--1||g__JAABQG01--4||g__JAABQT01--1||g__JAABRC01--1||g__JAABRD01--1||g__JAABRU01--1||g__JAABSP01--1||g__JAABSQ01--1||g__JAABTD01--1||g__JAABTE01--1||g__JAABTG01--1||g__JAABTS01--1||g__JAABYT01--1||g__JAACFB01--2||g__JAACFE01--2||g__JAADDX01--1||g__J
```
