## Supplementary material for "Unveiling the hidden biodiversity of microbial chemoreceptor genes in the rare biosphere": MCPsignal_captured_gtdbr207.nw (part 327 of 1806)

```
_counter=s__Moritella sp001574435--1||s__Moritella sp002836355--1||s__Moritella sp013215705--1||s__Moritella viscosa--1:heptad_counter=MCP-40H--1||MCP-44H--3:lbd_counter=:lca=d__Bacteria:lca_tree=g__Moritella:name=N229773:ref_name_counter=],RS_GCF_000153405.2_protein.faa_NC_020802.1_481@PF00015_full_PFAM.75.245:0.0602965[&&NHX:Type=GTDB:gtdb_class=c__Gammaproteobacteria:gtdb_domain=d__Bacteria:gtdb_family=f__Psychromonadaceae:gtdb_genus=g__Psychromonas:gtdb_order=o__Enterobacterales:gtdb_phylum=p__Proteobacteria:gtdb_species=s__Psychromonas sp000153405:heptad=MCP-44H:species=d__Bacteria_p__Proteobacteria_c__Gammaproteobacteria_o__Enterobacterales_f__Psychromonadaceae_g__Psychromonas_s__Psychromonas sp000153405])0.842:0.020896[&&NHX:Sample_counter=:Type_counter=GTDB--5:capture_class_counter=:capture_domain_counter=:capture_family_counter=:capture_genus_counter=:capture_order_counter=:capture_phylum_counter=:capture_species_counter=:evoltype=D:gtdb_class_counter=c__Gammaproteobacteria--5:gtdb_domain_counter=d__Bacteria--5:gtdb_family_counter=f__Moritellaceae--4||f__Psychromonadaceae--1:gtdb_genus_counter=g__Moritella--4||g__Psychromonas--1:gtdb_order_counter=o__Enterobacterales--5:gtdb_phylum_counter=p__Proteobacteria--5:gtdb_species_counter=s__Moritella sp001574435--1||s__Moritella sp002836355--1||s__Moritella sp013215705--1||s__Moritella viscosa--1||s__Psychromonas sp000153405--1:heptad_counter=MCP-40H--1||MCP-44H--4:lbd_counter=:lca=d__Bacteria:lca_tree=o__Enterobacterales:name=N229775:ref_name_counter=])0.795:0.0180117[&&NHX:Sample_counter=:Type_counter=GTDB--6:capture_class_counter=:capture_domain_counter=:capture_family_counter=:capture_genus_counter=:capture_order_counter=:capture_phylum_counter=:capture_species_counter=:evoltype=D:gtdb_class_counter=c__Gammaproteobacteria--6:gtdb_domain_counter=d__Bacteria--6:gtdb_family_counter=f__Moritellaceae--4||f__Psychrobiaceae--1||f__Psychromonadaceae--1:gtdb_genus_counter=g__Moritella--4||g__Psychrobium--1||g__Psychromonas--1:gtdb_order_counter=o__Enterobacterales--6:gtdb_phylum_counter=p__Proteobacteria--6:gtdb_species_counter=s__Moritella sp001574435--1||s__Moritella sp002836355--1||s__Moritella sp013215705--1||s__Moritella viscosa--1||s__Psychrobium sp013214905--1||s__Psychromonas sp000153405--1:heptad_counter=MCP-40H--1||MCP-44H--5:lbd_counter=:lca=d__Bacteria:lca_tree=o__Enterobacterales:name=N229776:ref_name_counter=],(RS_GCF_002310815.1_protein.faa_NZ_CP011032.1_2962@PF00015_full_PFAM.13.244:0.096329[&&NHX:Type=GTDB:gtdb_class=c__Gammaproteobacteria:gtdb_domain=d__Bacteria:gtdb_family=f__Alteromonadaceae:gtdb_genus=g__Pseudoalteromonas:gtdb_order=o__Enterobacterales:gtdb_phylum=p__Proteobacteria:gtdb_species=s__Pseudoalteromonas tunicata:heptad=MCP-40H:species=d__Bacteria_p__Proteobacteria_c__Gammaproteobacteria_o__Enterobacterales_f__Alteromonadaceae_g__Pseudoalteromonas_s__Pseudoalteromonas tunicata],RS_GCF_014925405.1_protein.faa_NZ_AQHJ01000023.1_623@PF00015_full_PFAM.14.235:0.0683192[&&NHX:Type=GTDB:gtdb_class=c__Gammaproteobacteria:gtdb_domain=d__Bacteria:gtdb_family=f__Alteromonadaceae:gtdb_genus=g__Pseudoalteromonas:gtdb_order=o__Enterobacterales:gtdb_phylum=p__Proteobacteria:gtdb_species=s__Pseudoalteromonas ulvae:heptad=MCP-40H:species=d__Bacteria_p__Proteobacteria_c__Gammaproteobacteria_o__Enterobacterales_f__Alteromonadaceae_g__Pseudoalteromonas_s__Pseudoalteromonas ulvae])1:0.124061[&&NHX:Sample_counter=:Type_counter=GTDB--2:capture_class_counter=:capture_domain_counter=:capture_family_counter=:capture_genus_counter=:capture_order_counter=:capture_phylum_counter=:capture_species_counter=:evoltype=D:gtdb_class_counter=c__Gammaproteobacteria--2:gtdb_domain_counter=d__Bacteria--2:gtdb_family_counter=f__Alteromonadaceae--2:gtdb_genus_counter=g__Pseudoalteromonas--2:gtdb_order_counter=o__Enterobacterales--2:gtdb_phylum_counter=p__Proteobacteria--2:gtdb_species_counter=s__Pseudoalteromonas tunicata--1||s__Pseudoalteromonas ulvae--1:heptad_counter=MCP-40H--2:lbd_counter=:lca=d__Bacteria:lca_tree=g__Pseudoalteromonas:name=N229779:ref_name_counter=])0.234:0.00811529[&&NHX:Sample_counter=:Type_counter=GTDB--8:capture_class_counter=:capture_domain_counter=:capture_family_counter=:capture_genus_counter=:capture_order_counter=:capture_phylum_counter=:capture_species_counter=:evoltype=D:gtdb_class_counter=c__Gammaproteobacteria--8:gtdb_domain_counter=d__Bacteria--8:gtdb_family_counter=f__Alteromonadaceae--2||f__Moritellaceae--4||f__Psychrobiaceae--1||f__Psychromonadaceae--1:gtdb_genus_counter=g__Moritella--4||g__Pseudoalteromonas--2||g__Psychrobium--1||g__Psychromonas--1:gtdb_order_counter=o__Enterobacterales--8:gtdb_phylum_counter=p__Proteobacteria--8:gtdb_species_counter=s__Moritella sp001574435--1||s__Moritella sp002836355--1||s__Moritella sp013215705--1||s__Moritella viscosa--1||s__Pseudoalteromonas tunicata--1||s__Pseudoalteromonas ulvae--1||s__Psychrobium sp013214905--1||s__Psychromonas sp000153405--1:heptad_counter=MCP-40H--3||MCP-44H--5:lbd_counter=:lca=d__Bacteria:lca_tree=o__Enterobacterales:name=N229780:ref_name_counter=])0.825:0.0204362[&&NHX:Sample_counter=:Type_counter=GTDB--9:capture_class_counter=:capture_domain_counter=:capture_family_counter=:capture_genus_counter=:capture_order_counter=:capture_phylum_counter=:capture_species_counter=:evoltype=D:gtdb_class_counter=c__Gammaproteobacteria--9:gtdb_domain_counter=d__Bacteria--9:gtdb_family_counter=f__Alteromonadaceae--2||f__Moritellaceae--4||f__Psychrobiaceae--2||f__Psychromonadaceae--1:gtdb_genus_counter=g__Moritella--4||g__Pseudoalteromonas--2||g__Psychrobium--2||g__Psychromonas--1:gtdb_order_counter=o__Enterobacterales--9:gtdb_phylum_counter=p__Proteobacteria--9:gtdb_species_counter=s__Moritella sp001574435--1||s__Moritella sp002836355--1||s__Moritella sp013215705--1||s__Moritella viscosa--1||s__Pseudoalteromonas tunicata--1||s__Pseudoalteromonas ulvae--1||s__Psychrobium sp013214905--1||s__Psychrobium sp013214945--1||s__Psychromonas sp000153405--1:heptad_counter=MCP-40H--3||MCP-44H--6:lbd_counter=:lca=d__Bacteria:lca_tree=o__Enterobacterales:name=N229781:ref_name_counter=],((GB_GCA_002104535.1_protein.faa_NBOG01000015.1_48@PF00015_full_PFAM.13.245:0.101816[&&NHX:Type=GTDB:gtdb_class=c__Gammaproteobacteria:gtdb_domain=d__Bacteria:gtdb_family=f__Alteromonadaceae:gtdb_genus=g__Cognaticolwellia:gtdb_order=o__Enterobacterales:gtdb_phylum=p__Proteobacteria:gtdb_species=s__Cognaticolwellia sediminilitoris:heptad=MCP-44H:species=d__Bacteria_p__Proteobacteria_c__Gammaproteobacteria_o__Enterobacterales_f__Alteromonadaceae_g__Cognaticolwellia_s__Cognaticolwellia sediminilitoris],RS_GCF_003971255.1_protein.faa_NZ_CP034660.1_501@PF00015_full_PFAM.21.245:0.0508777[&&NHX:Type=GTDB:gtdb_class=c__Gammaproteobacteria:gtdb_domain=d__Bacteria:gtdb_family=f__Alteromonadaceae:gtdb_genus=g__Cognaticolwellia:gtdb_order=o__Enterobacterales:gtdb_phylum=p__Proteobacteria:gtdb_species=s__Cognaticolwellia sp003971255:heptad=MCP-40H:species=d__Bacteria_p__Proteobacteria_c__Gammaproteobacteria_o__Enterobacterales_f__Alteromonadaceae_g__Cognaticolwellia_s__Cognaticolwellia sp003971255])1:0.152804[&&NHX:Sample_counter=:Type_counter=GTDB--2:capture_class_counter=:capture_domain_counter=:capture_family_counter=:capture_genus_counter=:capture_order_counter=:capture_phylum_counter=:capture_species_counter=:evoltype=D:gtdb_class_counter=c__Gammaproteobacteria--2:gtdb_domain_counter=d__Bacteria--2:gtdb_family_counter=f__Alteromonadaceae--2:gtdb_genus_counter=g__Cognaticolwellia--2:gtdb_order_counter=o__Enterobacterales--2:gtdb_phylum_counter=p__Proteobacteria--2:gtdb_species_counter=s__Cognaticolwellia sediminilitoris--1||s__Cognaticolwellia sp003971255--1:heptad_counter=MCP-40H--1||MCP-44H--1:lbd_counter=:lca=d__Bacteria:lca_tree=g__Cognaticolwellia:name=N229784:ref_name_counter=],GB_GCA_013214965.1_protein.faa_JABSRU010000021.1_14@PF00015_full_PFAM.21.245:0.184795[&&NHX:Type=GTDB:gtdb_class=c__Gammaproteobacteria:gtdb_domain=d__Bacteria:gtdb_family=f__Psychrobiaceae:gtdb_genus=g__Psychrobium:gtdb_order=o__Enterobacterales:gtdb_phylum=p__Proteobacteria:gtdb_species=s__Psychrobium sp013214965:heptad=MCP-40H:species=d__Bacteria_p__Proteobacteria_c__Gammaproteobacteria_o__Enterobacterales_f__Psychrobiaceae_g__Psychrobium_s__Psychrobium sp013214965])0.85:0.0387925[&&NHX:Sample_counter=:Type_counter=GTDB--3:capture_class_counter=:capture_domain_counter=:capture_family_counter=:capture_genus_counter=:capture_order_counter=:capture_phylum_counter=:capture_species_counter=:evoltype=D:gtdb_class_counter=c__Gammaproteobacteria--3:gtdb_domain_counter=d__Bacteria--3:gtdb_family_counter=f__Alteromonadaceae--2||f__Psychrobiaceae--1:gtdb_genus_counter=g__Cognaticolwellia--2||g__Psychrobium--1:gtdb_order_counter=o__Enterobacterales--3:gtdb_phylum_counter=p__Proteobacteria--3:gtdb_species_counter=s__Cognaticolwellia sediminilitoris--1||s__Cognaticolwellia sp003971255--1||s__Psychrobium sp013214965--1:heptad_counter=MCP-40H--2||MCP-44H--1:lbd_counter=:lca=d__Bacteria:lca_tree=o__Enterobacterales:name=N229786:ref_name_counter=])0.776:0.0163924[&&NHX:Sample_counter=:Type_counter=GTDB--12:capture_class_counter=:capture_domain_counter=:capture_family_counter=:capture_genus_counter=:capture_order_counter=:capture_phylum_counter=:capture_species_counter=:evoltype=D:gtdb_class_counter=c__Gammaproteobacteria--12:gtdb_domain_counter=d__Bacteria--12:gtdb_family_counter=f__Alteromonadaceae--4||f__Moritellaceae--4||f__Psychrobiaceae--3||f__Psychromonadaceae--1:gtdb_genus_counter=g__Cognaticolwellia--2||g__Moritella--4||g__Pseudoalteromonas--2||g__Psychrobium--3||g__Psychromonas--1:gtdb_order_counter=o__Enterobacterales--12:gtdb_phylum_counter=p__Proteobacteria--12:gtdb_species_counter=s__Cognaticolwellia sediminilitoris--1||s__Cognaticolwellia sp003971255--1||s__Moritella sp001574435--1||s__Moritella sp002836355--1||s__Moritella sp013215705--1||s__Moritella viscosa--1||s__Pseudoalteromonas tunicata--1||s__Pseudoalteromonas ulvae--1||s__Psychrobium sp013214905--1||s__Psychrobium sp013214945--1||s__Psychrobium sp013214965--1||s__Psychromonas sp000153405--1:heptad_counter=MCP-40H--5||MCP-44H--7:lbd_counter=:lca=d__Bacteria:lca_tree=o__Enterobacterales:name=N229787:ref_name_counter=],((RS_GCF_012932965.1_protein.faa_NZ_JABBXH010000006.1_139@PF00015_full_PFAM.9.251:0.178035[&&NHX:Type=GTDB:gtdb_class=c__Gammaproteobacteria:gtdb_domain=d__Bacteria:gtdb_family=f__Alteromonadaceae:gtdb_genus=g__Thalassotalea:gtdb_order=o__Enterobacterales:gtdb_phylum=p__Proteobacteria:gtdb_species=s__Thalassotalea algicola:heptad=MCP-44H:species=d__Bacteria_p__Proteobacteria_c__Gammaproteobacteria_o__Enterobacterales_f__Alteromonadaceae_g__Thalassotalea_s__Thalassotalea algicola],RS_GCF_014656435.1_protein.faa_NZ_BNCK01000007.1_181@PF00015_full_PFAM.11.249:0.257078[&&NHX:Type=GTDB:gtdb_class=c__Gammaproteobacteria:gtdb_domain=d__Bacteria:gtdb_family=f__Alteromonadaceae:gtdb_genus=g__Thalassotalea_C:gtdb_order=o__Enterobacterales:gtdb_phylum=p__Proteobacteria:gtdb_species=s__Thalassotalea_C marina:heptad=MCP-40H:species=d__Bacteria_p__Proteobacteria_c__Gammaproteobacteria_o__Enterobacterales_f__Alteromonadaceae_g__Thalassotalea_C_s__Thalassotalea_C marina])0.998:0.209639[&&NHX:Sample_counter=:Type_counter=GTDB--2:capture_class_counter=:capture_domain_counter=:capture_family_counter=:capture_genus_counter=:capture_order_counter=:capture_phylum_counter=:capture_species_counter=:evoltype=D:gtdb_class_counter=c__Gammaproteobacteria--2:gtdb_domain_counter=d__Bacteria--2:gtdb_family_counter=f__Alteromonadaceae--2:gtdb_genus_counter=g__Thalassotalea--1||g__Thalassotalea_C--1:gtdb_order_counter=o__Enterobacterales--2:gtdb_phylum_counter=p__Proteobacteria--2:gtdb_species_counter=s__Thalassotalea algicola--1||s__Thalassotalea_C marina--1:heptad_counter=MCP-40H--1||MCP-44H--1:lbd_counter=:lca=d__Bacteria:lca_tree=f__Alteromonadaceae:name=N229790:ref_name_counter=],(RS_GCF_002310815.1_protein.faa_NZ_CP011032.1_1540@PF00015_full_PFAM.15.319:0.459535[&&NHX:Type=GTDB:gtdb_class=c__Gammaproteobacteria:gtdb_domain=d__Bacteria:gtdb_family=f__Alteromonadaceae:gtdb_genus=g__Pseudoalteromonas:gtdb_order=o__Enterobacterales:gtdb_phylum=p__Proteobacteria:gtdb_species=s__Pseudoalteromonas tunicata:heptad=MCP-40H:species=d__Bacteria_p__Proteobacteria_c__Gammaproteobacteria_o__Enterobacterales_f__Alteromonadaceae_g__Pseudoalteromonas_s__Pseudoalteromonas tunicata],RS_GCF_011602085.1_protein.faa_NZ_JAAONY010000001.1_453@PF00015_full_PFAM.13.243:0.230948[&&NHX:Type=GTDB:gtdb_class=c__Gammaproteobacteria:gtdb_domain=d__Bacteria:gtdb_family=f__Cellvibrionaceae:gtdb_genus=g__Pseudoteredinibacter:gtdb_order=o__Pseudomonadales:gtdb_phylum=p__Proteobacteria:gtdb_species=s__Pseudoteredinibacter isoporae:heptad=MCP-44H:species=d__Bacteria_p__Proteobacteria_c__Gammaproteobacteria_o__Pseudomonadales_f__Cellvibrionaceae_g__Pseudoteredinibacter_s__Pseudoteredinibacter isoporae])0.595:0.0493007[&&NHX:Sample_counter=:Type_counter=GTDB--2:capture_class_counter=:capture_domain_counter=:capture_family_counter=:capture_genus_counter=:capture_order_counter=:capture_phylum_counter=:capture_species_counter=:evoltype=D:gtdb_class_counter=c__Gammaproteobacteria--2:gtdb_domain_counter=d__Bacteria--2:gtdb_family_counter=f__Alteromonadaceae--1||f__Cellvibrionaceae--1:gtdb_genus_counter=g__Pseudoalteromonas--1||g__Pseudoteredinibacter--1:gtdb_order_counter=o__Enterobacterales--1||o__Pseudomonadales--1:gtdb_phylum_counter=p__Proteobacteria--2:gtdb_species_counter=s__Pseudoalteromonas tunicata--1||s__Pseudoteredinibacter isoporae--1:heptad_counter=MCP-40H--1||MCP-44H--1:lbd_counter=:lca=d__Bacteria:lca_tree=c__Gammaproteobacteria:name=N229793:ref_name_counter=])0.863:0.0443951[&&NHX:Sample_counter=:Type_counter=GTDB--4:capture_class_counter=:capture_domain_counter=:capture_family_counter=:capture_genus_counter=:capture_order_counter=:capture_phylum_counter=:capture_species_counter=:evoltype=D:gtdb_class_counter=c__Gammaproteobacteria--4:gtdb_domain_counter=d__Bacteria--4:gtdb_family_counter=f__Alteromonadaceae--3||f__Cellvibrionaceae--1:gtdb_genus_counter=g__Pseudoalteromonas--1||g__Pseudoteredinibacter--1||g__Thalassotalea--1||g__Thalassotalea_C--1:gtdb_order_counter=o__Enterobacterales--3||o__Pseudomonadales--1:gtdb_phylum_counter=p__Proteobacteria--4:gtdb_species_counter=s__Pseudoalteromonas tunicata--1||s__Pseudoteredinibacter isoporae--1||s__Thalassotalea algicola--1||s__Thalassotalea_C marina--1:heptad_counter=MCP-40H--2||MCP-44H--2:lbd_counter=:lca=d__Bacteria:lca_tree=c__Gammaproteobacteria:name=N229794:ref_name_counter=])0.608:0.0409043[&&NHX:Sample_counter=:Type_counter=GTDB--16:capture_class_counter=:capture_domain_counter=:capture_family_counter=:capture_genus_counter=:capture_order_counter=:capture_phylum_counter=:capture_species_counter=:evoltype=D:gtdb_class_counter=c__Gammaproteobacteria--16:gtdb_domain_counter=d__Bacteria--16:gtdb_family_counter=f__Alteromonadaceae--7||f__Cellvibrionaceae--1||f__Moritellaceae--4||f__Psychrobiaceae--3||f__Psychromonadaceae--1:gtdb_genus_counter=g__Cognaticolwellia--2||g__Moritella--4||g__Pseudoalteromonas--3||g__Pseudoteredinibacter--1||g__Psychrobium--3||g__Psychromonas--1||g__Thalassotalea--1||g__Thalassotalea_C--1:gtdb_order_counter=o__Enterobacterales--15||o__Pseudomonadales--1:gtdb_phylum_counter=p__Proteobacteria--16:gtdb_species_counter=s__Cognaticolwellia sediminilitoris--1||s__Cognaticolwellia sp003971255--1||s__Moritella sp001574435--1||s__Moritella sp002836355--1||s__Moritella sp013215705--1||s__Moritella viscosa--1||s__Pseudoalteromonas tunicata--2||s__Pseudoalteromonas ulvae--1||s__Pseudoteredinibacter isoporae--1||s__Psychrobium sp013214905--1||s__Psychrobium sp013214945--1||s__Psychrobium sp013214965--1||s__Psychromonas sp000153405--1||s__Thalassotalea algicola--1||s__Thalassotalea_C marina--1:heptad_counter=MCP-40H--7||MCP-44H--9:lbd_counter=:lca=d__Bacteria:lca_tree=o__Enterobacterales:name=N229795:ref_name_counter=])0.654:0.0516457[&&NHX:Sample_counter=rhizpot3--1:Type_counter=GTDB--127||capture--1:capture_class_counter=c__Desulfovibrionia--1:capture_domain_counter=d__Bacteria--1:capture_family_counter=f__Desulfovibrionaceae--1:capture_genus_counter=g__UBA6079--1:capture_order_counter=o__Desulfovibrionales--1:capture_phylum_counter=p__Desulfobacterota_I--1:capture_species_counter=s__UBA6079 sp002428705--1:evoltype=D:gtdb_class_counter=c__Gammaproteobacteria--127:gtdb_domain_counter=d__Bacteria--127:gtdb_family_counter=f__Alteromonadaceae--116||f__Cellvibrionaceae--1||f__Kangiellaceae--1||f__Marinomonadaceae--1||f__Moritellaceae--4||f__Psychrobiaceae--3||f__Psychromonadaceae--1:gtdb_genus_counter=g__Aestuariibacter--1||g__Aliikangiella--1||g__Alteromonas--48||g__Alteromonas_E--3||g__Alteromonas_F--3||g__Cognaticolwellia--2||g__Glaciecola--6||g__Marinomonas--1||g__Moritella--4||g__Neptunicella--1||g__Paraglaciecola--2||g__Pseudoalteromonas--40||g__Pseudoteredinibacter--1||g__Psychrobium--3||g__Psychromonas--1||g__Psychrosphaera--4||g__Thalassotalea--1||g__Thalassotalea_B--2||g__Thalassotalea_C--1||g__WKFJ01--1||g__XY-R5--1:gtdb_order_counter=o__Enterobacterales--125||o__Pseudomonadales--2:gtdb_phylum_counter=p__Proteobacteria--127:gtdb_species_counter=s__Aestuariibacter salexigens--1||s__Aliikangiella marina--1||s__Alteromonas abrolhosensis--1||s__Alteromonas aggregata--1||s__Alteromonas alba--1||s__Alteromonas antoniana--1||s__Alteromonas australica--1||s__Alteromonas chungwhensis--1||s__Alteromonas genovensis--1||s__Alteromonas gracilis--1||s__Alteromonas halophila--1||s__Alteromonas hispanica--1||s__Alteromonas iocasae--1||s__Alteromonas lipolytica--1||s__Alteromonas lipotrueae--1||s__Alteromonas lipotrueiana--1||s__Alteromonas lutimaris--1||s__Alteromonas macleodii--1||s__Alteromonas macleodii_A--1||s__Alteromonas mangrovi--1||s__Alteromonas marina--1||s__Alteromonas mediterranea--1||s__Alteromonas naphthalenivorans--1||s__Alteromonas oceani--1||s__Alteromonas ponticola--1||s__Alteromonas portus--1||s__Alteromonas profundi--1||s__Alteromonas profundi_A--1||s__Alteromonas sediminis--1||s__Alteromonas sp000597705--1||s__Alteromonas sp000753865--1||s__Alteromonas sp001885075--1||s__Alteromonas sp002335925--1||s__Alteromonas sp002691625--2||s__Alteromonas sp002729795--1||s__Alteromonas sp003443615--1||s__Alteromonas sp006538325--1||s__Alteromonas sp006538345--1||s__Alteromonas sp009811415--1||s__Alteromonas sp009811495--1||s__Alteromonas sp013373625--1||s__Alteromonas sp015644725--1||s__Alteromonas sp016405965--1||s__Alteromonas sp017794925--1||s__Alteromonas sp018100795--1||s__Alteromonas sp018222405--1||s__Alteromonas sp018860805--1||s__Alteromonas sp018860965--1||s__Alteromonas stellipolaris--1||s__Alteromonas_E facilis--1||s__Alteromonas_E flava--1||s__Alteromonas_E sp018474025--1||s__Alteromonas_F sediminis--2||s__Alteromonas_F sp017368475--1||s__Cognaticolwellia sediminilitoris--1||s__Cognaticolwellia sp003971255--1||s__Glaciecola nitratireducens--1||s__Glaciecola pallidula--1||s__Glaciecola ruwaisensis--1||s__Glaciecola sp002338515--1||s__Glaciecola sp002836745--1||s__Glaciecola sp003203515--1||s__Marinomonas mediterranea--1||s__Moritella sp001574435--1||s__Moritella sp002836355--1||s__Moritella sp013215705--1||s__Moritella viscosa--1||s__Neptunicella marina--1||s__Paraglaciecola sp004360155--1||s__Paraglaciecola sp009993955--1||s__Pseudoalteromonas aurantia--1||s__Pseudoalteromonas aurantia_A--1||s__Pseudoalteromonas citrea--1||s__Pseudoalteromonas elyakovii--1||s__Pseudoalteromonas luteoviolacea--1||s__Pseudoalteromonas luteoviolacea_A--1||s__Pseudoalteromonas luteoviolacea_B--1||s__Pseudoalteromonas luteoviolacea_C--1||s__Pseudoalteromonas luteoviolacea_D--1||s__Pseudoalteromonas luteoviolacea_E--1||s__Pseudoalteromonas luteoviolacea_F--1||s__Pseudoalteromonas luteoviolacea_G--1||s__Pseudoalteromonas luteoviolacea_H--1||s__Pseudoalteromonas luteoviolacea_I--1||s__Pseudoalteromonas peptidolytica--1||s__Pseudoalteromonas phenolica--1||s__Pseudoalteromonas phenolica_A--1||s__Pseudoalteromonas phenolica_B--1||s__Pseudoalteromonas piscicida--2||s__Pseudoalteromonas piscicida_A--1||s__Pseudoalteromonas piscicida_B--1||s__Pseudoalteromonas rubra--1||s__Pseudoalteromonas rubra_A--1||s__Pseudoalteromonas rubra_B--1||s__Pseudoalteromonas rubra_D--1||s__Pseudoalteromonas rubra_E--1||s__Pseudoalteromonas rubra_F--1||s__Pseudoalteromonas sp001282135--1||s__Pseudoalteromonas sp002289345--1||s__Pseudoalteromonas sp002591815--1||s__Pseudoalteromonas sp002850255--1||s__Pseudoalteromonas sp003590335--1||s__Pseudoalteromonas sp004103285--1||s__Pseudoalteromonas sp005886535--1||s__Pseudoalteromonas tunicata--2||s__Pseudoalteromonas ulvae--1||s__Pseudoalteromonas viridis--1||s__Pseudoalteromonas xiamenensis--1||s__Pseudoteredinibacter isoporae--1||s__Psychrobium sp013214905--1||s__Psychrobium sp013214945--1||s__Psychrobium sp013214965--1||s__Psychromonas sp000153405--1||s__Psychrosphaera saromensis--1||s__Psychrosphaera sp013373245--1||s__Psychrosphaera sp018860345--1||s__Psychrosphaera sp018861025--1||s__Thalassotalea algicola--1||s__Thalassotalea_B piscium--1||s__Thalassotalea_B profundi--1||s__Thalassotalea_C marina--1||s__WKFJ01 sp014872785--1||s__XY-R5 sp001660395--1:heptad_counter=MCP-24H--11||MCP-40H--42||MCP-44H--75:lbd_counter=:lca=d__Bacteria:lca_tree=f__Alteromonadaceae:name=N229796:ref_name_counter=])0.653:0.075656[&&NHX:Sample_counter=rhizpot3--1:Type_counter=GTDB--145||capture--1:capture_class_counter=c__Desulfovibrionia--1:capture_domain_counter=d__Bacteria--1:capture_family_counter=f__Desulfovibrionaceae--1:capture_genus_counter=g__UBA6079--1:capture_order_counter=o__Desulfovibrionales--1:capture_phylum_counter=p__Desulfobacterota_I--1:capture_species_counter=s__UBA6079 sp002428705--1:evoltype=D:gtdb_class_counter=c__Gammaproteobacteria--145:gtdb_domain_counter=d__Bacteria--145:gtdb_family_counter=f__Alteromonadaceae--134||f__Cellvibrionaceae--1||f__Kangiellaceae--1||f__Marinomonadaceae--1||f__Moritellaceae--4||f__Psychrobiaceae--3||f__Psychromonadaceae--1:gtdb_genus_counter=g__Aestuariibacter--1||g__Aliikangiella--1||g__Alteromonas--48||g__Alteromonas_E--3||g__Alteromonas_F--3||g__Cognaticolwellia--2||g__Glaciecola--6||g__Marinomonas--1||g__Moritella--4||g__Neptunicella--1||g__Paraglaciecola--2||g__Pseudoalteromonas--58||g__Pseudoteredinibacter--1||g__Psychrobium--3||g__Psychromonas--1||g__Psychrosphaera--4||g__Thalassotalea--1||g__Thalassotalea_B--2||g__Thalassotalea_C--1||g__WKFJ01--1||g__XY-R5--1:gtdb_order_counter=o__Enterobacterales--143||o__Pseudomonadales--2:gtdb_phylum_counter=p__Proteobacteria--145:gtdb_species_counter=s__Aestuariibacter salexigens--1||s__Aliikangiella marina--1||s__Alteromonas abrolhosensis--1||s__Alteromonas aggregata--1||s__Alteromonas alba--1||s__Alteromonas antoniana--1||s__Alteromonas australica--1||s__Alteromonas chungwhensis--1||s__Alteromonas genovensis--1||s__Alteromonas gracilis--1||s__Alteromonas halophila--1||s__Alteromonas hispanica--1||s__Alteromonas iocasae--1||s__Alteromonas lipolytica--1||s__Alteromonas lipotrueae--1||s__Alteromonas lipotrueiana--1||s__Alteromonas lutimaris--1||s__Alteromonas macleodii--1||s__Alteromonas macleodii_A--1||s__Alteromonas mangrovi--1||s__Alteromonas marina--1||s__Alteromonas mediterranea--1||s__Alteromonas naphthalenivorans--1||s__Alteromonas oceani--1||s__Alteromonas ponticola--1||s__Alteromonas portus--1||s__Alteromonas profundi--1||s__Alteromonas profundi_A--1||s__Alteromonas sediminis--1||s__Alteromonas sp000597705--1||s__Alteromonas sp000753865--1||s__Alteromonas sp001885075--1||s__Alteromonas sp002335925--1||s__Alteromonas sp002691625--2||s__Alteromonas sp002729795--1||s__Alteromonas sp003443615--1||s__Alteromonas sp006538325--1||s__Alteromonas sp006538345--1||s__Alteromonas sp009811415--1||s__Alteromonas sp009811495--1||s__Alteromonas sp013373625--1||s__Alteromonas sp015644725--1||s__Alteromonas sp016405965--1||s__Alteromonas sp017794925--1||s__Alteromonas sp018100795--1||s__Alteromonas sp018222405--1||s__Alteromonas sp018860805--1||s__Alteromonas sp018860965--1||s__Alteromonas stellipolaris--1||s__Alteromonas_E facilis--1||s__Alteromonas_E flava--1||s__Alteromonas_E sp018474025--1||s__Alteromonas_F sediminis--2||s__Alteromonas_F sp017368475--1||s__Cognaticolwellia sediminilitoris--1||s__Cognaticolwellia sp003971255--1||s__Glaciecola nitratireducens--1||s__Glaciecola pallidula--1||s__Glaciecola ruwaisensis--1||s__Glaciecola sp002338515--1||s__Glaciecola sp002836745--1||s__Glaciecola sp003203515--1||s__Marinomonas mediterranea--1||s__Moritella sp001574435--1||s__Moritella sp002836355--1||s__Moritella sp013215705--1||s__Moritella viscosa--1||s__Neptunicella marina--1||s__Paraglaciecola sp004360155--1||s__Paraglaciecola sp009993955--1||s__Pseudoalteromonas aliena--1||s__Pseudoalteromonas arabiensis--1||s__Pseudoalteromonas aurantia--1||s__Pseudoalteromonas aurantia_A--1||s__Pseudoalteromonas carrageenovora--1||s__Pseudoalteromonas citrea--1||s__Pseudoalteromonas elyakovii--1||s__Pseudoalteromonas espejiana--1||s__Pseudoalteromonas gelatinilytica--1||s__Pseudoalteromonas luteoviolacea--1||s__Pseudoalteromonas luteoviolacea_A--1||s__Pseudoalteromonas luteoviolacea_B--1||s__Pseudoalteromonas luteoviolacea_C--1||s__Pseudoalteromonas luteoviolacea_D--1||s__Pseudoalteromonas luteoviolacea_E--1||s__Pseudoalteromonas luteoviolacea_F--1||s__Pseudoalteromonas luteoviolacea_G--1||s__Pseudoalteromonas luteoviolacea_H--1||s__Pseudoalteromonas luteoviolacea_I--1||s__Pseudoalteromonas marina--1||s__Pseudoalteromonas neustonica--1||s__Pseudoalteromonas peptidolytica--1||s__Pseudoalteromonas phenolica--1||s__Pseudoalteromonas phenolica_A--1||s__Pseudoalteromonas phenolica_B--1||s__Pseudoalteromonas piscicida--2||s__Pseudoalteromonas piscicida_A--1||s__Pseudoalteromonas piscicida_B--1||s__Pseudoalteromonas rubra--1||s__Pseudoalteromonas rubra_A--1||s__Pseudoalteromonas rubra_B--1||s__Pseudoalteromonas rubra_D--1||s__Pseudoalteromonas rubra_E--1||s__Pseudoalteromonas rubra_F--1||s__Pseudoalteromonas shioyasakiensis--1||s__Pseudoalteromonas shioyasakiensis_A--1||s__Pseudoalteromonas sp000239855--1||s__Pseudoalteromonas sp001282135--1||s__Pseudoalteromonas sp001468485--1||s__Pseudoalteromonas sp001469215--1||s__Pseudoalteromonas sp001469895--1||s__Pseudoalteromonas sp001974875--1||s__Pseudoalteromonas sp002165575--1||s__Pseudoalteromonas sp002289345--1||s__Pseudoalteromonas sp002591815--1||s__Pseudoalteromonas sp002723455--1||s__Pseudoalteromonas sp002850255--1||s__Pseudoalteromonas sp003590335--1||s__Pseudoalteromonas sp004103285--1||s__Pseudoalteromonas sp005886535--1||s__Pseudoalteromonas sp013349995--1||s__Pseudoalteromonas sp018100985--1||s__Pseudoalteromonas tunicata--2||s__Pseudoalteromonas ulvae--1||s__Pseudoalteromonas viridis--1||s__Pseudoalteromonas xiamenensis--1||s__Pseudoteredinibacter isoporae--1||s__Psychrobium sp013214905--1||s__Psychrobium sp013214945--1||s__Psychrobium sp013214965--1||s__Psychromonas sp000153405--1||s__Psychrosphaera saromensis--1||s__Psychrosphaera sp013373245--1||s__Psychrosphaera sp018860345--1||s__Psychrosphaera sp018861025--1||s__Thalassotalea algicola--1||s__Thalassotalea_B piscium--1||s__Thalassotalea_B profundi--1||s__Thalassotalea_C marina--1||s__WKFJ01 sp014872785--1||s__XY-R5 sp001660395--1:heptad_counter=MCP-24H--11||MCP-40H--43||MCP-44H--92:lbd_counter=:lca=d__Bacteria:lca_tree=f__Alteromonadaceae:name=N229797:ref_name_counter=],(RS_GCF_007567505.1_protein.faa_NZ_CP041783.1_3261@PF00015_full_PFAM.9.244:0.10784[&&NHX:Type=GTDB:gtdb_class=c__Gammaproteobacteria:gtdb_domain=d__Bacteria:gtdb_family=f__Shewanellaceae:gtdb_genus=g__Shewanella:gtdb_order=o__Enterobacterales:gtdb_phylum=p__Proteobacteria:gtdb_species=s__Shewanella donghaensis:heptad=MCP-44H:species=d__Bacteria_p__Proteobacteria_c__Gammaproteobacteria_o__Enterobacterales_f__Shewanellaceae_g__Shewanella_s__Shewanella donghaensis],(GB_GCA_003354085.1_protein.faa_PIVP01000278.1_2@PF00015_full_PFAM.10.245:0.00297052[&&NHX:Type=GTDB:gtdb_class=c__Gammaproteobacteria:gtdb_domain=d__Bacteria:gtdb_family=f__Alteromonadaceae:gtdb_genus=g__Cognaticolwellia:gtdb_order=o__Enterobacterales:gtdb_phylum=p__Proteobacteria:gtdb_species=s__Cognaticolwellia sp003354085:heptad=MCP-44H:species=d__Bacteria_p__Proteobacteria_c__Gammaproteobacteria_o__Enterobacterales_f__Alteromonadaceae_g__Cognaticolwellia_s__Cognaticolwellia sp003354085],RS_GCF_002873615.1_protein.faa_NZ_MCUF01000056.1_11@PF00015_full_PFAM.11.245:0.00287923[&&NHX:Type=GTDB:gtdb_class=c__Gammaproteobacteria:gtdb_domain=d__Bacteria:gtdb_family=f__Shewanellaceae:gtdb_genus=g__Shewanella:gtdb_order=o__Enterobacterales:gtdb_phylum=p__Proteobacteria:gtdb_species=s__Shewanella sp002873615:heptad=MCP-44H:species=d__Bacteria_p__Proteobacteria_c__Gammaproteobacteria_o__Enterobacterales_f__Shewanellaceae_g__Shewanella_s__Shewanella sp002873615])0.968:0.0926635[&&NHX:Sample_counter=:Type_counter=GTDB--2:capture_class_counter=:capture_domain_counter=:capture_family_counter=:capture_genus_counter=:capture_order_counter=:capture_phylum_counter=:capture_species_counter=:evoltype=D:gtdb_class_counter=c__Gammaproteobacteria--2:gtdb_domain_counter=d__Bacteria--2:gtdb_family_counter=f__Alteromonadaceae--1||f__Shewanellaceae--1:gtdb_genus_counter=g__Cognaticolwellia--1||g__Shewanella--1:gtdb_order_counter=o__Enterobacterales--2:gtdb_phylum_counter=p__Proteobacteria--2:gtdb_species_counter=s__Cognaticolwellia sp003354085--1||s__Shewanella sp002873615--1:heptad_counter=MCP-44H--2:lbd_counter=:lca=d__Bacteria:lca_tree=o__Enterobacterales:name=N229801:ref_name_counter=])0.944:0.200879[&&NHX:Sample_counter=:Type_counter=GTDB--3:capture_class_counter=:capture_domain_counter=:capture_family_counter=:capture_genus_counter=:capture_order_counter=:capture_phylum_counter=:capture_species_counter=:evoltype=D:gtdb_class_counter=c__Gammaproteobacteria--3:gtdb_domain_counter=d__Bacteria--3:gtdb_family_counter=f__Alteromonadaceae--1||f__Shewanellaceae--2:gtdb_genus_counter=g__Cognaticolwellia--1||g__Shewanella--2:gtdb_order_counter=o__Enterobacterales--3:gtdb_phylum_counter=p__Proteobacteria--3:gtdb_species_counter=s__Cognaticolwellia sp003354085--1||s__Shewanella donghaensis--1||s__Shewanella sp002873615--1:heptad_counter=MCP-44H--3:lbd_counter=:lca=d__Bacteria:lca_tree=o__Enterobacterales:name=N229802:ref_name_counter=])1:0.913146[&&NHX:Sample_counter=rhizpot3--1:Type_counter=GTDB--148||capture--1:capture_class_counter=c__Desulfovibrionia--1:capture_domain_counter=d__Bacteria--1:capture_family_counter=f__Desulfovibrionaceae--1:capture_genus_counter=g__UBA6079--1:capture_order_counter=o__Desulfovibrionales--1:capture_phylum_counter=p__Desulfobacterota_I--1:capture_species_counter=s__UBA6079 sp002428705--1:evoltype=D:gtdb_class_counter=c__Gammaproteobacteria--148:gtdb_domain_counter=d__Bacteria--148:gtdb_family_counter=f__Alteromonadaceae--135||f__Cellvibrionaceae--1||f__Kangiellaceae--1||f__Marinomonadaceae--1||f__Moritellaceae--4||f__Psychrobiaceae--3||f__Psychromonadaceae--1||f__Shewanellaceae--2:gtdb_genus_counter=g__Aestuariibacter--1||g__Aliikangiella--1||g__Alteromonas--48||g__Alteromonas_E--3||g__Alteromonas_F--3||g__Cognaticolwellia--3||g__Glaciecola--6||g__Marinomonas--1||g__Moritella--4||g__Neptunicella--1||g__Paraglaciecola--2||g__Pseudoalteromonas--58||g__Pseudoteredinibacter--1||g__Psychrobium--3||g__Psychromonas--1||g__Psychrosphaera--4||g__Shewanella--2||g__Thalassotalea--1||g__Thalassotalea_B--2||g__Thalassotalea_C--1||g__WKFJ01--1||g__XY-R5--1:gtdb_order_counter=o__Enterobacterales--146||o__Pseudomonadales--2:gtdb_phylum_counter=p__Proteobacteria--148:gtdb_species_counter=s__Aestuariibacter salexigens--1||s__Aliikangiella marina--1||s__Alteromonas abrolhosensis--1||s__Alteromonas aggregata--1||s__Alteromonas alba--1||s__Alteromonas antoniana--1||s__Alteromonas australica--1||s__Alteromonas chungwhensis--1||s__Alteromonas genovensis--1||s__Alteromonas gracilis--1||s__Alteromonas halophila--1||s__Alteromonas hispanica--1||s__Alteromonas iocasae--1||s__Alteromonas lipolytica--1||s__Alteromonas lipotrueae--1||s__Alteromonas lipotrueiana--1||s__Alteromonas lutimaris--1||s__Alteromonas macleodii--1||s__Alteromonas macleodii_A--1||s__Alteromonas mangrovi--1||s__Alteromonas marina--1||s__Alteromonas mediterranea--1||s__Alteromonas naphthalenivorans--1||s__Alteromonas oceani--1||s__Alteromonas ponticola--1||s__Alteromonas portus--1||s__Alteromonas profundi--1||s__Alteromonas profundi_A--1||s__Alteromonas sediminis--1||s__Alteromonas sp000597705--1||s__Alteromonas sp000753865--1||s__Alteromonas sp001885075--1||s__Alteromonas sp002335925--1||s__Alteromonas sp002691625--2||s__Alteromonas sp002729795--1||s__Alteromonas sp003443615--1||s__Alteromonas sp006538325--1||s__Alteromonas sp006538345--1||s__Alteromonas sp009811415--1||s__Alteromonas sp009811495--1||s__Alteromonas sp013373625--1||s__Alteromonas sp015644725--1||s__Alteromonas sp016405965--1||s__Alteromonas sp017794925--1||s__Alteromonas sp018100795--1||s__Alteromonas sp018222405--1||s__Alteromonas sp018860805--1||s__Alteromonas sp018860965--1||s__Alteromonas stellipolaris--1||s__Alteromonas_E facilis--1||s__Alteromonas_E flava--1||s__Alteromonas_E sp018474025--1||s__Alteromonas_F sediminis--2||s__Alteromonas_F sp017368475--1||s__Cognaticolwellia sediminilitoris--1||s__Cognaticolwellia sp003354085--1||s__Cognaticolwellia sp003971255--1||s__Glaciecola nitratireducens--1||s__Glaciecola pallidula--1||s__Glaciecola ruwaisensis--1||s__Glaciecola sp002338515--1||s__Glaciecola sp002836745--1||s__Glaciecola sp003203515--1||s__Marinomonas mediterranea--1||s__Moritella sp001574435--1||s__Moritella sp002836355--1||s__Moritella sp013215705--1||s__Moritella viscosa--1||s__Neptunicella marina--1||s__Paraglaciecola sp004360155--1||s__Paraglaciecola sp009993955--1||s__Pseudoalteromonas aliena--1||s__Pseudoalteromonas arabiensis--1||s__Pseudoalteromonas aurantia--1||s__Pseudoalteromonas aurantia_A--1||s__Pseudoalteromonas carrageenovora--1||s__Pseudoalteromonas citrea--1||s__Pseudoalteromonas elyakovii--1||s__Pseudoalteromonas espejiana--1||s__Pseudoalteromonas gelatinilytica--1||s__Pseudoalteromonas luteoviolacea--1||s__Pseudoalteromonas luteoviolacea_A--1||s__Pseudoalteromonas luteoviolacea_B--1||s__Pseudoalteromonas luteoviolacea_C--1||s__Pseudoalteromonas luteoviolacea_D--1||s__Pseudoalteromonas luteoviolacea_E--1||s__Pseudoalteromonas luteoviolacea_F--1||s__Pseudoalteromonas luteoviolacea_G--1||s__Pseudoalteromonas luteoviolacea_H--1||s__Pseudoalteromonas luteoviolacea_I--1||s__Pseudoalteromonas marina--1||s__Pseudoalteromonas neustonica--1||s__Pseudoalteromonas peptidolytica--1||s__Pseudoalteromonas phenolica--1||s__Pseudoalteromonas phenolica_A--1||s__Pseudoalteromonas phenolica_B--1||s__Pseudoalteromonas piscicida--2||s__Pseudoalteromonas piscicida_A--1||s__Pseudoalteromonas piscicida_B--1||s__Pseudoalteromonas rubra--1||s__Pseudoalteromonas rubra_A--1||s__Pseudoalteromonas rubra_B--1||s__Pseudoalteromonas rubra_D--1||s__Pseudoalteromonas rubra_E--1||s__Pseudoalteromonas rubra_F--1||s__Pseudoalteromonas shioyasakiensis--1||s__Pseudoalteromonas shioyasakiensis_A--1||s__Pseudoalteromonas sp000239855--1||s__Pseudoalteromonas sp001282135--1||s__Pseudoalteromonas sp001468485--1||s__Pseudoalteromonas sp001469215--1||s__Pseudoalteromonas sp001469895--1||s__Pseudoalteromonas sp001974875--1||s__Pseudoalteromonas sp002165575--1||s__Pseudoalteromonas sp002289345--1||s__Pseudoalteromonas sp002591815--1||s__Pseudoalteromonas sp002723455--1||s__Pseudoalteromonas sp002850255--1||s__Pseudoalteromonas sp003590335--1||s__Pseudoalteromonas sp004103285--1||s__Pseudoalteromonas sp005886535--1||s__Pseudoalteromonas sp013349995--1||s__Pseudoalteromonas sp018100985--1||s__Pseudoalteromonas tunicata--2||s__Pseudoalteromonas ulvae--1||s__Pseudoalteromonas viridis--1||s__Pseudoalteromonas xiamenensis--1||s__Pseudoteredinibacter isoporae--1||s__Psychrobium sp013214905--1||s__Psychrobium sp013214945--1||s__Psychrobium sp013214965--1||s__Psychromonas sp000153405--1||s__Psychrosphaera saromensis--1||s__Psychrosphaera sp013373245--1||s__Psychrosphaera sp018860345--1||s__Psychrosphaera sp018861025--1||s__Shewanella donghaensis--1||s__Shewanella sp002873615--1||s__Thalassotalea algicola--1||s__Thalassotalea_B piscium--1||s__Thalassotalea_B profundi--1||s__Thalassotalea_C marina--1||s__WKFJ01 sp014872785--1||s__XY-R5 sp001660395--1:heptad_counter=MCP-24H--11||MCP-40H--43||MCP-44H--95:lbd_counter=:lca=d__Bacteria:lca_tree=f__Alteromonadaceae:name=N229803:ref_name_counter=],(RS_GCF_011074955.1_protein.faa_NZ_WUQJ01000005.1_57@PF00015_full_PFAM.172.368:0.990037[&&NHX:Type=GTDB:gtdb_class=c__Gammaproteobacteria:gtdb_domain=d__Bacteria:gtdb_family=f__Oleiphilaceae:gtdb_genus=g__Marinobacter:gtdb_order=o__Pseudomonadales:gtdb_phylum=p__Proteobacteria:gtdb_species=s__Marinobacter caseinilyticus:heptad=MCP-40H:species=d__Bacteria_p__Proteobacteria_c__Gammaproteobacteria_o__Pseudomonadales_f__Oleiphilaceae_g__Marinobacter_s__Marinobacter caseinilyticus],(RS_GCF_001719065.1_protein.faa_NZ_LWAF01000006.1_88@PF00015_full_PFAM.357.556:1e-08[&&NHX:Type=GTDB:gtdb_class=c__Thermotogae:gtdb_domain=d__Bacteria:gtdb_family=f__Fervidobacteriaceae:gtdb_genus=g__Fervidobacterium_A:gtdb_order=o__Thermotogales:gtdb_phylum=p__Thermotogota:gtdb_species=s__Fervidobacterium_A thailandense:heptad=MCP-44H:species=d__Bacteria_p__Thermotogota_c__Thermotogae_o__Thermotogales_f__Fervidobacteriaceae_g__Fervidobacterium_A_s__Fervidobacterium_A thailandense],44c326a0-2ea8-4be4-bcc0-5b79998af48b_1@MCPsignal.203.235:0.0848026[&&NHX:Sample=rhiztom2:Type=capture:capture_class=c__Gammaproteobacteria:capture_domain=d__Bacteria:capture_family=f__Pseudomonadaceae:capture_genus=g__Pseudomonas_E:capture_order=o__Pseudomonadales:capture_phylum=p__Proteobacteria:capture_species=s__Pseudomonas_E sp002354655:heptad=MCP-40H])0.953:0.843139[&&NHX:Sample_counter=rhiztom2--1:Type_counter=GTDB--1||capture--1:capture_class_counter=c__Gammaproteobacteria--1:capture_domain_counter=d__Bacteria--1:capture_family_counter=f__Pseudomonadaceae--1:capture_genus_counter=g__Pseudomonas_E--1:capture_order_counter=o__Pseudomonadales--1:capture_phylum_counter=p__Proteobacteria--1:capture_species_counter=s__Pseudomonas_E sp002354655--1:gtdb_class_counter=c__Thermotogae--1:gtdb_domain_counter=d__Bacteria--1:gtdb_family_counter=f__Fervidobacteriaceae--1:gtdb_genus_counter=g__Fervidobacterium_A--1:gtdb_order_counter=o__Thermotogales--1:gtdb_phylum_counter=p__Thermotogota--1:gtdb_species_counter=s__Fervidobacterium_A thailandense--1:heptad_counter=MCP-40H--1||MCP-44H--1:lbd_counter=:lca_tree=s__Fervidobacterium_A thailandense:name=N229807:ref_name_counter=])0.638:0.201717[&&NHX:Sample_counter=rhiztom2--1:Type_counter=GTDB--2||capture--1:capture_class_counter=c__Gammaproteobacteria--1:capture_domain_counter=d__Bacteria--1:capture_family_counter=f__Pseudomonadaceae--1:capture_genus_counter=g__Pseudomonas_E--1:capture_order_counter=o__Pseudomonadales--1:capture_phylum_counter=p__Proteobacteria--1:capture_species_counter=s__Pseudomonas_E sp002354655--1:gtdb_class_counter=c__Gammaproteobacteria--1||c__Thermotogae--1:gtdb_domain_counter=d__Bacteria--2:gtdb_family_counter=f__Fervidobacteriaceae--1||f__Oleiphilaceae--1:gtdb_genus_counter=g__Fervidobacterium_A--1||g__Marinobacter--1:gtdb_order_counter=o__Pseudomonadales--1||o__Thermotogales--1:gtdb_phylum_counter=p__Proteobacteria--1||p__Thermotogota--1:gtdb_species_counter=s__Fervidobacterium_A thailandense--1||s__Marinobacter caseinilyticus--1:heptad_counter=MCP-40H--2||MCP-44H--1:lbd_counter=:lca_tree=d__Bacteria:name=N229808:ref_name_counter=])0.141:0.0805167[&&NHX:Sample_counter=rhizpot3--1||rhiztom2--1:Type_counter=GTDB--150||capture--2:capture_class_counter=c__Desulfovibrionia--1||c__Gammaproteobacteria--1:capture_domain_counter=d__Bacteria--2:capture_family_counter=f__Desulfovibrionaceae--1||f__Pseudomonadaceae--1:capture_genus_counter=g__Pseudomonas_E--1||g__UBA6079--1:capture_order_counter=o__Desulfovibrionales--1||o__Pseudomonadales--1:capture_phylum_counter=p__Desulfobacterota_I--1||p__Proteobacteria--1:capture_species_counter=s__Pseudomonas_E sp002354655--1||s__UBA6079 sp002428705--1:evoltype=D:gtdb_class_counter=c__Gammaproteobacteria--149||c__Thermotogae--1:gtdb_domain_counter=d__Bacteria--150:gtdb_family_counter=f__Alteromonadaceae--135||f__Cellvibrionaceae--1||f__Fervidobacteriaceae--1||f__Kangiellaceae--1||f__Marinomonadaceae--1||f__Moritellaceae--4||f__Oleiphilaceae--1||f__Psychrobiaceae--3||f__Psychromonadaceae--1||f__Shewanellaceae--2:gtdb_genus_counter=g__Aestuariibacter--1||g__Aliikangiella--1||g__Alteromonas--48||g__Alteromonas_E--3||g__Alteromonas_F--3||g__Cognaticolwellia--3||g__Fervidobacterium_A--1||g__Glaciecola--6||g__Marinobacter--1||g__Marinomonas--1||g__Moritella--4||g__Neptunicella--1||g__Paraglaciecola--2||g__Pseudoalteromonas--58||g__Pseudoteredinibacter--1||g__Psychrobium--3||g__Psychromonas--1||g__Psychrosphaera--4||g__Shewanella--2||g__Thalassotalea--1||g__Thalassotalea_B--2||g__Thalassotalea_C--1||g__WKFJ01--1||g__XY-R5--1:gtdb_order_counter=o__Enterobacterales--146||o__Pseudomonadales--3||o__Thermotogales--1:gtdb_phylum_counter=p__Proteobacteria--149||p__Thermotogota--1:gtdb_species_counter=s__Aestuariibacter salexigens--1||s__Aliikangiella marina--1||s__Alteromonas abrolhosensis--1||s__Alteromonas aggregata--1||s__Alteromonas alba--1||s__Alteromonas antoniana--1||s__Alteromonas australica--1||s__Alteromonas chungwhensis--1||s__Alteromonas genovensis--1||s__Alteromonas gracilis--1||s__Alteromonas halophila--1||s__Alteromonas hispanica--1||s__Alteromonas iocasae--1||s__Alteromonas lipolytica--1||s__Alteromonas lipotrueae--1||s__Alteromonas lipotrueiana--1||s__Alteromonas lutimaris--1||s__Alteromonas macleodii--1||s__Alteromonas macleodii_A--1||s__Alteromonas mangrovi--1||s__Alteromonas marina--1||s__Alteromonas mediterranea--1||s__Alteromonas naphthalenivorans--1||s__Alteromonas oceani--1||s__Alteromonas ponticola--1||s__Alteromonas portus--1||s__Alteromonas profundi--1||s__Alteromonas profundi_A--1||s__Alteromonas sediminis--1||s__Alteromonas sp000597705--1||s__Alteromonas sp000753865--1||s__Alteromonas sp001885075--1||s__Alteromonas sp002335925--1||s__Alteromonas sp002691625--2||s__Alteromonas sp002729795--1||s__Alteromonas sp003443615--1||s__Alteromonas sp006538325--1||s__Alteromonas sp006538345--1||s__Alteromonas sp009811415--1||s__Alteromonas sp009811495--1||s__Alteromonas sp013373625--1||s__Alteromonas sp015644725--1||s__Alteromonas sp016405965--1||s__Alteromonas sp017794925--1||s__Alteromonas sp018100795--1||s__Alteromonas sp018222405--1||s__Alteromonas sp018860805--1||s__Alteromonas sp018860965--1||s__Alteromonas stellipolaris--1||s__Alteromonas_E facilis--1||s__Alteromonas_E flava--1||s__Alteromonas_E sp018474025--1||s__Alteromonas_F sediminis--2||s__Alteromonas_F sp017368475--1||s__Cognaticolwellia sediminilitoris--1||s__Cognaticolwellia sp003354085--1||s__Cognaticolwellia sp003971255--1||s__Fervidobacterium_A thailandense--1||s__Glaciecola nitratireducens--1||s__Glaciecola pallidula--1||s__Glaciecola ruwaisensis--1||s__Glaciecola sp002338515--1||s__Glaciecola sp002836745--1||s__Glaciecola sp003203515--1||s__Marinobacter caseinilyticus--1||s__Marinomonas mediterranea--1||s__Moritella sp001574435--1||s__Moritella sp002836355--1||s__Moritella sp013215705--1||s__Moritella viscosa--1||s__Neptunicella marina--1||s__Paraglaciecola sp004360155--1||s__Paraglaciecola sp009993955--1||s__Pseudoalteromonas aliena--1||s__Pseudoalteromonas arabiensis--1||s__Pseudoalteromonas aurantia--1||s__Pseudoalteromonas aurantia_A--1||s__Pseudoalteromonas carrageenovora--1||s__Pseudoalteromonas citrea--1||s__Pseudoalteromonas elyakovii--1||s__Pseudoalteromonas espejiana--1||s__Pseudoalteromonas gelatinilytica--1||s__Pseudoalteromonas luteoviolacea--1||s__Pseudoalteromonas luteoviolacea_A--1||s__Pseudoalteromonas luteoviolacea_B--1||s__Pseudoalteromonas luteoviolacea_C--1||s__Pseudoalteromonas luteoviolacea_D--1||s__Pseudoalteromonas luteoviolacea_E--1||s__Pseudoalteromonas luteoviolacea_F--1||s__Pseudoalteromonas luteoviolacea_G--1||s__Pseudoalteromonas luteoviolacea_H--1||s__Pseudoalteromonas luteoviolacea_I--1||s__Pseudoalteromonas marina--1||s__Pseudoalteromonas neustonica--1||s__Pseudoalteromonas peptidolytica--1||s__Pseudoalteromonas phenolica--1||s__Pseudoalteromonas phenolica_A--1||s__Pseudoalteromonas phenolica_B--1||s__Pseudoalteromonas piscicida--2||s__Pseudoalteromonas piscicida_A--1||s__Pseudoalteromonas piscicida_B--1||s__Pseudoalteromonas rubra--1||s__Pseudoalteromonas rubra_A--1||s__Pseudoalteromonas rubra_B--1||s__Pseudoalteromonas rubra_D--1||s__Pseudoalteromonas rubra_E--1||s__Pseudoalteromonas rubra_F--1||s__Pseudoalteromonas shioyasakiensis--1||s__Pseudoalteromonas shioyasakiensis_A--1||s__Pseudoalteromonas sp000239855--1||s__Pseudoalteromonas sp001282135--1||s__Pseudoalteromonas sp001468485--1||s__Pseudoalteromonas sp001469215--1||s__Pseudoalteromonas sp001469895--1||s__Pseudoalteromonas sp001974875--1||s__Pseudoalteromonas sp002165575--1||s__Pseudoalteromonas sp002289345--1||s__Pseudoalteromonas sp002591815--1||s__Pseudoalteromonas sp002723455--1||s__Pseudoalteromonas sp002850255--1||s__Pseudoalteromonas sp003590335--1||s__Pseudoalteromonas sp004103285--1||s__Pseudoalteromonas sp005886535--1||s__Pseudoalteromonas sp013349995--1||s__Pseudoalteromonas sp018100985--1||s__Pseudoalteromonas tunicata--2||s__Pseudoalteromonas ulvae--1||s__Pseudoalteromonas viridis--1||s__Pseudoalteromonas xiamenensis--1||s__Pseudoteredinibacter isoporae--1||s__Psychrobium sp013214905--1||s__Psychrobium sp013214945--1||s__Psychrobium sp013214965--1||s__Psychromonas sp000153405--1||s__Psychrosphaera saromensis--1||s__Psychrosphaera sp013373245--1||s__Psychrosphaera sp018860345--1||s__Psychrosphaera sp018861025--1||s__Shewanella donghaensis--1||s__Shewanella sp002873615--1||s__Thalassotalea algicola--1||s__Thalassotalea_B piscium--1||s__Thalassotalea_B profundi--1||s__Thalassotalea_C marina--1||s__WKFJ01 sp014872785--1||s__XY-R5 sp001660395--1:heptad_counter=MCP-24H--11||MCP-40H--45||MCP-44H--96:lbd_counter=:lca=d__Bacteria:lca_tree=f__Alteromonadaceae:name=N229809:ref_name_counter=])0.089:0.0630591[&&NHX:Sample_counter=rhizpot3--1||rhiztom2--1:Type_counter=GTDB--161||capture--2:capture_class_counter=c__Desulfovibrionia--1||c__Gammaproteobacteria--1:capture_domain_counter=d__Bacteria--2:capture_family_counter=f__Desulfovibrionaceae--1||f__Pseudomonadaceae--1:capture_genus_counter=g__Pseudomonas_E--1||g__UBA6079--1:capture_order_counter=o__Desulfovibrionales--1||o__Pseudomonadales--1:capture_phylum_counter=p__Desulfobacterota_I--1||p__Proteobacteria--1:capture_species_counter=s__Pseudomonas_E sp002354655--1||s__UBA6079 sp002428705--1:evoltype=D:gtdb_class_counter=c__Gammaproteobacteria--149||c__Negativicutes--1||c__Spirochaetia--9||c__Thermotogae--2:gtdb_domain_counter=d__Bacteria--161:gtdb_family_counter=f__Alteromonadaceae--135||f__Cellvibrionaceae--1||f__Fervidobacteriaceae--1||f__Kangiellaceae--1||f__Marinomonadaceae--1||f__Moritellaceae--4||f__Oleiphilaceae--1||f__Psychrobiaceae--3||f__Psychromonadaceae--1||f__Selenomonadaceae--1||f__Shewanellaceae--2||f__Thermotogaceae--1||f__Treponemataceae--9:gtdb_genus_counter=g__Aestuariibacter--1||g__Aliikangiella--1||g__Alteromonas--48||g__Alteromonas_E--3||g__Alteromonas_F--3||g__Anaerovibrio--1||g__Cognaticolwellia--3||g__Fervidobacterium_A--1||g__Glaciecola--6||g__Marinobacter--1||g__Marinomonas--1||g__Moritella--4||g__Neptunicella--1||g__Paraglaciecola--2||g__Pseudoalteromonas--58||g__Pseudoteredinibacter--1||g__Psychrobium--3||g__Psychromonas--1||g__Psychrosphaera--4||g__Shewanella--2||g__Thalassotalea--1||g__Thalassotalea_B--2||g__Thalassotalea_C--1||g__Treponema--5||g__Treponema_B--4||g__WGAO01--1||g__WKFJ01--1||g__XY-R5--1:gtdb_order_counter=o__Enterobacterales--146||o__Pseudomonadales--3||o__Selenomonadales--1||o__Thermotogales--2||o__Treponematales--9:gtdb_phylum_counter=p__Firmicutes_C--1||p__Proteobacteria--149||p__Spirochaetota--9||p__Thermotogota--2:gtdb_species_counter=s__Aestuariibacter salexigens--1||s__Aliikangiella marina--1||s__Alteromonas abrolhosensis--1||s__Alteromonas aggregata--1||s__Alteromonas alba--1||s__Alteromonas antoniana--1||s__Alteromonas australica--1||s__Alteromonas chungwhensis--1||s__Alteromonas genovensis--1||s__Alteromonas gracilis--1||s__Alteromonas halophila--1||s__Alteromonas hispanica--1||s__Alteromonas iocasae--1||s__Alteromonas lipolytica--1||s__Alteromonas lipotrueae--1||s__Alteromonas lipotrueiana--1||s__Alteromonas lutimaris--1||s__Alteromonas macleodii--1||s__Alteromonas macleodii_A--1||s__Alteromonas mangrovi--1||s__Alteromonas marina--1||s__Alteromonas mediterranea--1||s__Alteromonas naphthalenivorans--1||s__Alteromonas oceani--1||s__Alteromonas ponticola--1||s__Alteromonas portus--1||s__Alteromonas profundi--1||s__Alteromonas profundi_A--1||s__Alteromonas sediminis--1||s__Alteromonas sp000597705--1||s__Alteromonas sp000753865--1||s__Alteromonas sp001885075--1||s__Alteromonas sp002335925--1||s__Alteromonas sp002691625--2||s__Alteromonas sp002729795--1||s__Alteromonas sp003443615--1||s__Alteromonas sp006538325--1||s__Alteromonas sp006538345--1||s__Alteromonas sp009811415--1||s__Alteromonas sp009811495--1||s__Alteromonas sp013373625--1||s__Alteromonas sp015644725--1||s__Alteromonas sp016405965--1||s__Alteromonas sp017794925--1||s__Alteromonas sp018100795--1||s__Alteromonas sp018222405--1||s__Alteromonas sp018860805--1||s__Alteromonas sp018860965--1||s__Alteromonas stellipolaris--1||s__Alteromonas_E facilis--1||s__Alteromonas_E flava--1||s__Alteromonas_E sp018474025--1||s__Alteromonas_F sediminis--2||s__Alteromonas_F sp017368475--1||s__Anaerovibrio sp016302095--1||s__Cognaticolwellia sediminilitoris--1||s__Cognaticolwellia sp003354085--1||s__Cognaticolwellia sp003971255--1||s__Fervidobacterium_A thailandense--1||s__Glaciecola nitratireducens--1||s__Glaciecola pallidula--1||s__Glaciecola ruwaisensis--1||s__Glaciecola sp002338515--1||s__Glaciecola sp002836745--1||s__Glaciecola sp003203515--1||s__Marinobacter caseinilyticus--1||s__Marinomonas mediterranea--1||s__Moritella sp001574435--1||s__Moritella sp002836355--1||s__Moritella sp013215705--1||s__Moritella viscosa--1||s__Neptunicella marina--1||s__Paraglaciecola sp004360155--1||s__Paraglaciecola sp009993955--1||s__Pseudoalteromonas aliena--1||s__Pseudoalteromonas arabiensis--1||s__Pseudoalteromonas aurantia--1||s__Pseudoalteromonas aurantia_A--1||s__Pseudoalteromonas carrageenovora--1||s__Pseudoalteromonas citrea--1||s__Pseudoalteromonas elyakovii--1||s__Pseudoalteromonas espejiana--1||s__Pseudoalteromonas gelatinilytica--1||s__Pseudoalteromonas luteoviolacea--1||s__Pseudoalteromonas luteoviolacea_A--1||s__Pseudoalteromonas luteoviolacea_B--1||s__Pseudoalteromonas luteoviolacea_C--1||s__Pseudoalteromonas luteoviolacea_D--1||s__Pseudoalteromonas luteoviolacea_E--1||s__Pseudoalteromonas luteoviolacea_F--1||s__Pseudoalteromonas luteoviolacea_G--1||s__Pseudoalteromonas luteoviolacea_H--1||s__Pseudoalteromonas luteoviolacea_I--1||s__Pseudoalteromonas marina--1||s__Pseudoalteromonas neustonica--1||s__Pseudoalteromonas peptidolytica--1||s__Pseudoalteromonas phenolica--1||s__Pseudoalteromonas phenolica_A--1||s__Pseudoalteromonas phenolica_B--1||s__Pseudoalteromonas piscicida--2||s__Pseudoalteromonas piscicida_A--1||s__Pseudoalteromonas piscicida_B--1||s__Pseudoalteromonas rubra--1||s__Pseudoalteromonas rubra_A--1||s__Pseudoalteromonas rubra_B--1||s__Pseudoalteromonas rubra_D--1||s__Pseudoalteromonas rubra_E--1||s__Pseudoalteromonas rubra_F--1||s__Pseudoalteromonas shioyasakiensis--1||s__Pseudoalteromonas shioyasakiensis_A--1||s__Pseudoalteromonas sp000239855--1||s__Pseudoalteromonas sp001282135--1||s__Pseudoalteromonas sp001468485--1||s__Pseudoalteromonas sp001469215--1||s__Pseudoalteromonas sp001469895--1||s__Pseudoalteromonas sp001974875--1||s__Pseudoalteromonas sp002165575--1||s__Pseudoalteromonas sp002289345--1||s__Pseudoalteromonas sp002591815--1||s__Pseudoalteromonas sp002723455--1||s__Pseudoalteromonas sp002850255--1||s__Pseudoalteromonas sp003590335--1||s__Pseudoalteromonas sp004103285--1||s__Pseudoalteromonas sp005886535--1||s__Pseudoalteromonas sp013349995--1||s__Pseudoalteromonas sp018100985--1||s__Pseudoalteromonas tunicata--2||s__Pseudoalteromonas ulvae--1||s__Pseudoalteromonas viridis--1||s__Pseudoalteromonas xiamenensis--1||s__Pseudoteredinibacter isoporae--1||s__Psychrobium sp013214905--1||s__Psychrobium sp013214945--1||s__Psychrobium sp013214965--1||s__Psychromonas sp000153405--1||s__Psychrosphaera saromensis--1||s__Psychrosphaera sp013373245--1||s__Psychrosphaera sp018860345--1||s__Psychrosphaera sp018861025--1||s__Shewanella donghaensis--1||s__Shewanella sp002873615--1||s__Thalassotalea algicola--1||s__Thalassotalea_B piscium--1||s__Thalassotalea_B profundi--1||s__Thalassotalea_C marina--1||s__Treponema medium--1||s__Treponema sp000775995--1||s__Treponema sp010365865--1||s__Treponema sp018336815--1||s__Treponema vincentii--1||s__Treponema_B denticola--1||s__Treponema_B denticola_A--1||s__Treponema_B pedis--1||s__Treponema_B putidum--1||s__WGAO01 sp015489065--1||s__WKFJ01 sp014872785--1||s__XY-R5 sp001660395--1:heptad_counter=MCP-24H--11||MCP-40H--45||MCP-44H--98||MCP-48H--9:lbd_counter=:lca=d__Bacteria:lca_tree=o__Enterobacterales:name=N229810:ref_name_counter=],(RS_GCF_000966265.1_protein.faa_NZ_LANF01000019.1_309@PF00015_full_PFAM.200.397:0.717928[&&NHX:Type=GTDB:gtdb_class=c__Thermococci:gtdb_domain=d__Archaea:gtdb_family=f__Thermococcaceae:gtdb_genus=g__Palaeococcus:gtdb_order=o__Thermococcales:gtdb_phylum=p__Methanobacteriota_B:gtdb_species=s__Palaeococcus ferrophilus:heptad=MCP-44H:species=d__Archaea_p__Methanobacteriota_B_c__Thermococci_o__Thermococcales_f__Thermococcaceae_g__Palaeococcus_s__Palaeococcus ferrophilus],(RS_GCF_000420525.1_protein.faa_NZ_ATVC01000034.1_12@PF00015_full_PFAM.164.364:0.195908[&&NHX:Type=GTDB:gtdb_class=c__Gammaproteobacteria:gtdb_domain=d__Bacteria:gtdb_family=f__Aquaspirillaceae:gtdb_genus=g__Aquaspirillum:gtdb_order=o__Burkholderiales:gtdb_phylum=p__Proteobacteria:gtdb_species=s__Aquaspirillum serpens:heptad=MCP-44H:species=d__Bacteria_p__Proteobacteria_c__Gammaproteobacteria_o__Burkholderiales_f__Aquaspirillaceae_g__Aquaspirillum_s__Aquaspirillum serpens],d9f6db00-206c-5c39-b5a4-a0b83e96b6fa_4@MCPsignal.105.135:0.0897185[&&NHX:Sample=rhiztom1:Type=capture:capture_class=c__Desulfovibrionia:capture_domain=d__Bacteria:capture_family=f__Desulfovibrionaceae:capture_genus=g__Solidesulfovibrio:capture_order=o__Desulfovibrionales:capture_phylum=p__Desulfobacterota_I:capture_species=s__Solidesulfovibrio magneticus_A:heptad=MCP-44H])0.517:0.728974[&&NHX:Sample_counter=rhiztom1--1:Type_counter=GTDB--1||capture--1:capture_class_counter=c__Desulfovibrionia--1:capture_domain_counter=d__Bacteria--1:capture_family_counter=f__Desulfovibrionaceae--1:capture_genus_counter=g__Solidesulfovibrio--1:capture_order_counter=o__Desulfovibrionales--1:capture_phylum_counter=p__Desulfobacterota_I--1:capture_species_counter=s__Solidesulfovibrio magneticus_A--1:gtdb_class_counter=c__Gammaproteobacteria--1:gtdb_domain_counter=d__Bacteria--1:gtdb_family_counter=f__Aquaspirillaceae--1:gtdb_genus_counter=g__Aquaspirillum--1:gtdb_order_counter=o__Burkholderiales--1:gtdb_phylum_counter=p__Proteobacteria--1:gtdb_species_counter=s__Aquaspirillum serpens--1:heptad_counter=MCP-44H--2:lbd_counter=:lca_tree=s__Aquaspirillum serpens:name=N229814:ref_name_counter=])0:0.14845[&&NHX:Sample_counter=rhiztom1--1:Type_counter=GTDB--2||capture--1:capture_class_counter=c__Desulfovibrionia--1:capture_domain_counter=d__Bacteria--1:capture_family_counter=f__Desulfovibrionaceae--1:capture_genus_counter=g__Solidesulfovibrio--1:capture_order_counter=o__Desulfovibrionales--1:capture_phylum_counter=p__Desulfobacterota_I--1:capture_species_counter=s__Solidesulfovibrio magneticus_A--1:gtdb_class_counter=c__Gammaproteobacteria--1||c__Thermococci--1:gtdb_domain_counter=d__Archaea--1||d__Bacteria--1:gtdb_family_counter=f__Aquaspirillaceae--1||f__Thermococcaceae--1:gtdb_genus_counter=g__Aquaspirillum--1||g__Palaeococcus--1:gtdb_order_counter=o__Burkholderiales--1||o__Thermococcales--1:gtdb_phylum_counter=p__Methanobacteriota_B--1||p__Proteobacteria--1:gtdb_species_counter=s__Aquaspirillum serpens--1||s__Palaeococcus ferrophilus--1:heptad_counter=MCP-44H--3:lbd_counter=:name=N229815:ref_name_counter=])0.478:0.0999815[&&NHX:Sample_counter=rhizpot3--1||rhiztom1--1||rhiztom2--1:Type_counter=GTDB--163||capture--3:capture_class_counter=c__Desulfovibrionia--2||c__Gammaproteobacteria--1:capture_domain_counter=d__Bacteria--3:capture_family_counter=f__Desulfovibrionaceae--2||f__Pseudomonadaceae--1:capture_genus_counter=g__Pseudomonas_E--1||g__Solidesulfovibrio--1||g__UBA6079--1:capture_order_counter=o__Desulfovibrionales--2||o__Pseudomonadales--1:capture_phylum_counter=p__Desulfobacterota_I--2||p__Proteobacteria--1:capture_species_counter=s__Pseudomonas_E sp002354655--1||s__Solidesulfovibrio magneticus_A--1||s__UBA6079 sp002428705--1:evoltype=D:gtdb_class_counter=c__Gammaproteobacteria--150||c__Negativicutes--1||c__Spirochaetia--9||c__Thermococci--1||c__Thermotogae--2:gtdb_domain_counter=d__Archaea--1||d__Bacteria--162:gtdb_family_counter=f__Alteromonadaceae--135||f__Aquaspirillaceae--1||f__Cellvibrionaceae--1||f__Fervidobacteriaceae--1||f__Kangiellaceae--1||f__Marinomonadaceae--1||f__Moritellaceae--4||f__Oleiphilaceae--1||f__Psychrobiaceae--3||f__Psychromonadaceae--1||f__Selenomonadaceae--1||f__Shewanellaceae--2||f__Thermococcaceae--1||f__Thermotogaceae--1||f__Treponemataceae--9:gtdb_genus_counter=g__Aestuariibacter--1||g__Aliikangiella--1||g__Alteromonas--48||g__Alteromonas_E--3||g__Alteromonas_F--3||g__Anaerovibrio--1||g__Aquaspirillum--1||g__Cognaticolwellia--3||g__Fervidobacterium_A--1||g__Glaciecola--6||g__Marinobacter--1||g__Marinomonas--1||g__Moritella--4||g__Neptunicella--1||g__Palaeococcus--1||g__Paraglaciecola--2||g__Pseudoalteromonas--58||g__Pseudoteredinibacter--1||g__Psychrobium--3||g__Psychromonas--1||g__Psychrosphaera--4||g__Shewanella--2||g__Thalassotalea--1||g__Thalassotalea_B--2||g__Thalassotalea_C--1||g__Treponema--5||g__Treponema_B--4||g__WGAO01--1||g__WKFJ01--1||g__XY-R5--1:gtdb_order_counter=o__Burkholderiales--1||o__Enterobacterales--146||o__Pseudomonadales--3||o__Selenomonadales--1||o__Thermococcales--1||o__Thermotogales--2||o__Treponematales--9:gtdb_phylum_counter=p__Firmicutes_C--1||p__Methanobacteriota_B--1||p__Proteobacteria--150||p__Spirochaetota--9||p__Thermotogota--2:gtdb_species_counter=s__Aestuariibacter salexigens--1||s__Aliikangiella marina--1||s__Alteromonas abrolhosensis--1||s__Alteromonas aggregata--1||s__Alteromonas alba--1||s__Alteromonas antoniana--1||s__Alteromonas australica--1||s__Alteromonas chungwhensis--1||s__Alteromonas genovensis--1||s__Alteromonas gracilis--1||s__Alteromonas halophila--1||s__Alteromonas hispanica--1||s__Alteromonas iocasae--1||s__Alteromonas lipolytica--1||s__Alteromonas lipotrueae--1||s__Alteromonas lipotrueiana--1||s__Alteromonas lutimaris--1||s__Alteromonas macleodii--1||s__Alteromonas macleodii_A--1||s__Alteromonas mangrovi--1||s__Alteromonas marina--1||s__Alteromonas mediterranea--1||s__Alteromonas naphthalenivorans--1||s__Alteromonas oceani--1||s__Alteromonas ponticola--1||s__Alteromonas portus--1||s__Alteromonas profundi--1||s__Alteromonas profundi_A--1||s__Alteromonas sediminis--1||s__Alteromonas sp000597705--1||s__Alteromonas sp000753865--1||s__Alteromonas sp001885075--1||s__Alteromonas sp002335925--1||s__Alteromonas sp002691625--2||s__Alteromonas sp002729795--1||s__Alteromonas sp003443615--1||s__Alteromonas sp006538325--1||s__Alteromonas sp006538345--1||s__Alteromonas sp009811415--1||s__Alteromonas sp009811495--1||s__Alteromonas sp013373625--1||s__Alteromonas sp015644725--1||s__Alteromonas sp016405965--1||s__Alteromonas sp017794925--1||s__Alteromonas sp018100795--1||s__Alteromonas sp018222405--1||s__Alteromonas sp018860805--1||s__Alteromonas sp018860965--1||s__Alteromonas stellipolaris--1||s__Alteromonas_E facilis--1||s__Alteromonas_E flava--1||s__Alteromonas_E sp018474025--1||s__Alteromonas_F sediminis--2||s__Alteromonas_F sp017368475--1||s__Anaerovibrio sp016302095--1||s__Aquaspirillum serpens--1||s__Cognaticolwellia sediminilitoris--1||s__Cognaticolwellia sp003354085--1||s__Cognaticolwellia sp003971255--1||s__Fervidobacterium_A thailandense--1||s__Glaciecola nitratireducens--1||s__Glaciecola pallidula--1||s__Glaciecola ruwaisensis--1||s__Glaciecola sp002338515--1||s__Glaciecola sp002836745--1||s__Glaciecola sp003203515--1||s__Marinobacter caseinilyticus--1||s__Marinomonas mediterranea--1||s__Moritella sp001574435--1||s__Moritella sp002836355--1||s__Moritella sp013215705--1||s__Moritella viscosa--1||s__Neptunicella marina--1||s__Palaeococcus ferrophilus--1||s__Paraglaciecola sp004360155--1||s__Paraglaciecola sp009993955--1||s__Pseudoalteromonas aliena--1||s__Pseudoalteromonas arabiensis--1||s__Pseudoalteromonas aurantia--1||s__Pseudoalteromonas aurantia_A--1||s__Pseudoalteromonas carrageenovora--1||s__Pseudoalteromonas citrea--1||s__Pseudoalteromonas elyakovii--1||s__Pseudoalteromonas espejiana--1||s__Pseudoalteromonas gelatinilytica--1||s__Pseudoalteromonas luteoviolacea--1||s__Pseudoalteromonas luteoviolacea_A--1||s__Pseudoalteromonas luteoviolacea_B--1||s__Pseudoalteromonas luteoviolacea_C--1||s__Pseudoalteromonas luteoviolacea_D--1||s__Pseudoalteromonas luteoviolacea_E--1||s__Pseudoalteromonas luteoviolacea_F--1||s__Pseudoalteromonas luteoviolacea_G--1||s__Pseudoalteromonas luteoviolacea_H--1||s__Pseudoalteromonas luteoviolacea_I--1||s__Pseudoalteromonas marina--1||s__Pseudoalteromonas neustonica--1||s__Pseudoalteromonas peptidolytica--1||s__Pseudoalteromonas phenolica--1||s__Pseudoalteromonas phenolica_A--1||s__Pseudoalteromonas phenolica_B--1||s__Pseudoalteromonas piscicida--2||s__Pseudoalteromonas piscicida_A--1||s__Pseudoalteromonas piscicida_B--1||s__Pseudoalteromonas rubra--1||s__Pseudoalteromonas rubra_A--1||s__Pseudoalteromonas rubra_B--1||s__Pseudoalteromonas rubra_D--1||s__Pseudoalteromonas rubra_E--1||s__Pseudoalteromonas rubra_F--1||s__Pseudoalteromonas shioyasakiensis--1||s__Pseudoalteromonas shioyasakiensis_A--1||s__Pseudoalteromonas sp000239855--1||s__Pseudoalteromonas sp001282135--1||s__Pseudoalteromonas sp001468485--1||s__Pseudoalteromonas sp001469215--1||s__Pseudoalteromonas sp001469895--1||s__Pseudoalteromonas sp001974875--1||s__Pseudoalteromonas sp002165575--1||s__Pseudoalteromonas sp002289345--1||s__Pseudoalteromonas sp002591815--1||s__Pseudoalteromonas sp002723455--1||s__Pseudoalteromonas sp002850255--1||s__Pseudoalteromonas sp003590335--1||s__Pseudoalteromonas sp004103285--1||s__Pseudoalteromonas sp005886535--1||s__Pseudoalteromonas sp013349995--1||s__Pseudoalteromonas sp018100985--1||s__Pseudoalteromonas tunicata--2||s__Pseudoalteromonas ulvae--1||s__Pseudoalteromonas viridis--1||s__Pseudoalteromonas xiamenensis--1||s__Pseudoteredinibacter isoporae--1||s__Psychrobium sp013214905--1||s__Psychrobium sp013214945--1||s__Psychrobium sp013214965--1||s__Psychromonas sp000153405--1||s__Psychrosphaera saromensis--1||s__Psychrosphaera sp013373245--1||s__Psychrosphaera sp018860345--1||s__Psychrosphaera sp018861025--1||s__Shewanella donghaensis--1||s__Shewanella sp002873615--1||s__Thalassotalea algicola--1||s__Thalassotalea_B piscium--1||s__Thalassotalea_B profundi--1||s__Thalassotalea_C marina--1||s__Treponema medium--1||s__Treponema sp000775995--1||s__Treponema sp010365865--1||s__Treponema sp018336815--1||s__Treponema vincentii--1||s__Treponema_B denticola--1||s__Treponema_B denticola_A--1||s__Treponema_B pedis--1||s__Treponema_B putidum--1||s__WGAO01 sp015489065--1||s__WKFJ01 sp014872785--1||s__XY-R5 sp001660395--1:heptad_counter=MCP-24H--11||MCP-40H--45||MCP-44H--101||MCP-48H--9:lbd_counter=:lca=d__Bacteria:lca_tree=c__Gammaproteobacteria:name=N229816:ref_name_counter=],(RS_GCF_902813185.1_protein.faa_NZ_LR778301.1_816@PF00015_full_PFAM.56.247:0.32387[&&NHX:Type=GTDB:gtdb_class=c__Gammaproteobacteria:gtdb_domain=d__Bacteria:gtdb_family=f__Rhodocyclaceae:gtdb_genus=g__Denitratisoma:gtdb_order=o__Burkholderiales:gtdb_phylum=p__Proteobacteria:gtdb_species=s__Denitratisoma oestradiolicum:heptad=MCP-44H:species=d__Bacteria_p__Proteobacteria_c__Gammaproteobacteria_o__Burkholderiales_f__Rhodocyclaceae_g__Denitratisoma_s__Denitratisoma oestradiolicum],ac1f7b00-cca0-5fa5-bc6b-886f7980c965_5@MCPsignal.357.405:0.323617[&&NHX:Sample=rhizpot1:Type=capture:capture_class=c__Gammaproteobacteria:capture_domain=d__Bacteria:capture_family=f__Rhodocyclaceae:capture_genus=g__Azonexus:capture_order=o__Burkholderiales:capture_phylum=p__Proteobacteria:capture_species=s__Azonexus sp002470165:heptad=MCP-44H])0.941:0.783848[&&NHX:Sample_counter=rhizpot1--1:Type_counter=GTDB--1||capture--1:capture_class_counter=c__Gammaproteobacteria--1:capture_domain_counter=d__Bacteria--1:capture_family_counter=f__Rhodocyclaceae--1:capture_genus_counter=g__Azonexus--1:capture_order_counter=o__Burkholderiales--1:capture_phylum_counter=p__Proteobacteria--1:capture_species_counter=s__Azonexus sp002470165--1:gtdb_class_counter=c__Gammaproteobacteria--1:gtdb_domain_counter=d__Bacteria--1:gtdb_family_counter=f__Rhodocyclaceae--1:gtdb_genus_counter=g__Denitratisoma--1:gtdb_order_counter=o__Burkholderiales--1:gtdb_phylum_counter=p__Proteobacteria--1:gtdb_species_counter=s__Denitratisoma oestradiolicum--1:heptad_counter=MCP-44H--2:lbd_counter=:lca_tree=s__Denitratisoma oestradiolicum:name=N229819:ref_name_counter=])0.687:0.0344113[&&NHX:Sample_counter=rhizpot1--1||rhizpot3--1||rhiztom1--1||rhiztom2--1:Type_counter=GTDB--164||capture--4:capture_class_counter=c__Desulfovibrionia--2||c__Gammaproteobacteria--2:capture_domain_counter=d__Bacteria--4:capture_family_counter=f__Desulfovibrionaceae--2||f__Pseudomonadaceae--1||f__Rhodocyclaceae--1:capture_genus_counter=g__Azonexus--1||g__Pseudomonas_E--1||g__Solidesulfovibrio--1||g__UBA6079--1:capture_order_counter=o__Burkholderiales--1||o__Desulfovibrionales--2||o__Pseudomonadales--1:capture_phylum_counter=p__Desulfobacterota_I--2||p__Proteobacteria--2:capture_species_counter=s__Azonexus sp002470165--1||s__Pseudomonas_E sp002354655--1||s__Solidesulfovibrio magneticus_A--1||s__UBA6079 sp002428705--1:evoltype=D:gtdb_class_counter=c__Gammaproteobacteria--151||c__Negativicutes--1||c__Spirochaetia--9||c__Thermococci--1||c__Thermotogae--2:gtdb_domain_counter=d__Archaea--1||d__Bacteria--163:gtdb_family_counter=f__Alteromonadaceae--135||f__Aquaspirillaceae--1||f__Cellvibrionaceae--1||f__Fervidobacteriaceae--1||f__Kangiellaceae--1||f__Marinomonadaceae--1||f__Moritellaceae--4||f__Oleiphilaceae--1||f__Psychrobiaceae--3||f__Psychromonadaceae--1||f__Rhodocyclaceae--1||f__Selenomonadaceae--1||f__Shewanellaceae--2||f__Thermococcaceae--1||f__Thermotogaceae--1||f__Treponemataceae--9:gtdb_genus_counter=g__Aestuariibacter--1||g__Aliikangiella--1||g__Alteromonas--48||g__Alteromonas_E--3||g__Alteromonas_F--3||g__Anaerovibrio--1||g__Aquaspirillum--1||g__Cognaticolwellia--3||g__Denitratisoma--1||g__Fervidobacterium_A--1||g__Glaciecola--6||g__Marinobacter--1||g__Marinomonas--1||g__Moritella--4||g__Neptunicella--1||g__Palaeococcus--1||g__Paraglaciecola--2||g__Pseudoalteromonas--58||g__Pseudoteredinibacter--1||g__Psychrobium--3||g__Psychromonas--1||g__Psychrosphaera--4||g__Shewanella--2||g__Thalassotalea--1||g__Thalassotalea_B--2||g__Thalassotalea_C--1||g__Treponema--5||g__Treponema_B--4||g__WGAO01--1||g__WKFJ01--1||g__XY-R5--1:gtdb_order_counter=o__Burkholderiales--2||o__Enterobacterales--146||o__Pseudomonadales--3||o__Selenomonadales--1||o__Thermococcales--1||o__Thermotogales--2||o__Treponematales--9:gtdb_phylum_counter=p__Firmicutes_C--1||p__Methanobacteriota_B--1||p__Proteobacteria--151||p__Spirochaetota--9||p__Thermotogota--2:gtdb_species_counter=s__Aestuariibacter salexigens--1||s__Aliikangiella marina--1||s__Alteromonas abrolhosensis--1||s__Alteromonas aggregata--1||s__Alteromonas alba--1||s__Alteromonas antoniana--1||s__Alteromonas australica--1||s__Alteromonas chungwhensis--1||s__Alteromonas genovensis--1||s__Alteromonas gracilis--1||s__Alteromonas halophila--1||s__Alteromonas hispanica--1||s__Alteromonas iocasae--1||s__Alteromonas lipolytica--1||s__Alteromonas lipotrueae--1||s__Alteromonas lipotrueiana--1||s__Alteromonas lutimaris--1||s__Alteromonas macleodii--1||s__Alteromonas macleodii_A--1||s__Alteromonas mangrovi--1||s__Alteromonas marina--1||s__Alteromonas mediterranea--1||s__Alteromonas naphthalenivorans--1||s__Alteromonas oceani--1||s__Alteromonas ponticola--1||s__Alteromonas portus--1||s__Alteromonas profundi--1||s__Alteromonas profundi_A--1||s__Alteromonas sediminis--1||s__Alteromonas sp000597705--1||s__Alteromonas sp000753865--1||s__Alteromonas sp001885075--1||s__Alteromonas sp002335925--1||s__Alteromonas sp002691625--2||s__Alteromonas sp002729795--1||s__Alteromonas sp003443615--1||s__Alteromonas sp006538325--1||s__Alteromonas sp006538345--1||s__Alteromonas sp009811415--1||s__Alteromonas sp009811495--1||s__Alteromonas sp013373625--1||s__Alteromonas sp015644725--1||s__Alteromonas sp016405965--1||s__Alteromonas sp017794925--1||s__Alteromonas sp018100795--1||s__Alteromonas sp018222405--1||s__Alteromonas sp018860805--1||s__Alteromonas sp018860965--1||s__Alteromonas stellipolaris--1||s__Alteromonas_E facilis--1||s__Alteromonas_E flava--1||s__Alteromonas_E sp018474025--1||s__Alteromonas_F sediminis--2||s__Alteromonas_F sp017368475--1||s__Anaerovibrio sp016302095--1||s__Aquaspirillum serpens--1||s__Cognaticolwellia sediminilitoris--1||s__Cognaticolwellia sp003354085--1||s__Cognaticolwellia sp003971255--1||s__Denitratisoma oestradiolicum--1||s__Fervidobacterium_A thailandense--1||s__Glaciecola nitratireducens--1||s__Glaciecola pallidula--1||s__Glaciecola ruwaisensis--1||s__Glaciecola sp002338515--1||s__Glaciecola sp002836745--1||s__Glaciecola sp003203515--1||s__Marinobacter caseinilyticus--1||s__Marinomonas mediterranea--1||s__Moritella sp001574435--1||s__Moritella sp002836355--1||s__Moritella sp013215705--1||s__Moritella viscosa--1||s__Neptunicella marina--1||s__Palaeococcus ferrophilus--1||s__Paraglaciecola sp004360155--1||s__Paraglaciecola sp009993955--1||s__Pseudoalteromonas aliena--1||s__Pseudoalteromonas arabiensis--1||s__Pseudoalteromonas aurantia--1||s__Pseudoalteromonas aurantia_A--1||s__Pseudoalteromonas carrageenovora--1||s__Pseudoalteromonas citrea--1||s__Pseudoalteromonas elyakovii--1||s__Pseudoalteromonas espejiana--1||s__Pseudoalteromonas gelatinilytica--1||s__Pseudoalteromonas luteoviolacea--1||s__Pseudoalteromonas luteoviolacea_A--1||s__Pseudoalteromonas luteoviolacea_B--1||s__Pseudoalteromonas luteoviolacea_C--1||s__Pseudoalteromonas luteoviolacea_D--1||s__Pseudoalteromonas luteoviolacea_E--1||s__Pseudoalteromonas luteoviolacea_F--1||s__Pseudoalteromonas luteoviolacea_G--1||s__Pseudoalteromonas luteoviolacea_H--1||s__Pseudoalteromonas luteoviolacea_I--1||s__Pseudoalteromonas marina--1||s__Pseudoalteromonas neustonica--1||s__Pseudoalteromonas peptidolytica--1||s__Pseudoalteromonas phenolica--1||s__Pseudoalteromonas phenolica_A--1||s__Pseudoalteromonas phenolica_B--1||s__Pseudoalteromonas piscicida--2||s__Pseudoalteromonas piscicida_A--1||s__Pseudoalteromonas piscicida_B--1||s__Pseudoalteromonas rubra--1||s__Pseudoalteromonas rubra_A--1||s__Pseudoalteromonas rubra_B--1||s__Pseudoalteromonas rubra_D--1||s__Pseudoalteromonas rubra_E--1||s__Pseudoalteromonas rubra_F--1||s__Pseudoalteromonas shioyasakiensis--1||s__Pseudoalteromonas shioyasakiensis_A--1||s__Pseudoalteromonas sp000239855--1||s__Pseudoalteromonas sp001282135--1||s__Pseudoalteromonas sp001468485--1||s__Pseudoalteromonas sp001469215--1||s__Pseudoalteromonas sp001469895--1||s__Pseudoalteromonas sp001974875--1||s__Pseudoalteromonas sp002165575--1||s__Pseudoalteromonas sp002289345--1||s__Pseudoalteromonas sp002591815--1||s__Pseudoalteromonas sp002723455--1||s__Pseudoalteromonas sp002850255--1||s__Pseudoalteromonas sp003590335--1||s__Pseudoalteromonas sp004103285--1||s__Pseudoalteromonas sp005886535--1||s__Pseudoalteromonas sp013349995--1||s__Pseudoalteromonas sp018100985--1||s__Pseudoalteromonas tunicata--2||s__Pseudoalteromonas ulvae--1||s__Pseudoalteromonas viridis--1||s__Pseudoalteromonas xiamenensis--1||s__Pseudoteredinibacter isoporae--1||s__Psychrobium sp013214905--1||s__Psychrobium sp013214945--1||s__Psychrobium sp013214965--1||s__Psychromonas sp000153405--1||s__Psychrosphaera saromensis--1||s__Psychrosphaera sp013373245--1||s__Psychrosphaera sp018860345--1||s__Psychrosphaera sp018861025--1||s__Shewanella donghaensis--1||s__Shewanella sp002873615--1||s__Thalassotalea algicola--1||s__Thalassotalea_B piscium--1||s__Thalassotalea_B profundi--1||s__Thalassotalea_C marina--1||s__Treponema medium--1||s__Treponema sp000775995--1||s__Treponema sp010365865--1||s__Treponema sp018336815--1||s__Treponema vincentii--1||s__Treponema_B denticola--1||s__Treponema_B denticola_A--1||s__Treponema_B pedis--1||s__Treponema_B putidum--1||s__WGAO01 sp015489065--1||s__WKFJ01 sp014872785--1||s__XY-R5 sp001660395--1:heptad_counter=MCP-24H--11||MCP-40H--45||MCP-44H--103||MCP-48H--9:lbd_counter=:lca=d__Bacteria:lca_tree=c__Gammaproteobacteria:name=N229820:ref_name_counter=])0.854:0.0721584[&&NHX:Sample_counter=rhizpot1--3||rhizpot3--3||rhiztom1--4||rhiztom2--1:Type_counter=GTDB--175||capture--11:capture_class_counter=c__Actinomycetia--1||c__Alphaproteobacteria--2||c__Desulfovibrionia--2||c__Gammaproteobacteria--4||c__Thermoleophilia--1||c__Verrucomicrobiae--1:capture_domain_counter=d__Bacteria--11:capture_family_counter=f__Beijerinckiaceae--1||f__Cellulomonadaceae--1||f__Desulfovibrionaceae--2||f__Pseudomonadaceae--2||f__Rhodobacteraceae--1||f__Rhodocyclaceae--1||f__SXTU01--1||f__Solirubrobacteraceae--1||f__Thiobacillaceae--1:capture_genus_counter=g__Azonexus--1||g__Cellulomonas--1||g__Methylobacterium--1||g__Patulibacter--1||g__Pseudomonas_E--1||g__Pseudomonas_O--1||g__Pseudooceanicola--1||g__SXTU01--1||g__Solidesulfovibrio--1||g__Thiobacillus--1||g__UBA6079--1:capture_order_counter=o__Actinomycetales--1||o__Burkholderiales--2||o__Desulfovibrionales--2||o__Pedosphaerales--1||o__Pseudomonadales--2||o__Rhizobiales--1||o__Rhodobacterales--1||o__Solirubrobacterales--1:capture_phylum_counter=p__Actinobacteriota--2||p__Desulfobacterota_I--2||p__Proteobacteria--6||p__Verrucomicrobiota--1:capture_species_counter=s__Azonexus sp002470165--1||s__Cellulomonas timonensis--1||s__Methylobacterium sp003111705--1||s__Patulibacter americanus--1||s__Pseudomonas_E sp002354655--1||s__Pseudomonas_O sp002418465--1||s__Pseudooceanicola sp011806405--1||s__SXTU01 sp005791875--1||s__Solidesulfovibrio magneticus_A--1||s__Thiobacillus sp002256995--1||s__UBA6079 sp002428705--1:evoltype=D:gtdb_class_counter=c__Alphaproteobacteria--2||c__Bacilli--1||c__Clostridia--5||c__Desulfovibrionia--1||c__Gammaproteobacteria--151||c__Negativicutes--1||c__Spirochaetia--9||c__Thermococci--1||c__Thermotogae--3||c__Z-2901--1:gtdb_domain_counter=d__Archaea--1||d__Bacteria--174:gtdb_family_counter=f__Alteromonadaceae--135||f__Aquaspirillaceae--1||f__Bacillaceae_K--1||f__Carboxydothermaceae--1||f__Cellulosilyticaceae--2||f__Cellvibrionaceae--1||f__Desulfovibrionaceae--1||f__Fervidobacteriaceae--1||f__Kangiellaceae--1||f__Lachnospiraceae--3||f__Marinomonadaceae--1||f__Moritellaceae--4||f__Oleiphilaceae--1||f__Petrotogaceae--1||f__Psychrobiaceae--3||f__Psychromonadaceae--1||f__Rhodocyclaceae--1||f__Selenomonadaceae--1||f__Shewanellaceae--2||f__Sphingomonadaceae--2||f__Thermococcaceae--1||f__Thermotogaceae--1||f__Treponemataceae--9:gtdb_genus_counter=g__Aestuariibacter--1||g__Aliikangiella--1||g__Alteromonas--48||g__Alteromonas_E--3||g__Alteromonas_F--3||g__Anaerovibrio--1||g__Aquaspirillum--1||g__Bacillus_T--1||g__Carboxydothermus--1||g__Cellulosilyticum--2||g__Cognaticolwellia--3||g__Denitratisoma--1||g__Fervidobacterium_A--1||g__Glaciecola--6||g__Lachnoclostridium--3||g__Marinobacter--1||g__Marinomonas--1||g__Moritella--4||g__Neptunicella--1||g__Palaeococcus--1||g__Paraglaciecola--2||g__Pseudoalteromonas--58||g__Pseudoteredinibacter--1||g__Psychrobium--3||g__Psychromonas--1||g__Psychrosphaera--4||g__Shewanella--2||g__Solidesulfovibrio--1||g__Sphingomonas--2||g__Tepiditoga--1||g__Thalassotalea--1||g__Thalassotalea_B--2||g__Thalassotalea_C--1||g__Treponema--5||g__Treponema_B--4||g__WGAO01--1||g__WKFJ01--1||g__XY-R5--1:gtdb_order_counter=o__Bacillales_B--1||o__Burkholderiales--2||o__Carboxydothermales--1||o__Desulfovibrionales--1||o__Enterobacterales--146||o__Lachnospirales--5||o__Petrotogales--1||o__Pseudomonadales--3||o__Selenomonadales--1||o__Sphingomonadales--2||o__Thermococcales--1||o__Thermotogales--2||o__Treponematales--9:gtdb_phylum_counter=p__Desulfobacterota_I--1||p__Firmicutes--1||p__Firmicutes_A--5||p__Firmicutes_B--1||p__Firmicutes_C--1||p__Methanobacteriota_B--1||p__Proteobacteria--153||p__Spirochaetota--9||p__Thermotogota--3:gtdb_species_counter=s__Aestuariibacter salexigens--1||s__Aliikangiella marina--1||s__Alteromonas abrolhosensis--1||s__Alteromonas aggregata--1||s__Alteromonas alba--1||s__Alteromonas antoniana--1||s__Alteromonas australica--1||s__Alteromonas chungwhensis--1||s__Alteromonas genovensis--1||s__Alteromonas gracilis--1||s__Alteromonas halophila--1||s__Alteromonas hispanica--1||s__Alteromonas iocasae--1||s__Alteromonas lipolytica--1||s__Alteromonas lipotrueae--1||s__Alteromonas lipotrueiana--1||s__Alteromonas lutimaris--1||s__Alteromonas macleodii--1||s__Alteromonas macleodii_A--1||s__Alteromonas mangrovi--1||s__Alteromonas marina--1||s__Alteromonas mediterranea--1||s__Alteromonas naphthalenivorans--1||s__Alteromonas oceani--1||s__Alteromonas ponticola--1||s__Alteromonas portus--1||s__Alteromonas profundi--1||s__Alteromonas profundi_A--1||s__Alteromonas sediminis--1||s__Alteromonas sp000597705--1||s__Alteromonas sp000753865--1||s__Alteromonas sp001885075--1||s__Alteromonas sp002335925--1||s__Alteromonas sp002691625--2||s__Alteromonas sp002729795--1||s__Alteromonas sp003443615--1||s__Alteromonas sp006538325--1||s__Alteromonas sp006538345--1||s__Alteromonas sp009811415--1||s__Alteromonas sp009811495--1||s__Alteromonas sp013373625--1||s__Alteromonas sp015644725--1||s__Alteromonas sp016405965--1||s__Alteromonas sp017794925--1||s__Alteromonas sp018100795--1||s__Alteromonas sp018222405--1||s__Alteromonas sp018860805--1||s__Alteromonas sp018860965--1||s__Alteromonas stellipolaris--1||s__Alteromonas_E facilis--1||s__Alteromonas_E flava--1||s__Alteromonas_E sp018474025--1||s__Alteromonas_F sediminis--2||s__Alteromonas_F sp017368475--1||s__Anaerovibrio sp016302095--1||s__Aquaspirillum serpens--1||s__Bacillus_T coahuilensis--1||s__Carboxydothermus islandicus--1||s__Cellulosilyticum sp015058045--1||s__Cellulosilyticum sp017421915--1||s__Cognaticolwellia sediminilitoris--1||s__Cognaticolwellia sp003354085--1||s__Cognaticolwellia sp003971255--1||s__Denitratisoma oestradiolicum--1||s__Fervidobacterium_A thailandense--1||s__Glaciecola nitratireducens--1||s__Glaciecola pallidula--1||s__Glaciecola ruwaisensis--1||s__Glaciecola sp002338515--1||s__Glaciecola sp002836745--1||s__Glaciecola sp003203515--1||s__Lachnoclostridium phytofermentans--1||s__Lachnoclostridium phytofermentans_A--1||s__Lachnoclostridium sp003526525--1||s__Marinobacter caseinilyticus--1||s__Marinomonas mediterranea--1||s__Moritella sp001574435--1||s__Moritella sp002836355--1||s__Moritella sp013215705--1||s__Moritella viscosa--1||s__Neptunicella marina--1||s__Palaeococcus ferrophilus--1||s__Paraglaciecola sp004360155--1||s__Paraglaciecola sp009993955--1||s__Pseudoalteromonas aliena--1||s__Pseudoalteromonas arabiensis--1||s__Pseudoalteromonas aurantia--1||s__Pseudoalteromonas aurantia_A--1||s__Pseudoalteromonas carrageenovora--1||s__Pseudoalteromonas citrea--1||s__Pseudoalteromonas elyakovii--1||s__Pseudoalteromonas espejiana--1||s__Pseudoalteromonas gelatinilytica--1||s__Pseudoalteromonas luteoviolacea--1||s__Pseudoalteromonas luteoviolacea_A--1||s__Pseudoalteromonas luteoviolacea_B--1||s__Pseudoalteromonas luteoviolacea_C--1||s__Pseudoalteromonas luteoviolacea_D--1||s__Pseudoalteromonas luteoviolacea_E--1||s__Pseudoalteromonas luteoviolacea_F--1||s__Pseudoalteromonas luteoviolacea_G--1||s__Pseudoalteromonas luteoviolacea_H--1||s__Pseudoalteromonas luteoviolacea_I--1||s__Pseudoalteromonas marina--1||s__Pseudoalteromonas neustonica--1||s__Pseudoalteromonas peptidolytica--1||s__Pseudoalteromonas phenolica--1||s__Pseudoalteromonas phenolica_A--1||s__Pseudoalteromonas phenolica_B--1||s__Pseudoalteromonas piscicida--2||s__Pseudoalteromonas piscicida_A--1||s__Pseudoalteromonas piscicida_B--1||s__Pseudoalteromonas rubra--1||s__Pseudoalteromonas rubra_A--1||s__Pseudoalteromonas rubra_B--1||s__Pseudoalteromonas rubra_D--1||s__Pseudoalteromonas rubra_E--1||s__Pseudoalteromonas rubra_F--1||s__Pseudoalteromonas shioyasakiensis--1||s__Pseudoalteromonas shioyasakiensis_A--1||s__Pseudoalteromonas sp000239855--1||s__Pseudoalteromonas sp001282135--1||s__Pseudoalteromonas sp001468485--1||s__Pseudoalteromonas sp001469215--1||s__Pseudoalteromonas sp001469895--1||s__Pseudoalteromonas sp001974875--1||s__Pseudoalteromonas sp002165575--1||s__Pseudoalteromonas sp002289345--1||s__Pseudoalteromonas sp002591815--1||s__Pseudoalteromonas sp002723455--1||s__Pseudoalteromonas sp002850255--1||s__Pseudoalteromonas sp003590335--1||s__Pseudoalteromonas sp004103285--1||s__Pseudoalteromonas sp005886535--1||s__Pseudoalteromonas sp013349995--1||s__Pseudoalteromonas sp018100985--1||s__Pseudoalteromonas tunicata--2||s__Pseudoalteromonas ulvae--1||s__Pseudoalteromonas viridis--1||s__Pseudoalteromonas xiamenensis--1||s__Pseudoteredinibacter isoporae--1||s__Psychrobium sp013214905--1||s__Psychrobium sp013214945--1||s__Psychrobium sp013214965--1||s__Psychromonas sp000153405--1||s__Psychrosphaera saromensis--1||s__Psychrosphaera sp013373245--1||s__Psychrosphaera sp018860345--1||s__Psychrosphaera sp018861025--1||s__Shewanella donghaensis--1||s__Shewanella sp002873615--1||s__Solidesulfovibrio magneticus_A--1||s__Sphingomonas insulae--1||s__Sphingomonas sp002292295--1||s__Tepiditoga spiralis--1||s__Thalassotalea algicola--1||s__Thalassotalea_B piscium--1||s__Thalassotalea_B profundi--1||s__Thalassotalea_C marina--1||s__Treponema medium--1||s__Treponema sp000775995--1||s__Treponema sp010365865--1||s__Treponema sp018336815--1||s__Treponema vincentii--1||s__Treponema_B denticola--1||s__Treponema_B denticola_A--1||s__Treponema_B pedis--1||s__Treponema_B putidum--1||s__WGAO01 sp015489065--1||s__WKFJ01 sp014872785--1||s__XY-R5 sp001660395--1:heptad_counter=MCP-24H--13||MCP-40H--48||MCP-44H--116||MCP-48H--9:lbd_counter=:lca=d__Bacteria:lca_tree=d__Bacteria:name=N229821:ref_name_counter=],((RS_GCF_004769615.1_protein.faa_NZ_RQGF01000028.1_7@PF00015_full_PFAM.309.520:0.0133283[&&NHX:Type=GTDB:gtdb_class=c__Leptospirae:gtdb_domain=d__Bacteria:gtdb_family=f__Leptospiraceae:gtdb_genus=g__Leptospira_B:gtdb_order=o__Leptospirales:gtdb_phylum=p__Spirochaetota:gtdb_species=s__Leptospira_B sarikeiensis:heptad=MCP-44H:species=d__Bacteria_p__Spirochaetota_c__Leptospirae_o__Leptospirales_f__Leptospiraceae_g__Leptospira_B_s__Leptospira_B sarikeiensis],(RS_GCF_000306115.2_protein.faa_NZ_AKWX02000012.1_288@PF00015_full_PFAM.309.512:0.0954362[&&NHX:Type=GTDB:gtdb_class=c__Leptospirae:gtdb_domain=d__Bacteria:gtdb_family=f__Leptospiraceae:gtdb_genus=g__Leptospira_B:gtdb_order=o__Leptospirales:gtdb_phylum=p__Spirochaetota:gtdb_species=s__Leptospira_B wolffii:heptad=MCP-44H:species=d__Bacteria_p__Spirochaetota_c__Leptospirae_o__Leptospirales_f__Leptospiraceae_g__Leptospira_B_s__Leptospira_B wolffii],(RS_GCF_003112675.1_protein.faa_NZ_BFAY01000004.1_29@PF00015_full_PFAM.312.520:0.00705549[&&NHX:Type=GTDB:gtdb_class=c__Leptospirae:gtdb_domain=d__Bacteria:gtdb_family=f__Leptospiraceae:gtdb_genus=g__Leptospira_B:gtdb_order=o__Leptospirales:gtdb_phylum=p__Spirochaetota:gtdb_species=s__Leptospira_B johnsonii:heptad=MCP-44H:species=d__Bacteria_p__Spirochaetota_c__Leptospirae_o__Leptospirales_f__Leptospiraceae_g__Leptospira_B_s__Leptospira_B johnsonii],((RS_GCF_002812205.1_protein.faa_NZ_NPEA01000004.1_6@PF00015_full_PFAM.311.520:5e-09[&&NHX:Type=GTDB:gtdb_class=c__Leptospirae:gtdb_domain=d__Bacteria:gtdb_family=f__Leptospiraceae:gtdb_genus=g__Leptospira_B:gtdb_order=o__Leptospirales:gtdb_phylum=p__Spirochaetota:gtdb_species=s__Leptospira_B neocaledonica:heptad=MCP-44H:species=d__Bacteria_p__Spirochaetota_c__Leptospirae_o__Leptospirales_f__Leptospiraceae_g__Leptospira_B_s__Leptospira_B neocaledonica],(((((RS_GCF_004769405.1_protein.faa_NZ_RQES01000015.1_5@PF00015_full_PFAM.309.519:0[&&NHX:Type=GTDB:gtdb_class=c__Leptospirae:gtdb_domain=d__Bacteria:gtdb_family=f__Leptospiraceae:gtdb_genus=g__Leptospira_B:gtdb_order=o__Leptospirales:gtdb_phylum=p__Spirochaetota:gtdb_species=s__Leptospira_B selangorensis:heptad=MCP-44H:species=d__Bacteria_p__Spirochaetota_c__Leptospirae_o__Leptospirales_f__Leptospiraceae_g__Leptospira_B_s__Leptospira_B selangorensis],RS_GCF_002811765.1_protein.faa_NZ_NPDR01000008.1_5@PF00015_full_PFAM.309.519:0[&&NHX:Type=GTDB:gtdb_class=c__Leptospirae:gtdb_domain=d__Bacteria:gtdb_family=f__Leptospiraceae:gtdb_genus=g__Leptospira_B:gtdb_order=o__Leptospirales:gtdb_phylum=p__Spirochaetota:gtdb_species=s__Leptospira_B saintgironsiae:heptad=MCP-44H:species=d__Bacteria_p__Spirochaetota_c__Leptospirae_o__Leptospirales_f__Leptospiraceae_g__Leptospira_B_s__Leptospira_B saintgironsiae]):5e-09[&&NHX:Sample_counter=:Type_counter=GTDB--2:capture_class_counter=:capture_domain_counter=:capture_family_counter=:capture_genus_counter=:capture_order_counter=:capture_phylum_counter=:capture_species_counter=:evoltype=D:gtdb_class_counter=c__Leptospirae--2:gtdb_domain_counter=d__Bacteria--2:gtdb_family_counter=f__Leptospiraceae--2:gtdb_genus_counter=g__Leptospira_B--2:gtdb_order_counter=o__Leptospirales--2:gtdb_phylum_counter=p__Spirochaetota--2:gtdb_species_counter=s__Leptospira_B saintgironsiae--1||s__Leptospira_B selangorensis--1:heptad_counter=MCP-44H--2:lbd_counter=:lca=d__Bacteria:lca_tree=g__Leptospira_B:name=N229828:ref_name_counter=],RS_GCF_002812045.1_protein.faa_NZ_NPEG01000017.1_54@PF00015_full_PFAM.311.519:0.00344779[&&NHX:Type=GTDB:gtdb_class=c__Leptospirae:gtdb_domain=d__Bacteria:gtdb_family=f__Leptospiraceae:gtdb_genus=g__Leptospira_B:gtdb_order=o__Leptospirales:gtdb_phylum=p__Spirochaetota:gtdb_species=s__Leptospira_B haakeii:heptad=MCP-44H:species=d__Bacteria_p__Spirochaetota_c__Leptospirae_o__Leptospirales_f__Leptospiraceae_g__Leptospira_B_s__Leptospira_B haakeii])0:5e-09[&&NHX:Sample_counter=:Type_counter=GTDB--3:capture_class_counter=:capture_domain_counter=:capture_family_counter=:capture_genus_counter=:capture_order_counter=:capture_phylum_counter=:capture_species_counter=:evoltype=D:gtdb_class_counter=c__Leptospirae--3:gtdb_domain_counter=d__Bacteria--3:gtdb_family_counter=f__Leptospiraceae--3:gtdb_genus_counter=g__Leptospira_B--3:gtdb_order_counter=o__Leptospirales--3:gtdb_phylum_counter=p__Spirochaetota--3:gtdb_species_counter=s__Leptospira_B haakeii--1||s__Leptospira_B saintgironsiae--1||s__Leptospira_B selangorensis--1:heptad_counter=MCP-44H--3:lbd_counter=:lca=d__Bacteria:lca_tree=g__Leptospira_B:name=N229830:ref_name_counter=],((RS_GCF_002811475.1_protein.faa_NZ_NPDL01000001.1_549@PF00015_full_PFAM.309.518:0.00687646[&&NHX:Type=GTDB:gtdb_class=c__Leptospirae:gtdb_domain=d__Bacteria:gtdb_family=f__Leptospiraceae:gtdb_genus=g__Leptospira_B:gtdb_order=o__Leptospirales:gtdb_phylum=p__Spirochaetota:gtdb_species=s__Leptospira_B hartskeerlii:heptad=MCP-44H:species=d__Bacteria_p__Spirochaetota_c__Leptospirae_o__Leptospirales_f__Leptospiraceae_g__Leptospira_B_s__Leptospira_B hartskeerlii],RS_GCF_004770105.1_protein.faa_NZ_RQEY01000026.1_215@PF00015_full_PFAM.303.518:0.0033573[&&NHX:Type=GTDB:gtdb_class=c__Leptospirae:gtdb_domain=d__Bacteria:gtdb_family=f__Leptospiraceae:gtdb_genus=g__Leptospira_B:gtdb_order=o__Leptospirales:gtdb_phylum=p__Spirochaetota:gtdb_species=s__Leptospira_B andrefontaineae:heptad=MCP-44H:species=d__Bacteria_p__Spirochaetota_c__Leptospirae_o__Leptospirales_f__Leptospiraceae_g__Leptospira_B_s__Leptospira_B andrefontaineae])0.783:0.00329865[&&NHX:Sample_counter=:Type_counter=GTDB--2:capture_class_counter=:capture_domain_counter=:capture_family_counter=:capture_genus_counter=:capture_order_counter=:capture_phylum_counter=:capture_species_counter=:evoltype=D:gtdb_class_counter=c__Leptospirae--2:gtdb_domain_counter=d__Bacteria--2:gtdb_family_counter=f__Leptospiraceae--2:gtdb_genus_counter=g__Leptospira_B--2:gtdb_order_counter=o__Leptospirales--2:gtdb_phylum_counter=p__Spirochaetota--2:gtdb_species_counter=s__Leptospira_B andrefontaineae--1||s__Leptospira_B hartskeerlii--1:heptad_counter=MCP-44H--2:lbd_counter=:lca=d__Bacteria:lca_tree=g__Leptospira_B:name=N229833:ref_name_counter=],RS_GCF_000244755.1_protein.faa_NZ_AHOO02000014.1_3@PF00015_full_PFAM.310.510:5e-09[&&NHX:Type=GTDB:gtdb_class=c__Leptospirae:gtdb_domain=d__Bacteria:gtdb_family=f__Leptospiraceae:gtdb_genus=g__Leptospira_B:gtdb_order=o__Leptospirales:gtdb_phylum=p__Spirochaetota:gtdb_species=s__Leptospira_B licerasiae:heptad=MCP-44H:species=d__Bacteria_p__Spirochaetota_c__Leptospirae_o__Leptospirales_f__Leptospiraceae_g__Leptospira_B_s__Leptospira_B licerasiae])0.912:0.00331126[&&NHX:Sample_counter=:Type_counter=GTDB--3:capture_class_counter=:capture_domain_counter=:capture_family_counter=:capture_genus_counter=:capture_order_counter=:capture_phylum_counter=:capture_species_counter=:evoltype=D:gtdb_class_counter=c__Leptospirae--3:gtdb_domain_counter=d__Bacteria--3:gtdb_family_counter=f__Leptospiraceae--3:gtdb_genus_counter=g__Leptospira_B--3:gtdb_order_counter=o__Leptospirales--3:gtdb_phylum_counter=p__Spirochaetota--3:gtdb_species_counter=s__Leptospira_B andrefontaineae--1||s__Leptospira_B hartskeerlii--1||s__Leptospira_B licerasiae--1:heptad_counter=MCP-44H--3:lbd_counter=:lca=d__Bacteria:lca_tree=g__Leptospira_B:name=N229835:ref_name_counter=])0.824:0.00333839[&&NHX:Sample_counter=:Type_counter=GTDB--6:capture_class_counter=:capture_domain_counter=:capture_family_counter=:capture_genus_counter=:capture_order_counter=:capture_phylum_counter=:capture_species_counter=:evoltype=D:gtdb_class_counter=c__Leptospirae--6:gtdb_domain_counter=d__Bacteria--6:gtdb_family_counter=f__Leptospiraceae--6:gtdb_genus_counter=g__Leptospira_B--6:gtdb_order_counter=o__Leptospirales--6:gtdb_phylum_counter=p__Spirochaetota--6:gtdb_species_counter=s__Leptospira_B andrefontaineae--1||s__Leptospira_B haakeii--1||s__Leptospira_B hartskeerlii--1||s__Leptospira_B licerasiae--1||s__Leptospira_B saintgironsiae--1||s__Leptospira_B selangorensis--1:heptad_counter=MCP-44H--6:lbd_counter=:lca=d__Bacteria:lca_tree=g__Leptospira_B:name=N229836:ref_name_counter=],(RS_GCF_002150035.1_protein.faa_NZ_NETS01000010.1_5@PF00015_full_PFAM.285.520:5e-09[&&NHX:Type=GTDB:gtdb_class=c__Leptospirae:gtdb_domain=d__Bacteria:gtdb_family=f__Leptospiraceae:gtdb_genus=g__Leptospira_B:gtdb_order=o__Leptospirales:gtdb_phylum=p__Spirochaetota:gtdb_species=s__Leptospira_B venezuelensis:heptad=MCP-44H:species=d__Bacteria_p__Spirochaetota_c__Leptospirae_o__Leptospirales_f__Leptospiraceae_g__Leptospira_B_s__Leptospira_B venezuelensis],RS_GCF_004769555.1_protein.faa_NZ_RQFY01000004.1_5@PF00015_full_PFAM.309.519:5e-09[&&NHX:Type=GTDB:gtdb_class=c__Leptospirae:gtdb_domain=d__Bacteria:gtdb_family=f__Leptospiraceae:gtdb_genus=g__Leptospira_B:gtdb_order=o__Leptospirales:gtdb_phylum=p__Spirochaetota:gtdb_species=s__Leptospira_B koniambonensis:heptad=MCP-44H:species=d__Bacteria_p__Spirochaetota_c__Leptospirae_o__Leptospirales_f__Leptospiraceae_g__Leptospira_B_s__Leptospira_B koniambonensis])0.792:0.00330429[&&NHX:Sample_counter=:Type_counter=GTDB--2:capture_class_counter=:capture_domain_counter=:capture_family_counter=:capture_genus_counter=:capture_order_counter=:capture_phylum_counter=:capture_species_counter=:evoltype=D:gtdb_class_counter=c__Leptospirae--2:gtdb_domain_counter=d__Bacteria--2:gtdb_family_counter=f__Leptospiraceae--2:gtdb_genus_counter=g__Leptospira_B--2:gtdb_order_counter=o__Leptospirales--2:gtdb_phylum_counter=p__Spirochaetota--2:gtdb_species_counter=s__Leptospira_B koniambonensis--1||s__Leptospira_B venezuelensis--1:heptad_counter=MCP-44H--2:lbd_counter=:lca=d__Bacteria:lca_tree=g__Leptospira_B:name=N229839:ref_name_counter=])0.81:0.00343575[&&NHX:Sample_counter=:Type_counter=GTDB--8:capture_class_counter=:capture_domain_counter=:capture_family_counter=:capture_genus_counter=:capture_order_counter=:capture_phylum_counter=:capture_species_counter=:evoltype=D:gtdb_class_counter=c__Leptospirae--8:gtdb_domain_counter=d__Bacteria--8:gtdb_family_counter=f__Leptospiraceae--8:gtdb_genus_counter=g__Leptospira_B--8:gtdb_order_counter=o__Leptospirales--8:gtdb_phylum_counter=p__Spirochaetota--8:gtdb_species_counter=s__Leptospira_B andrefontaineae--1||s__Leptospira_B haakeii--1||s__Leptospira_B hartskeerlii--1||s__Leptospira_B koniambonensis--1||s__Leptospira_B licerasiae--1||s__Leptospira_B saintgironsiae--1||s__Leptospira_B selangorensis--1||s__Leptospira_B venezuelensis--1:heptad_counter=MCP-44H--8:lbd_counter=:lca=d__Bacteria:lca_tree=g__Leptospira_B:name=N229840:ref_name_counter=],RS_GCF_004770895.1_protein.faa_NZ_RQHS01000026.1_3@PF00015_full_PFAM.310.520:5e-09[&&NHX:Type=GTDB:gtdb_class=c__Leptospirae:gtdb_domain=d__Bacteria:gtdb_family=f__Leptospiraceae:gtdb_genus=g__Leptospira_B:gtdb_order=o__Leptospirales:gtdb_phylum=p__Spirochaetota:gtdb_species=s__Leptospira_B dzoumogneensis:heptad=MCP-44H:species=d__Bacteria_p__Spirochaetota_c__Leptospirae_o__Leptospirales_f__Leptospiraceae_g__Leptospira_B_s__Leptospira_B dzoumogneensis])0.894:0.0103531[&&NHX:Sample_counter=:Type_counter=GTDB--9:capture_class_counter=:capture_domain_counter=:capture_family_counter=:capture_genus_counter=:capture_order_counter=:capture_phylum_counter=:capture_species_counter=:evoltype=D:gtdb_class_counter=c__Leptospirae--9:gtdb_domain_counter=d__Bacteria--9:gtdb_family_counter=f__Leptospiraceae--9:gtdb_genus_counter=g__Leptospira_B--9:gtdb_order_counter=o__Leptospirales--9:gtdb_phylum_counter=p__Spirochaetota--9:gtdb_species_counter=s__Leptospira_B andrefontaineae--1||s__Leptospira_B dzoumogneensis--1||s__Leptospira_B haakeii--1||s__Leptospira_B hartskeerlii--1||s__Leptospira_B koniambonensis--1||s__Leptospira_B licerasiae--1||s__Leptospira_B saintgironsiae--1||s__Leptospira_B selangorensis--1||s__Leptospira_B venezuelensis--1:heptad_counter=MCP-44H--9:lbd_counter=:lca=d__Bacteria:lca_tree=g__Leptospira_B:name=N229842:ref_name_counter=])0.455:0.00357997[&&NHX:Sample_counter=:Type_counter=GTDB--10:capture_class_counter=:capture_domain_counter=:capture_family_counter=:capture_genus_counter=:capture_order_counter=:capture_phylum_counter=:capture_species_counter=:evoltype=D:gtdb_class_counter=c__Leptospirae--10:gtdb_domain_counter=d__Bacteria--10:gtdb_family_counter=f__Leptospiraceae--10:gtdb_genus_counter=g__Leptospira_B--10:gtdb_order_counter=o__Leptospirales--10:gtdb_phylum_counter=p__Spirochaetota--10:gtdb_species_counter=s__Leptospira_B andrefontaineae--1||s__Leptospira_B dzoumogneensis--1||s__Leptospira_B haakeii--1||s__Leptospira_B hartskeerlii--1||s__Leptospira_B koniambonensis--1||s__Leptospira_B licerasiae--1||s__Leptospira_B neocaledonica--1||s__Leptospira_B saintgironsiae--1||s__Leptospira_B selangorensis--1||s__Leptospira_B venezuelensis--1:heptad_counter=MCP-44H--10:lbd_counter=:lca=d__Bacteria:lca_tree=g__Leptospira_B:name=N229843:ref_name_counter=],RS_GCF_000347035.1_protein.faa_NZ_ANIJ01000047.1_53@PF00015_full_PFAM.309.520:0.017069[&&NHX:Type=GTDB:gtdb_class=c__Leptospirae:gtdb_domain=d__Bacteria:gtdb_family=f__Leptospiraceae:gtdb_genus=g__Leptospira_B:gtdb_order=o__Leptospirales:gtdb_phylum=p__Spirochaetota:gtdb_species=s__Leptospira_B sp000347035:heptad=MCP-44H:species=d__Bacteria_p__Spirochaetota_c__Leptospirae_o__Leptospirales_f__Leptospiraceae_g__Leptospira_B_s__Leptospira_B sp000347035])0.544:0.00353459[&&NHX:Sample_counter=:Type_counter=GTDB--11:capture_class_counter=:capture_domain_counter=:capture_family_counter=:capture_genus_counter=:capture_order_counter=:capture_phylum_counter=:capture_species_counter=:evoltype=D:gtdb_class_counter=c__Leptospirae--11:gtdb_domain_counter=d__Bacteria--11:gtdb_family_counter=f__Leptospiraceae--11:gtdb_genus_counter=g__Leptospira_B--11:gtdb_order_counter=o__Leptospirales--11:gtdb_phylum_counter=p__Spirochaetota--11:gtdb_species_counter=s__Leptospira_B andrefontaineae--1||s__Leptospira_B dzoumogneensis--1||s__Leptospira_B haakeii--1||s__Leptospira_B hartskeerlii--1||s__Leptospira_B koniambonensis--1||s__Leptospira_B licerasiae--1||s__Leptospira_B neocaledonica--1||s__Leptospira_B saintgironsiae--1||s__Leptospira_B selangorensis--1||s__Leptospira_B sp000347035--1||s__Leptospira_B venezuelensis--1:heptad_counter=MCP-44H--11:lbd_counter=:lca=d__Bacteria:lca_tree=g__Leptospira_B:name=N229845:ref_name_counter=])0.856:0.0143653[&&NHX:Sample_counter=:Type_counter=GTDB--12:capture_class_counter=:capture_domain_counter=:capture_family_counter=:capture_genus_counter=:capture_order_counter=:capture_phylum_counter=:capture_species_counter=:evoltype=D:gtdb_class_counter=c__Leptospirae--12:gtdb_domain_counter=d__Bacteria--12:gtdb_family_counter=f__Leptospiraceae--12:gtdb_genus_counter=g__Leptospira_B--12:gtdb_order_counter=o__Leptospirales--12:gtdb_phylum_counter=p__Spirochaetota--12:gtdb_species_counter=s__Leptospira_B andrefontaineae--1||s__Leptospira_B dzoumogneensis--1||s__Leptospira_B haakeii--1||s__Leptospira_B hartskeerlii--1||s__Leptospira_B johnsonii--1||s__Leptospira_B koniambonensis--1||s__Leptospira_B licerasiae--1||s__Leptospira_B neocaledonica--1||s__Leptospira_B saintgironsiae--1||s__Leptospira_B selangorensis--1||s__Leptospira_B sp000347035--1||s__Leptospira_B venezuelensis--1:heptad_counter=MCP-44H--12:lbd_counter=:lca=d__Bacteria:lca_tree=g__Leptospira_B:name=N229846:ref_name_counter=])0:5e-09[&&NHX:Sample_counter=:Type_counter=GTDB--13:capture_class_counter=:capture_domain_counter=:capture_family_counter=:capture_genus_counter=:capture_order_counter=:capture_phylum_counter=:capture_species_counter=:evoltype=D:gtdb_class_counter=c__Leptospirae--13:gtdb_domain_counter=d__Bacteria--13:gtdb_family_counter=f__Leptospiraceae--13:gtdb_genus_counter=g__Leptospira_B--13:gtdb_order_counter=o__Leptospirales--13:gtdb_phylum_counter=p__Spirochaetota--13:gtdb_species_counter=s__Leptospira_B andrefontaineae--1||s__Leptospira_B dzoumogneensis--1||s__Leptospira_B haakeii--1||s__Leptospira_B hartskeerlii--1||s__Leptospira_B johnsonii--1||s__Leptospira_B koniambonensis--1||s__Leptospira_B licerasiae--1||s__Leptospira_B neocaledonica--1||s__Leptospira_B saintgironsiae--1||s__Leptospira_B selangorensis--1||s__Leptospira_B sp000347035--1||s__Leptospira_B venezuelensis--1||s__Leptospira_B wolffii--1:heptad_counter=MCP-44H--13:lbd_counter=:lca=d__Bacteria:lca_tree=g__Leptospira_B:name=N229847:ref_name_counter=])1:1.06378[&&NHX:Sample_counter=:Type_counter=GTDB--14:capture_class_counter=:capture_domain_counter=:capture_family_counter=:capture_genus_counter=:capture_order_counter=:capture_phylum_counter=:capture_species_counter=:evoltype=D:gtdb_class_counter=c__Leptospirae--14:gtdb_domain_counter=d__Bacteria--14:gtdb_family_counter=f__Leptospiraceae--14:gtdb_genus_counter=g__Leptospira_B--14:gtdb_order_counter=o__Leptospirales--14:gtdb_phylum_counter=p__Spirochaetota--14:gtdb_species_counter=s__Leptospira_B andrefontaineae--1||s__Leptospira_B dzoumogneensis--1||s__Leptospira_B haakeii--1||s__Leptospira_B hartskeerlii--1||s__Leptospira_B johnsonii--1||s__Leptospira_B koniambonensis--1||s__Leptospira_B licerasiae--1||s__Leptospira_B neocaledonica--1||s__Leptospira_B saintgironsiae--1||s__Leptospira_B sarikeiensis--1||s__Leptospira_B selangorensis--1||s__Leptospira_B sp000347035--1||s__Leptospira_B venezuelensis--1||s__Leptospira_B wolffii--1:heptad_counter=MCP-44H--14:lbd_counter=:lca=d__Bacteria:lca_tree=g__Leptospira_B:name=N229848:ref_name_counter=],((b7d1ebab-e6d2-4c5c-bb13-487acd1511fb_4@MCPsignal.233.294:0.347187[&&NHX:Sample=rhiztom2:Type=capture:capture_class=c__Clostridia:capture_domain=d__Bacteria:capture_family=f__MES13:capture_genus=g__MES13:capture_order=o__Tissierellales:capture_phylum=p__Firmicutes_A:capture_species=s__MES13 sp009711765:heptad=MCP-44H],(GB_GCA_002393865.1_protein.faa_DGUD01000055.1_1@PF00015_full_PFAM.346.597:1.13602[&&NHX:Type=GTDB:gtdb_class=c__Spirochaetia:gtdb_domain=d__Bacteria:gtdb_family=f__Treponemataceae:gtdb_genus=g__Treponema_D:gtdb_order=o__Treponematales:gtdb_phylum=p__Spirochaetota:gtdb_species=s__Treponema_D sp002393865:heptad=MCP-48H:species=d__Bacteria_p__Spirochaetota_c__Spirochaetia_o__Treponematales_f__Treponemataceae_g__Treponema_D_s__Treponema_D sp002393865],RS_GCF_000758165.1_protein.faa_NZ_JNUP01000048.1_48@PF00015_full_PFAM.377.555:0.779811[&&NHX:Type=GTDB:gtdb_class=c__Spirochaetia:gtdb_domain=d__Bacteria:gtdb_family=f__Salinispiraceae:gtdb_genus=g__Spirochaeta_D:gtdb_order=o__DSM-27196:gtdb_phylum=p__Spirochaetota:gtdb_species=s__Spirochaeta_D lutea:heptad=MCP-44H:species=d__Bacteria_p__Spirochaetota_c__Spirochaetia_o__DSM-27196_f__Salinispiraceae_g__Spirochaeta_D_s__Spirochaeta_D lutea])0.655:0.104183[&&NHX:Sample_counter=:Type_counter=GTDB--2:capture_class_counter=:capture_domain_counter=:capture_family_counter=:capture_genus_counter=:capture_order_counter=:capture_phylum_counter=:capture_species_counter=:evoltype=D:gtdb_class_counter=c__Spirochaetia--2:gtdb_domain_counter=d__Bacteria--2:gtdb_family_counter=f__Salinispiraceae--1||f__Treponemataceae--1:gtdb_genus_counter=g__Spirochaeta_D--1||g__Treponema_D--1:gtdb_order_counter=o__DSM-27196--1||o__Treponematales--1:gtdb_phylum_counter=p__Spirochaetota--2:gtdb_species_counter=s__Spirochaeta_D lutea--1||s__Treponema_D sp002393865--1:heptad_counter=MCP-44H--1||MCP-48H--1:lbd_counter=:lca=d__Bacteria:lca_tree=c__Spirochaetia:name=N229852:ref_name_counter=])0.692:0.0448506[&&NHX:Sample_counter=rhiztom2--1:Type_counter=GTDB--2||capture--1:capture_class_counter=c__Clostridia--1:capture_domain_counter=d__Bacteria--1:capture_family_counter=f__MES13--1:capture_genus_counter=g__MES13--1:capture_order_counter=o__Tissierellales--1:capture_phylum_counter=p__Firmicutes_A--1:capture_species_counter=s__MES13 sp009711765--1:gtdb_class_counter=c__Spirochaetia--2:gtdb_domain_counter=d__Bacteria--2:gtdb_family_counter=f__Salinispiraceae--1||f__Treponemataceae--1:gtdb_genus_counter=g__Spirochaeta_D--1||g__Treponema_D--1:gtdb_order_counter=o__DSM-27196--1||o__Treponematales--1:gtdb_phylum_counter=p__Spirochaetota--2:gtdb_species_counter=s__Spirochaeta_D lutea--1||s__Treponema_D sp002393865--1:heptad_counter=MCP-44H--2||MCP-48H--1:lbd_counter=:lca_tree=c__Spirochaetia:name=N229853:ref_name_counter=],(GB_GCA_016839055.1_protein.faa_JAEKNX010000004.1_82@PF00015_full_PFAM.309.516:0.763852[&&NHX:Type=GTDB:gtdb_class=c__Spirochaetia:gtdb_domain=d__Bacteria:gtdb_family=f__UBA9216:gtdb_genus=g__UBA9216:gtdb_order=o__JC444:gtdb_phylum=p__Spirochaetota:gtdb_species=s__UBA9216 sp016839055:heptad=MCP-44H:species=d__Bacteria_p__Spirochaetota_c__Spirochaetia_o__JC444_f__UBA9216_g__UBA9216_s__UBA9216 sp016839055],GB_GCA_016342385.1_protein.faa_JAEINM010000011.1_13@PF00015_full_PFAM.303.502:0.493034[&&NHX:Type=GTDB:gtdb_class=c__Spirochaetia:gtdb_domain=d__Bacteria:gtdb_family=f__Spirochaetaceae_B:gtdb_genus=g__Spirochaeta_F:gtdb_order=o__Spirochaetales_E:gtdb_phylum=p__Spirochaetota:gtdb_species=s__Spirochaeta_F sp016342385:heptad=MCP-44H:species=d__Bacteria_p__Spirochaetota_c__Spirochaetia_o__Spirochaetales_E_f__Spirochaetaceae_B_g__Spirochaeta_F_s__Spirochaeta_F sp016342385])0.978:0.43535[&&NHX:Sample_counter=:Type_counter=GTDB--2:capture_class_counter=:capture_domain_counter=:capture_family_counter=:capture_genus_counter=:capture_order_counter=:capture_phylum_counter=:capture_species_counter=:evoltype=D:gtdb_class_counter=c__Spirochaetia--2:gtdb_domain_counter=d__Bacteria--2:gtdb_family_counter=f__Spirochaetaceae_B--1||f__UBA9216--1:gtdb_genus_counter=g__Spirochaeta_F--1||g__UBA9216--1:gtdb_order_counter=o__JC444--1||o__Spirochaetales_E--1:gtdb_phylum_counter=p__Spirochaetota--2:gtdb_species_counter=s__Spirochaeta_F sp016342385--1||s__UBA9216 sp016839055--1:heptad_counter=MCP-44H--2:lbd_counter=:lca=d__Bacteria:lca_tree=c__Spirochaetia:name=N229856:ref_name_counter=])0.721:0.124755[&&NHX:Sample_counter=rhiztom2--1:Type_counter=GTDB--4||capture--1:capture_class_counter=c__Clostridia--1:capture_domain_counter=d__Bacteria--1:capture_family_counter=f__MES13--1:capture_genus_counter=g__MES13--1:capture_order_counter=o__Tissierellales--1:capture_phylum_counter=p__Firmicutes_A--1:capture_species_counter=s__MES13 sp009711765--1:gtdb_class_counter=c__Spirochaetia--4:gtdb_domain_counter=d__Bacteria--4:gtdb_family_counter=f__Salinispiraceae--1||f__Spirochaetaceae_B--1||f__Treponemataceae--1||f__UBA9216--1:gtdb_genus_counter=g__Spirochaeta_D--1||g__Spirochaeta_F--1||g__Treponema_D--1||g__UBA9216--1:gtdb_order_counter=o__DSM-27196--1||o__JC444--1||o__Spirochaetales_E--1||o__Treponematales--1:gtdb_phylum_counter=p__Spirochaetota--4:gtdb_species_counter=s__Spirochaeta_D lutea--1||s__Spirochaeta_F sp016342385--1||s__Treponema_D sp002393865--1||s__UBA9216 sp016839055--1:heptad_counter=MCP-44H--4||MCP-48H--1:lbd_counter=:lca_tree=c__Spirochaetia:name=N229857:ref_name_counter=])0.947:0.224412[&&NHX:Sample_counter=rhiztom2--1:Type_counter=GTDB--18||capture--1:capture_class_counter=c__Clostridia--1:capture_domain_counter=d__Bacteria--1:capture_family_counter=f__MES13--1:capture_genus_counter=g__MES13--1:capture_order_counter=o__Tissierellales--1:capture_phylum_counter=p__Firmicutes_A--1:capture_species_counter=s__MES13 sp009711765--1:evoltype=D:gtdb_class_counter=c__Leptospirae--14||c__Spirochaetia--4:gtdb_domain_counter=d__Bacteria--18:gtdb_family_counter=f__Leptospiraceae--14||f__Salinispiraceae--1||f__Spirochaetaceae_B--1||f__Treponemataceae--1||f__UBA9216--1:gtdb_genus_counter=g__Leptospira_B--14||g__Spirochaeta_D--1||g__Spirochaeta_F--1||g__Treponema_D--1||g__UBA9216--1:gtdb_order_counter=o__DSM-27196--1||o__JC444--1||o__Leptospirales--14||o__Spirochaetales_E--1||o__Treponematales--1:gtdb_phylum_counter=p__Spirochaetota--18:gtdb_species_counter=s__Leptospira_B andrefontaineae--1||s__Leptospira_B dzoumogneensis--1||s__Leptospira_B haakeii--1||s__Leptospira_B hartskeerlii--1||s__Leptospira_B johnsonii--1||s__Leptospira_B koniambonensis--1||s__Leptospira_B licerasiae--1||s__Leptospira_B neocaledonica--1||s__Leptospira_B saintgironsiae--1||s__Leptospira_B sarikeiensis--1||s__Leptospira_B selangorensis--1||s__Leptospira_B sp000347035--1||s__Leptospira_B venezuelensis--1||s__Leptospira_B wolffii--1||s__Spirochaeta_D lutea--1||s__Spirochaeta_F sp016342385--1||s__Treponema_D sp002393865--1||s__UBA9216 sp016839055--1:heptad_counter=MCP-44H--18||MCP-48H--1:lbd_counter=:lca=d__Bacteria:lca_tree=p__Spirochaetota:name=N229858:ref_name_counter=])0.886:0.0866269[&&NHX:Sample_counter=rhizpot1--3||rhizpot3--3||rhiztom1--4||rhiztom2--2:Type_counter=GTDB--193||capture--12:capture_class_counter=c__Actinomycetia--1||c__Alphaproteobacteria--2||c__Clostridia--1||c__Desulfovibrionia--2||c__Gammaproteobacteria--4||c__Thermoleophilia--1||c__Verrucomicrobiae--1:capture_domain_counter=d__Bacteria--12:capture_family_counter=f__Beijerinckiaceae--1||f__Cellulomonadaceae--1||f__Desulfovibrionaceae--2||f__MES13--1||f__Pseudomonadaceae--2||f__Rhodobacteraceae--1||f__Rhodocyclaceae--1||f__SXTU01--1||f__Solirubrobacteraceae--1||f__Thiobacillaceae--1:capture_genus_counter=g__Azonexus--1||g__Cellulomonas--1||g__MES13--1||g__Methylobacterium--1||g__Patulibacter--1||g__Pseudomonas_E--1||g__Pseudomonas_O--1||g__Pseudooceanicola--1||g__SXTU01--1||g__Solidesulfovibrio--1||g__Thiobacillus--1||g__UBA6079--1:capture_order_counter=o__Actinomycetales--1||o__Burkholderiales--2||o__Desulfovibrionales--2||o__Pedosphaerales--1||o__Pseudomonadales--2||o__Rhizobiales--1||o__Rhodobacterales--1||o__Solirubrobacterales--1||o__Tissierellales--1:capture_phylum_counter=p__Actinobacteriota--2||p__Desulfobacterota_I--2||p__Firmicutes_A--1||p__Proteobacteria--6||p__Verrucomicrobiota--1:capture_species_counter=s__Azonexus sp002470165--1||s__Cellulomonas timonensis--1||s__MES13 sp009711765--1||s__Methylobacterium sp003111705--1||s__Patulibacter americanus--1||s__Pseudomonas_E sp002354655--1||s__Pseudomonas_O sp002418465--1||s__Pseudooceanicola sp011806405--1||s__SXTU01 sp005791875--1||s__Solidesulfovibrio magneticus_A--1||s__Thiobacillus sp002256995--1||s__UBA6079 sp002428705--1:evoltype=D:gtdb_class_counter=c__Alphaproteobacteria--2||c__Bacilli--1||c__Clostridia--5||c__Desulfovibrionia--1||c__Gammaproteobacteria--151||c__Leptospirae--14||c__Negativicutes--1||c__Spirochaetia--13||c__Thermococci--1||c__Thermotogae--3||c__Z-2901--1:gtdb_domain_counter=d__Archaea--1||d__Bacteria--192:gtdb_family_counter=f__Alteromonadaceae--135||f__Aquaspirillaceae--1||f__Bacillaceae_K--1||f__Carboxydothermaceae--1||f__Cellulosilyticaceae--2||f__Cellvibrionaceae--1||f__Desulfovibrionaceae--1||f__Fervidobacteriaceae--1||f__Kangiellaceae--1||f__Lachnospiraceae--3||f__Leptospiraceae--14||f__Marinomonadaceae--1||f__Moritellaceae--4||f__Oleiphilaceae--1||f__Petrotogaceae--1||f__Psychrobiaceae--3||f__Psychromonadaceae--1||f__Rhodocyclaceae--1||f__Salinispiraceae--1||f__Selenomonadaceae--1||f__Shewanellaceae--2||f__Sphingomonadaceae--2||f__Spirochaetaceae_B--1||f__Thermococcaceae--1||f__Thermotogaceae--1||f__Treponemataceae--10||f__UBA9216--1:gtdb_genus_counter=g__Aestuariibacter--1||g__Aliikangiella--1||g__Alteromonas--48||g__Alteromonas_E--3||g__Alteromonas_F--3||g__Anaerovibrio--1||g__Aquaspirillum--1||g__Bacillus_T--1||g__Carboxydothermus--1||g__Cellulosilyticum--2||g__Cognaticolwellia--3||g__Denitratisoma--1||g__Fervidobacterium_A--1||g__Glaciecola--6||g__Lachnoclostridium--3||g__Leptospira_B--14||g__Marinobacter--1||g__Marinomonas--1||g__Moritella--4||g__Neptunicella--1||g__Palaeococcus--1||g__Paraglaciecola--2||g__Pseudoalteromonas--58||g__Pseudoteredinibacter--1||g__Psychrobium--3||g__Psychromonas--1||g__Psychrosphaera--4||g__Shewanella--2||g__Solidesulfovibrio--1||g__Sphingomonas--2||g__Spirochaeta_D--1||g__Spirochaeta_F--1||g__Tepiditoga--1||g__Thalassotalea--1||g__Thalassotalea_B--2||g__Thalassotalea_C--1||g__Treponema--5||g__Treponema_B--4||g__Treponema_D--1||g__UBA9216--1||g__WGAO01--1||g__WKFJ01--1||g__XY-R5--1:gtdb_order_counter=o__Bacillales_B--1||o__Burkholderiales--2||o__Carboxydothermales--1||o__DSM-27196--1||o__Desulfovibrionales--1||o__Enterobacterales--146||o__JC444--1||o__Lachnospirales--5||o__Leptospirales--14||o__Petrotogales--1||o__Pseudomonadales--3||o__Selenomonadales--1||o__Sphingomonadales--2||o__Spirochaetales_E--1||o__Thermococcales--1||o__Thermotogales--2||o__Treponematales--10:gtdb_phylum_counter=p__Desulfobacterota_I--1||p__Firmicutes--1||p__Firmicutes_A--5||p__Firmicutes_B--1||p__Firmicutes_C--1||p__Methanobacteriota_B--1||p__Proteobacteria--153||p__Spirochaetota--27||p__Thermotogota--3:gtdb_species_counter=s__Aestuariibacter salexigens--1||s__Aliikangiella marina--1||s__Alteromonas abrolhosensis--1||s__Alteromonas aggregata--1||s__Alteromonas alba--1||s__Alteromonas antoniana--1||s__Alteromonas australica--1||s__Alteromonas chungwhensis--1||s__Alteromonas genovensis--1||s__Alteromonas gracilis--1||s__Alteromonas halophila--1||s__Alteromonas hispanica--1||s__Alteromonas iocasae--1||s__Alteromonas lipolytica--1||s__Alteromonas lipotrueae--1||s__Alteromonas lipotrueiana--1||s__Alteromonas lutimaris--1||s__Alteromonas macleodii--1||s__Alteromonas macleodii_A--1||s__Alteromonas mangrovi--1||s__Alteromonas marina--1||s__Alteromonas mediterranea--1||s__Alteromonas naphthalenivorans--1||s__Alteromonas oceani--1||s__Alteromonas ponticola--1||s__Alteromonas portus--1||s__Alteromonas profundi--1||s__Alteromonas profundi_A--1||s__Alteromonas sediminis--1||s__Alteromonas sp000597705--1||s__Alteromonas sp000753865--1||s__Alteromonas sp001885075--1||s__Alteromonas sp002335925--1||s__Alteromonas sp002691625--2||s__Alteromonas sp002729795--1||s__Alteromonas sp003443615--1||s__Alteromonas sp006538325--1||s__Alteromonas sp006538345--1||s__Alteromonas sp009811415--1||s__Alteromonas sp009811495--1||s__Alteromonas sp013373625--1||s__Alteromonas sp015644725--1||s__Alteromonas sp016405965--1||s__Alteromonas sp017794925--1||s__Alteromonas sp018100795--1||s__Alteromonas sp018222405--1||s__Alteromonas sp018860805--1||s__Alteromonas sp018860965--1||s__Alteromonas stellipolaris--1||s__Alteromonas_E facilis--1||s__Alteromonas_E flava--1||s__Alteromonas_E sp018474025--1||s__Alteromonas_F sediminis--2||s__Alteromonas_F sp017368475--1||s__Anaerovibrio sp016302095--1||s__Aquaspirillum serpens--1||s__Bacillus_T coahuilensis--1||s__Carboxydothermus islandicus--1||s__Cellulosilyticum sp015058045--1||s__Cellulosilyticum sp017421915--1||s__Cognaticolwellia sediminilitoris--1||s__Cognaticolwellia sp003354085--1||s__Cognaticolwellia sp003971255--1||s__Denitratisoma oestradiolicum--1||s__Fervidobacterium_A thailandense--1||s__Glaciecola nitratireducens--1||s__Glaciecola pallidula--1||s__Glaciecola ruwaisensis--1||s__Glaciecola sp002338515--1||s__Glaciecola sp002836745--1||s__Glaciecola sp003203515--1||s__Lachnoclostridium phytofermentans--1||s__Lachnoclostridium phytofermentans_A--1||s__Lachnoclostridium sp003526525--1||s__Leptospira_B andrefontaineae--1||s__Leptospira_B dzoumogneensis--1||s__Leptospira_B haakeii--1||s__Leptospira_B hartskeerlii--1||s__Leptospira_B johnsonii--1||s__Leptospira_B koniambonensis--1||s__Leptospira_B licerasiae--1||s__Leptospira_B neocaledonica--1||s__Leptospira_B saintgironsiae--1||s__Leptospira_B sarikeiensis--1||s__Leptospira_B selangorensis--1||s__Leptospira_B sp000347035--1||s__Leptospira_B venezuelensis--1||s__Leptospira_B wolffii--1||s__Marinobacter caseinilyticus--1||s__Marinomonas mediterranea--1||s__Moritella sp001574435--1||s__Moritella sp002836355--1||s__Moritella sp013215705--1||s__Moritella viscosa--1||s__Neptunicella marina--1||s__Palaeococcus ferrophilus--1||s__Paraglaciecola sp004360155--1||s__Paraglaciecola sp009993955--1||s__Pseudoalteromonas aliena--1||s__Pseudoalteromonas arabiensis--1||s__Pseudoalteromonas aurantia--1||s__Pseudoalteromonas aurantia_A--1||s__Pseudoalteromonas carrageenovora--1||s__Pseudoalteromonas citrea--1||s__Pseudoalteromonas elyakovii--1||s__Pseudoalteromonas espejiana--1||s__Pseudoalteromonas gelatinilytica--1||s__Pseudoalteromonas luteoviolacea--1||s__Pseudoalteromonas luteoviolacea_A--1||s__Pseudoalteromonas luteoviolacea_B--1||s__Pseudoalteromonas luteoviolacea_C--1||s__Pseudoalteromonas luteoviolacea_D--1||s__Pseudoalteromonas luteoviolacea_E--1||s__Pseudoalteromonas luteoviolacea_F--1||s__Pseudoalteromonas luteoviolacea_G--1||s__Pseudoalteromonas luteoviolacea_H--1||s__Pseudoalteromonas luteoviolacea_I--1||s__Pseudoalteromonas marina--1||s__Pseudoalteromonas neustonica--1||s__Pseudoalteromonas peptidolytica--1||s__Pseudoalteromonas phenolica--1||s__Pseudoalteromonas phenolica_A--1||s__Pseudoalteromonas phenolica_B--1||s__Pseudoalteromonas piscicida--2||s__Pseudoalteromonas piscicida_A--1||s__Pseudoalteromonas piscicida_B--1||s__Pseudoalteromonas rubra--1||s__Pseudoalteromonas rubra_A--1||s__Pseudoalteromonas rubra_B--1||s__Pseudoalteromonas rubra_D--1||s__Pseudoalteromonas rubra_E--1||s__Pseudoalteromonas rubra_F--1||s__Pseudoalteromonas shioyasakiensis--1||s__Pseudoalteromonas shioyasakiensis_A--1||s__Pseudoalteromonas sp000239855--1||s__Pseudoalteromonas sp001282135--1||s__Pseudoalteromonas sp001468485--1||s__Pseudoalteromonas sp001469215--1||s__Pseudoalteromonas sp001469895--1||s__Pseudoalteromonas sp001974875--1||s__Pseudoalteromonas sp002165575--1||s__Pseudoalteromonas sp002289345--1||s__Pseudoalteromonas sp002591815--1||s__Pseudoalteromonas sp002723455--1||s__Pseudoalteromonas sp002850255--1||s__Pseudoalteromonas sp003590335--1||s__Pseudoalteromonas sp004103285--1||s__Pseudoalteromonas sp005886535--1||s__Pseudoalteromonas sp013349995--1||s__Pseudoalteromonas sp018100985--1||s__Pseudoalteromonas tunicata--2||s__Pseudoalteromonas ulvae--1||s__Pseudoalteromonas viridis--1||s__Pseudoalteromonas xiamenensis--1||s__Pseudoteredinibacter isoporae--1||s__Psychrobium sp013214905--1||s__Psychrobium sp013214945--1||s__Psychrobium sp013214965--1||s__Psychromonas sp000153405--1||s__Psychrosphaera saromensis--1||s__Psychrosphaera sp013373245--1||s__Psychrosphaera sp018860345--1||s__Psychrosphaera sp018861025--1||s__Shewanella donghaensis--1||s__Shewanella sp002873615--1||s__Solidesulfovibrio magneticus_A--1||s__Sphingomonas insulae--1||s__Sphingomonas sp002292295--1||s__Spirochaeta_D lutea--1||s__Spirochaeta_F sp016342385--1||s__Tepiditoga spiralis--1||s__Thalassotalea algicola--1||s__Thalassotalea_B piscium--1||s__Thalassotalea_B profundi--1||s__Thalassotalea_C marina--1||s__Treponema medium--1||s__Treponema sp000775995--1||s__Treponema sp010365865--1||s__Treponema sp018336815--1||s__Treponema vincentii--1||s__Treponema_B denticola--1||s__Treponema_B denticola_A--1||s__Treponema_B pedis--1||s__Treponema_B putidum--1||s__Treponema_D sp002393865--1||s__UBA9216 sp016839055--1||s__WGAO01 sp015489065--1||s__WKFJ01 sp014872785--1||s__XY-R5 sp001660395--1:heptad_counter=MCP-24H--13||MCP-40H--48||MCP-44H--134||MCP-48H--10:lbd_counter=:lca=d__Bacteria:lca_tree=d__Bacteria:name=N229859:ref_name_counter=],(((((((((((((GB_GCA_014323825.1_protein.faa_JACONI010000001.1_27@PF00015_full_PFAM.623.833:0.0993731[&&NHX:Type=GTDB:gtdb_class=c__Bacteroidia:gtdb_domain=d__Bacteria:gtdb_family=f__Cyclobacteriaceae:gtdb_genus=g__Ekhidna:gtdb_order=o__Cytophagales:gtdb_phylum=p__Bacteroidota:gtdb_species=s__Ekhidna sp014323825:heptad=MCP-44H:species=d__Bacteria_p__Bacteroidota_c__Bacteroidia_o__Cytophagales_f__Cyclobacteriaceae_g__Ekhidna_s__Ekhidna sp014323825],((GB_GCA_002347565.1_protein.faa_DDXR01000028.1_7@PF00015_full_PFAM.1.452.507:1.76109[&&NHX:Type=GTDB:gtdb_class=c__AC1:gtdb_domain=d__Bacteria:gtdb_family=f__UBA2255:gtdb_genus=g__UBA2255:gtdb_order=o__AC1:gtdb_phylum=p__Edwardsbacteria:gtdb_species=s__UBA2255 sp002347565:heptad=MCP-44H:species=d__Bacteria_p__Edwardsbacteria_c__AC1_o__AC1_f__UBA2255_g__UBA2255_s__UBA2255 sp002347565],GB_GCA_013214445.1_protein.faa_JABSPG010000846.1_3@PF00015_full_PFAM.34.190:1.3e-08[&&NHX:Type=GTDB:gtdb_class=c__Bacteroidia:gtdb_domain=d__Bacteria:gtdb_family=f__Cyclobacteriaceae:gtdb_genus=g__Ekhidna:gtdb_order=o__Cytophagales:gtdb_phylum=p__Bacteroidota:gtdb_species=s__Ekhidna sp013214445:heptad=MCP-44H:species=d__Bacteria_p__Bacteroidota_c__Bacteroidia_o__Cytophagales_f__Cyclobacteriaceae_g__Ekhidna_s__Ekhidna sp013214445])0.988:0.0698366[&&NHX:Sample_counter=:Type_counter=GTDB--2:capture_class_counter=:capture_domain_counter=:capture_family_counter=:capture_genus_counter=:capture_order_counter=:capture_phylum_counter=:capture_species_counter=:evoltype=D:gtdb_class_counter=c__AC1--1||c__Bacteroidia--1:gtdb_domain_counter=d__Bacteria--2:gtdb_family_counter=f__Cyclobacteriaceae--1||f__UBA2255--1:gtdb_genus_counter=g__Ekhidna--1||g__UBA2255--1:gtdb_order_counter=o__AC1--1||o__Cytophagales--1:gtdb_phylum_counter=p__Bacteroidota--1||p__Edwardsbacteria--1:gtdb_species_counter=s__Ekhidna sp013214445--1||s__UBA2255 sp002347565--1:heptad_counter=MCP-44H--2:lbd_counter=:lca=d__Bacteria:lca_tree=d__Bacteria:name=N229863:ref_name_counter=],(GB_GCA_006969745.1_protein.faa_CP030886.1_76@PF00015_full_PFAM.618.823:0.00833511[&&NHX:Type=GTDB:gtdb_class=c__Bacteroidia:gtdb_domain=d__Bacteria:gtdb_family=f__Cyclobacteriaceae:gtdb_genus=g__Ekhidna:gtdb_order=o__Cytophagales:gtdb_phylum=p__Bacteroidota:gtdb_species=s__Ekhidna sp006969745:heptad=MCP-44H:species=d__Bacteria_p__Bacteroidota_c__Bacteroidia_o__Cytophagales_f__Cyclobacteriaceae_g__Ekhidna_s__Ekhidna sp006969745],RS_GCF_900188325.1_protein.faa_NZ_FZPD01000002.1_259@PF00015_full_PFAM.619.827:0.0125038[&&NHX:Type=GTDB:gtdb_class=c__Bacteroidia:gtdb_domain=d__Bacteria:gtdb_family=f__Cyclobacteriaceae:gtdb_genus=g__Ekhidna:gtdb_order=o__Cytophagales:gtdb_phylum=p__Bacteroidota:gtdb_species=s__Ekhidna lutea:heptad=MCP-44H:species=d__Bacteria_p__Bacteroidota_c__Bacteroidia_o__Cytophagales_f__Cyclobacteriaceae_g__Ekhidna_s__Ekhidna lutea])0.142:0.0157185[&&NHX:Sample_counter=:Type_counter=GTDB--2:capture_class_counter=:capture_domain_counter=:capture_family_counter=:capture_genus_counter=:capture_order_counter=:capture_phylum_counter=:capture_species_counter=:evoltype=D:gtdb_class_counter=c__Bacteroidia--2:gtdb_domain_counter=d__Bacteria--2:gtdb_family_counter=f__Cyclobacteriaceae--2:gtdb_genus_counter=g__Ekhidna--2:gtdb_order_counter=o__Cytophagales--2:gtdb_phylum_counter=p__Bacteroidota--2:gtdb_species_counter=s__Ekhidna lutea--1||s__Ekhidna sp006969745--1:heptad_counter=MCP-44H--2:lbd_counter=:lca=d__Bacteria:lca_tree=g__Ekhidna:name=N229866:ref_name_counter=])0.611:0.0328249[&&NHX:Sample_counter=:Type_counter=GTDB--4:capture_class_counter=:capture_domain_counter=:capture_family_counter=:capture_genus_counter=:capture_order_counter=:capture_phylum_counter=:capture_species_counter=:evoltype=D:gtdb_class_counter=c__AC1--1||c__Bacteroidia--3:gtdb_domain_counter=d__Bacteria--4:gtdb_family_counter=f__Cyclobacteriaceae--3||f__UBA2255--1:gtdb_genus_counter=g__Ekhidna--3||g__UBA2255--1:gtdb_order_counter=o__AC1--1||o__Cytophagales--3:gtdb_phylum_counter=p__Bacteroidota--3||p__Edwardsbacteria--1:gtdb_species_counter=s__Ekhidna lutea--1||s__Ekhidna sp006969745--1||s__Ekhidna sp013214445--1||s__UBA2255 sp002347565--1:heptad_counter=MCP-44H--4:lbd_counter=:lca=d__Bacteria:lca_tree=d__Bacteria:name=N229867:ref_name_counter=])0.984:0.0634871[&&NHX:Sample_counter=:Type_counter=GTDB--5:capture_class_counter=:capture_domain_counter=:capture_family_counter=:capture_genus_counter=:capture_order_counter=:capture_phylum_counter=:capture_species_counter=:evoltype=D:gtdb_class_counter=c__AC1--1||c__Bacteroidia--4:gtdb_domain_counter=d__Bacteria--5:gtdb_family_counter=f__Cyclobacteriaceae--4||f__UBA2255--1:gtdb_genus_counter=g__Ekhidna--4||g__UBA2255--1:gtdb_order_counter=o__AC1--1||o__Cytophagales--4:gtdb_phylum_counter=p__Bacteroidota--4||p__Edwardsbacteria--1:gtdb_species_counter=s__Ekhidna lutea--1||s__Ekhidna sp006969745--1||s__Ekhidna sp013214445--1||s__Ekhidna sp014323825--1||s__UBA2255 sp002347565--1:heptad_counter=MCP-44H--5:lbd_counter=:lca=d__Bacteria:lca_tree=d__Bacteria:name=N229868:ref_name_counter=],(GB_GCA_019192485.1_protein.faa_JAHCMJ010000141.1_5@PF00015_full_PFAM.480.649:0.239079[&&NHX:Type=GTDB:gtdb_class=c__Bacteroidia:gtdb_domain=d__Bacteria:gtdb_family=f__Cyclobacteriaceae:gtdb_genus=g__MS6:gtdb_order=o__Cytophagales:gtdb_phylum=p__Bacteroidota:gtdb_species=s__MS6 sp019192485:heptad=MCP-44H:species=d__Bacteria_p__Bacteroidota_c__Bacteroidia_o__Cytophagales_f__Cyclobacteriaceae_g__MS6_s__MS6 sp019192485],(c21d97cb-d2df-4137-8cca-e387cbd01281_4@MCPsignal.338.481:0.125418[&&NHX:Sample=rhiztom1:Type=capture:besthit=73.8:bitscore=175.0:capture_class=c__Acidobacteriae:capture_domain=d__Bacteria:capture_family=f__Acidobacteriaceae:capture_genus=g__Terracidiphilus:capture_order=o__Acidobacteriales:capture_phylum=p__Acidobacteriota:capture_species=s__Terracidiphilus sp003156495:evalue=1.07e-56:gapopen=0.0:heptad=MCP-44H:length=141.0:mismatch=37.0:qcovhsp=98.6:qend=141.0:qstart=1.0:ref_name=RS_GCF_003386095.1_protein.faa_NZ_QREG01000004.1_15@PF00015_full_PFAM.616.763:scovhsp=95.9:send=147.0:sstart=7.0],(RS_GCF_003386095.1_protein.faa_NZ_QREG01000004.1_15@PF00015_full_PFAM.616.763:0.114225[&&NHX:Type=GTDB:gtdb_class=c__Bacteroidia:gtdb_domain=d__Bacteria:gtdb_family=f__Cyclobacteriaceae:gtdb_genus=g__Marinoscillum:gtdb_order=o__Cytophagales:gtdb_phylum=p__Bacteroidota:gtdb_species=s__Marinoscillum furvescens:heptad=MCP-44H:species=d__Bacteria_p__Bacteroidota_c__Bacteroidia_o__Cytophagales_f__Cyclobacteriaceae_g__Marinoscillum_s__Marinoscillum furvescens],(GB_GCA_002729235.1_protein.faa_PBTY01000042.1_64@PF00015_full_PFAM.637.820:0.0708596[&&NHX:Type=GTDB:gtdb_class=c__Bacteroidia:gtdb_domain=d__Bacteria:gtdb_family=f__Cyclobacteriaceae:gtdb_genus=g__Marinoscillum:gtdb_order=o__Cytophagales:gtdb_phylum=p__Bacteroidota:gtdb_species=s__Marinoscillum sp002729235:heptad=MCP-44H:species=d__Bacteria_p__Bacteroidota_c__Bacteroidia_o__Cytophagales_f__Cyclobacteriaceae_g__Marinoscillum_s__Marinoscillum sp002729235],RS_GCF_902506655.1_protein.faa_NZ_LR734817.1_359@PF00015_full_PFAM.602.820:0.0286252[&&NHX:Type=GTDB:gtdb_class=c__Bacteroidia:gtdb_domain=d__Bacteria:gtdb_family=f__Cyclobacteriaceae:gtdb_genus=g__Marinoscillum:gtdb_order=o__Cytophagales:gtdb_phylum=p__Bacteroidota:gtdb_species=s__Marinoscillum sp902506655:heptad=MCP-44H:species=d__Bacteria_p__Bacteroidota_c__Bacteroidia_o__Cytophagales_f__Cyclobacteriaceae_g__Marinoscillum_s__Marinoscillum sp902506655])0.82:0.0187839[&&NHX:Sample_counter=:Type_counter=GTDB--2:capture_class_counter=:capture_domain_counter=:capture_family_counter=:capture_genus_counter=:capture_order_counter=:capture_phylum_counter=:capture_species_counter=:evoltype=D:gtdb_class_counter=c__Bacteroidia--2:gtdb_domain_counter=d__Bacteria--2:gtdb_family_counter=f__Cyclobacteriaceae--2:gtdb_genus_counter=g__Marinoscillum--2:gtdb_order_counter=o__Cytophagales--2:gtdb_phylum_counter=p__Bacteroidota--2:gtdb_species_counter=s__Marinoscillum sp002729235--1||s__Marinoscillum sp902506655--1:heptad_counter=MCP-44H--2:lbd_counter=:lca=d__Bacteria:lca_tree=g__Marinoscillum:name=N229874:ref_name_counter=])0.92:0.0500919[&&NHX:Sample_counter=:Type_counter=GTDB--3:capture_class_counter=:capture_domain_counter=:capture_family_counter=:capture_genus_counter=:capture_order_counter=:capture_phylum_counter=:capture_species_counter=:evoltype=D:gtdb_class_counter=c__Bacteroidia--3:gtdb_domain_counter=d__Bacteria--3:gtdb_family_counter=f__Cyclobacteriaceae--3:gtdb_genus_counter=g__Marinoscillum--3:gtdb_order_counter=o__Cytophagales--3:gtdb_phylum_counter=p__Bacteroidota--3:gtdb_species_counter=s__Marinoscillum furvescens--1||s__Marinoscillum sp002729235--1||s__Marinoscillum sp902506655--1:heptad_counter=MCP-44H--3:lbd_counter=:lca=d__Bacteria:lca_tree=g__Marinoscillum:name=N229875:ref_name_counter=])0.995:0.123777[&&NHX:Sample_counter=rhiztom1--1:Type_counter=GTDB--3||capture--1:besthit_avg=73.8:besthit_max=73.8:besthit_min=73.8:besthit_std=0:besthit_sum=73.8:bitscore_avg=175.0:bitscore_max=175.0:bitscore_min=175.0:bitscore_std=0:bitscore_sum=175.0:capture_class_counter=c__Acidobacteriae--1:capture_domain_counter=d__Bacteria--1:capture_family_counter=f__Acidobacteriaceae--1:capture_genus_counter=g__Terracidiphilus--1:capture_order_counter=o__Acidobacteriales--1:capture_phylum_counter=p__Acidobacteriota--1:capture_species_counter=s__Terracidiphilus sp003156495--1:evalue_avg=1.07e-56:evalue_max=1.07e-56:evalue_min=1.07e-56:evalue_std=0:evalue_sum=1.07e-56:gapopen_avg=0.0:gapopen_max=0.0:gapopen_min=0.0:gapopen_std=0:gapopen_sum=0.0:gtdb_class_counter=c__Bacteroidia--3:gtdb_domain_counter=d__Bacteria--3:gtdb_family_counter=f__Cyclobacteriaceae--3:gtdb_genus_counter=g__Marinoscillum--3:gtdb_order_counter=o__Cytophagales--3:gtdb_phylum_counter=p__Bacteroidota--3:gtdb_species_counter=s__Marinoscillum furvescens--1||s__Marinoscillum sp002729235--1||s__Marinoscillum sp902506655--1:heptad_counter=MCP-44H--4:lbd_counter=:lca_tree=g__Marinoscillum:length_avg=141.0:length_max=141.0:length_min=141.0:length_std=0:length_sum=141.0:mismatch_avg=37.0:mismatch_max=37.0:mismatch_min=37.0:mismatch_std=0:mismatch_sum=37.0:name=N229876:qcovhsp_avg=98.6:qcovhsp_max=98.6:qcovhsp_min=98.6:qcovhsp_std=0:qcovhsp_sum=98.6:qend_avg=141.0:qend_max=141.0:qend_min=141.0:qend_std=0:qend_sum=141.0:qstart_avg=1.0:qstart_max=1.0:qstart_min=1.0:qstart_std=0:qstart_sum=1.0:ref_name_counter=RS_GCF_003386095.1_protein.faa_NZ_QREG01000004.1_15@PF00015_full_PFAM.616.763--1:scovhsp_avg=95.9:scovhsp_max=95.9:scovhsp_min=95.9:scovhsp_std=0:scovhsp_sum=95.9:send_avg=147.0:send_max=147.0:send_min=147.0:send_std=0:send_sum=147.0:sstart_avg=7.0:sstart_max=7.0:sstart_min=7.0:sstart_std=0:sstart_sum=7.0])0:1.3e-08[&&NHX:Sample_counter=rhiztom1--1:Type_counter=GTDB--4||capture--1:besthit_avg=73.8:besthit_max=73.8:besthit_min=73.8:besthit_std=0:besthit_sum=73.8:bitscore_avg=175.0:bitscore_max=175.0:bitscore_min=175.0:bitscore_std=0:bitscore_sum=175.0:capture_class_counter=c__Acidobacteriae--1:capture_domain_counter=d__Bacteria--1:capture_family_counter=f__Acidobacteriaceae--1:capture_genus_counter=g__Terracidiphilus--1:capture_order_counter=o__Acidobacteriales--1:capture_phylum_counter=p__Acidobacteriota--1:capture_species_counter=s__Terracidiphilus sp003156495--1:evalue_avg=1.07e-56:evalue_max=1.07e-56:evalue_min=1.07e-56:evalue_std=0:evalue_sum=1.07e-56:gapopen_avg=0.0:gapopen_max=0.0:gapopen_min=0.0:gapopen_std=0:gapopen_sum=0.0:gtdb_class_counter=c__Bacteroidia--4:gtdb_domain_counter=d__Bacteria--4:gtdb_family_counter=f__Cyclobacteriaceae--4:gtdb_genus_counter=g__MS6--1||g__Marinoscillum--3:gtdb_order_counter=o__Cytophagales--4:gtdb_phylum_counter=p__Bacteroidota--4:gtdb_species_counter=s__MS6 sp019192485--1||s__Marinoscillum furvescens--1||s__Marinoscillum sp002729235--1||s__Marinoscillum sp902506655--1:heptad_counter=MCP-44H--5:lbd_counter=:lca_tree=f__Cyclobacteriaceae:length_avg=141.0:length_max=141.0:length_min=141.0:length_std=0:length_sum=141.0:mismatch_avg=37.0:mismatch_max=37.0:mismatch_min=37.0:mismatch_std=0:mismatch_sum=37.0:name=N229877:qcovhsp_avg=98.6:qcovhsp_max=98.6:qcovhsp_min=98.6:qcovhsp_std=0:qcovhsp_sum=98.6:qend_avg=141.0:qend_max=141.0:qend_min=141.0:qend_std=0:qend_sum=141.0:qstart_avg=1.0:qstart_max=1.0:qstart_min=1.0:qstart_std=0:qstart_sum=1.0:ref_name_counter=RS_GCF_003386095.1_protein.faa_NZ_QREG01000004.1_15@PF00015_full_PFAM.616.763--1:scovhsp_avg=95.9:scovhsp_max=95.9:scovhsp_min=95.9:scovhsp_std=0:scovhsp_sum=95.9:send_avg=147.0:send_max=147.0:send_min=147.0:send_std=0:send_sum=147.0:sstart_avg=7.0:sstart_max=7.0:sstart_min=7.0:sstart_std=0:sstart_sum=7.0])0.97:0.0488497[&&NHX:Sample_counter=rhiztom1--1:Type_counter=GTDB--9||capture--1:besthit_avg=73.8:besthit_max=73.8:besthit_min=73.8:besthit_std=0:besthit_sum=73.8:bitscore_avg=175.0:bitscore_max=175.0:bitscore_min=175.0:bitscore_std=0:bitscore_sum=175.0:capture_class_counter=c__Acidobacteriae--1:capture_domain_counter=d__Bacteria--1:capture_family_counter=f__Acidobacteriaceae--1:capture_genus_counter=g__Terracidiphilus--1:capture_order_counter=o__Acidobacteriales--1:capture_phylum_counter=p__Acidobacteriota--1:capture_species_counter=s__Terracidiphilus sp003156495--1:evalue_avg=1.07e-56:evalue_max=1.07e-56:evalue_min=1.07e-56:evalue_std=0:evalue_sum=1.07e-56:evoltype=D:gapopen_avg=0.0:gapopen_max=0.0:gapopen_min=0.0:gapopen_std=0:gapopen_sum=0.0:gtdb_class_counter=c__AC1--1||c__Bacteroidia--8:gtdb_domain_counter=d__Bacteria--9:gtdb_family_counter=f__Cyclobacteriaceae--8||f__UBA2255--1:gtdb_genus_counter=g__Ekhidna--4||g__MS6--1||g__Marinoscillum--3||g__UBA2255--1:gtdb_order_counter=o__AC1--1||o__Cytophagales--8:gtdb_phylum_counter=p__Bacteroidota--8||p__Edwardsbacteria--1:gtdb_species_counter=s__Ekhidna lutea--1||s__Ekhidna sp006969745--1||s__Ekhidna sp013214445--1||s__Ekhidna sp014323825--1||s__MS6 sp019192485--1||s__Marinoscillum furvescens--1||s__Marinoscillum sp002729235--1||s__Marinoscillum sp902506655--1||s__UBA2255 sp002347565--1:heptad_counter=MCP-44H--10:lbd_counter=:lca=d__Bacteria:lca_tree=d__Bacteria:length_avg=141.0:length_max=141.0:length_min=141.0:length_std=0:length_sum=141.0:mismatch_avg=37.0:mismatch_max=37.0:mismatch_min=37.0:mismatch_std=0:mismatch_sum=37.0:name=N229878:qcovhsp_avg=98.6:qcovhsp_max=98.6:qcovhsp_min=98.6:qcovhsp_std=0:qcovhsp_sum=98.6:qend_avg=141.0:qend_max=141.0:qend_min=141.0:qend_std=0:qend_sum=141.0:qstart_avg=1.0:qstart_max=1.0:qstart_min=1.0:qstart_std=0:qstart_sum=1.0:ref_name_counter=RS_GCF_003386095.1_protein.faa_NZ_QREG01000004.1_15@PF00015_full_PFAM.616.763--1:scovhsp_avg=95.9:scovhsp_max=95.9:scovhsp_min=95.9:scovhsp_std=0:scovhsp_sum=95.9:send_avg=147.0:send_max=147.0:send_min=147.0:send_std=0:send_sum=147.0:sstart_avg=7.0:sstart_max=7.0:sstart_min=7.0:sstart_std=0:sstart_sum=7.0],((GB_GCA_002729235.1_protein.faa_PBTY01000093.1_33@PF00015_full_PFAM.504.727:0.613122[&&NHX:Type=GTDB:gtdb_class=c__Bacteroidia:gtdb_domain=d__Bacteria:gtdb_family=f__Cyclobacteriaceae:gtdb_genus=g__Marinoscillum:gtdb_order=o__Cytophagales:gtdb_phylum=p__Bacteroidota:gtdb_species=s__Marinoscillum sp002729235:heptad=MCP-44H:species=d__Bacteria_p__Bacteroidota_c__Bacteroidia_o__Cytophagales_f__Cyclobacteriaceae_g__Marinoscillum_s__Marinoscillum sp002729235],GB_GCA_013214445.1_protein.faa_JABSPG010000074.1_13@PF00015_full_PFAM.142.387:0.320906[&&NHX:Type=GTDB:gtdb_class=c__Bacteroidia:gtdb_domain=d__Bacteria:gtdb_family=f__Cyclobacteriaceae:gtdb_genus=g__Ekhidna:gtdb_order=o__Cytophagales:gtdb_phylum=p__Bacteroidota:gtdb_species=s__Ekhidna sp013214445:heptad=MCP-44H:species=d__Bacteria_p__Bacteroidota_c__Bacteroidia_o__Cytophagales_f__Cyclobacteriaceae_g__Ekhidna_s__Ekhidna sp013214445])0.874:0.0870587[&&NHX:Sample_counter=:Type_counter=GTDB--2:capture_class_counter=:capture_domain_counter=:capture_family_counter=:capture_genus_counter=:capture_order_counter=:capture_phylum_counter=:capture_species_counter=:evoltype=D:gtdb_class_counter=c__Bacteroidia--2:gtdb_domain_counter=d__Bacteria--2:gtdb_family_counter=f__Cyclobacteriaceae--2:gtdb_genus_counter=g__Ekhidna--1||g__Marinoscillum--1:gtdb_order_counter=o__Cytophagales--2:gtdb_phylum_counter=p__Bacteroidota--2:gtdb_species_counter=s__Ekhidna sp013214445--1||s__Marinoscillum sp002729235--1:heptad_counter=MCP-44H--2:lbd_counter=:lca=d__Bacteria:lca_tree=f__Cyclobacteriaceae:name=N229881:ref_name_counter=],((RS_GCF_002742335.1_protein.faa_NZ_MDGR01000007.1_2381@PF00015_full_PFAM.508.708:0.443187[&&NHX:Type=GTDB:gtdb_class=c__Bacteroidia:gtdb_domain=d__Bacteria:gtdb_family=f__Cyclobacteriaceae:gtdb_genus=g__Reichenbachiella:gtdb_order=o__Cytophagales:gtdb_phylum=p__Bacteroidota:gtdb_species=s__Reichenbachiella sp002742335:heptad=MCP-44H:species=d__Bacteria_p__Bacteroidota_c__Bacteroidia_o__Cytophagales_f__Cyclobacteriaceae_g__Reichenbachiella_s__Reichenbachiella sp002742335],(a5943070-aaef-4501-81c7-0c82810f2e1d_1@MCPsignal.16.76:0.0588721[&&NHX:Sample=rhiztom1:Type=capture:capture_class=c__Gammaproteobacteria:capture_domain=d__Bacteria:capture_family=f__Burkholderiaceae:capture_genus=g__JADJDQ01:capture_order=o__Burkholderiales:capture_phylum=p__Proteobacteria:capture_species=s__JADJDQ01 sp016702605:heptad=MCP-44H],81e487ae-705b-4778-9759-f759e41d6ccf_3@MCPsignal.49.133:0.0472287[&&NHX:Sample=rhiztom1:Type=capture:capture_class=c__Gammaproteobacteria:capture_domain=d__Bacteria:capture_family=f__Pseudomonadaceae:capture_genus=g__Pseudomonas_R:capture_order=o__Pseudomonadales:capture_phylum=p__Proteobacteria:capture_species=s__Pseudomonas_R sp900766265:heptad=MCP-44H])0.982:0.431081[&&NHX:Sample_counter=rhiztom1--2:Type_counter=capture--2:capture_class_counter=c__Gammaproteobacteria--2:capture_domain_counter=d__Bacteria--2:capture_family_counter=f__Burkholderiaceae--1||f__Pseudomonadaceae--1:capture_genus_counter=g__JADJDQ01--1||g__Pseudomonas_R--1:capture_order_counter=o__Burkholderiales--1||o__Pseudomonadales--1:capture_phylum_counter=p__Proteobacteria--2:capture_species_counter=s__JADJDQ01 sp016702605--1||s__Pseudomonas_R sp900766265--1:gtdb_class_counter=:gtdb_domain_counter=:gtdb_family_counter=:gtdb_genus_counter=:gtdb_order_counter=:gtdb_phylum_counter=:gtdb_species_counter=:heptad_counter=MCP-44H--2:lbd_counter=:name=N229885:ref_name_counter=])0.801:0.0936126[&&NHX:Sample_counter=rhiztom1--2:Type_counter=GTDB--1||capture--2:capture_class_counter=c__Gammaproteobacteria--2:capture_domain_counter=d__Bacteria--2:capture_family_counter=f__Burkholderiaceae--1||f__Pseudomonadaceae--1:capture_genus_counter=g__JADJDQ01--1||g__Pseudomonas_R--1:capture_order_counter=o__Burkholderiales--1||o__Pseudomonadales--1:capture_phylum_counter=p__Proteobacteria--2:capture_species_counter=s__JADJDQ01 sp016702605--1||s__Pseudomonas_R sp900766265--1:gtdb_class_counter=c__Bacteroidia--1:gtdb_domain_counter=d__Bacteria--1:gtdb_family_counter=f__Cyclobacteriaceae--1:gtdb_genus_counter=g__Reichenbachiella--1:gtdb_order_counter=o__Cytophagales--1:gtdb_phylum_counter=p__Bacteroidota--1:gtdb_species_counter=s__Reichenbachiella sp002742335--1:heptad_counter=MCP-44H--3:lbd_counter=:lca_tree=s__Reichenbachiella sp002742335:name=N229886:ref_name_counter=],((RS_GCF_003386095.1_protein.faa_NZ_QREG01000001.1_463@PF00015_full_PFAM.427.616:0.630568[&&NHX:Type=GTDB:gtdb_class=c__Bacteroidia:gtdb_domain=d__Bacteria:gtdb_family=f__Cyclobacteriaceae:gtdb_genus=g__Marinoscillum:gtdb_order=o__Cytophagales:gtdb_phylum=p__Bacteroidota:gtdb_species=s__Marinoscillum furvescens:heptad=MCP-44H:species=d__Bacteria_p__Bacteroidota_c__Bacteroidia_o__Cytophagales_f__Cyclobacteriaceae_g__Marinoscillum_s__Marinoscillum furvescens],(((GB_GCA_002729235.1_protein.faa_PBTY01000064.1_12@PF00015_full_PFAM.1032.1250:0.00312711[&&NHX:Type=GTDB:gtdb_class=c__Bacteroidia:gtdb_domain=d__Bacteria:gtdb_family=f__Cyclobacteriaceae:gtdb_genus=g__Marinoscillum:gtdb_order=o__Cytophagales:gtdb_phylum=p__Bacteroidota:gtdb_species=s__Marinoscillum sp002729235:heptad=MCP-44H:species=d__Bacteria_p__Bacteroidota_c__Bacteroidia_o__Cytophagales_f__Cyclobacteriaceae_g__Marinoscillum_s__Marinoscillum sp002729235],GB_GCA_002729235.1_protein.faa_PBTY01000112.1_9@PF00015_full_PFAM.1032.1250:5e-09[&&NHX:Type=GTDB:gtdb_class=c__Bacteroidia:gtdb_domain=d__Bacteria:gtdb_family=f__Cyclobacteriaceae:gtdb_genus=g__Marinoscillum:gtdb_order=o__Cytophagales:gtdb_phylum=p__Bacteroidota:gtdb_species=s__Marinoscillum sp002729235:heptad=MCP-44H:species=d__Bacteria_p__Bacteroidota_c__Bacteroidia_o__Cytophagales_f__Cyclobacteriaceae_g__Marinoscillum_s__Marinoscillum sp002729235])1:0.259296[&&NHX:Sample_counter=:Type_counter=GTDB--2:capture_class_counter=:capture_domain_counter=:capture_family_counter=:capture_genus_counter=:capture_order_counter=:capture_phylum_counter=:capture_species_counter=:evoltype=D:gtdb_class_counter=c__Bacteroidia--2:gtdb_domain_counter=d__Bacteria--2:gtdb_family_counter=f__Cyclobacteriaceae--2:gtdb_genus_counter=g__Marinoscillum--2:gtdb_order_counter=o__Cytophagales--2:gtdb_phylum_counter=p__Bacteroidota--2:gtdb_species_counter=s__Marinoscillum sp002729235--2:heptad_counter=MCP-44H--2:lbd_counter=:lca=d__Bacteria:lca_tree=s__Marinoscillum sp002729235:name=N229890:ref_name_counter=],(RS_GCF_900142205.1_protein.faa_NZ_FRAA01000001.1_1110@PF00015_full_PFAM.1014.1238:0.230414[&&NHX:Type=GTDB:gtdb_class=c__Bacteroidia:gtdb_domain=d__Bacteria:gtdb_family=f__Cyclobacteriaceae:gtdb_genus=g__Reichenbachiella:gtdb_order=o__Cytophagales:gtdb_phylum=p__Bacteroidota:gtdb_species=s__Reichenbachiella agariperforans:heptad=MCP-44H:species=d__Bacteria_p__Bacteroidota_c__Bacteroidia_o__Cytophagales_f__Cyclobacteriaceae_g__Reichenbachiella_s__Reichenbachiella agariperforans],RS_GCF_002742335.1_protein.faa_NZ_MDGR01000007.1_831@PF00015_full_PFAM.988.1223:0.209619[&&NHX:Type=GTDB:gtdb_class=c__Bacteroidia:gtdb_domain=d__Bacteria:gtdb_family=f__Cyclobacteriaceae:gtdb_genus=g__Reichenbachiella:gtdb_order=o__Cytophagales:gtdb_phylum=p__Bacteroidota:gtdb_species=s__Reichenbachiella sp002742335:heptad=MCP-44H:species=d__Bacteria_p__Bacteroidota_c__Bacteroidia_o__Cytophagales_f__Cyclobacteriaceae_g__Reichenbachiella_s__Reichenbachiella sp002742335])0.811:0.0632937[&&NHX:Sample_counter=:Type_counter=GTDB--2:capture_class_counter=:capture_domain_counter=:capture_family_counter=:capture_genus_counter=:capture_order_counter=:capture_phylum_counter=:capture_species_counter=:evoltype=D:gtdb_class_counter=c__Bacteroidia--2:gtdb_domain_counter=d__Bacteria--2:gtdb_family_counter=f__Cyclobacteriaceae--2:gtdb_genus_counter=g__Reichenbachiella--2:gtdb_order_counter=o__Cytophagales--2:gtdb_phylum_counter=p__Bacteroidota--2:gtdb_species_counter=s__Reichenbachiella agariperforans--1||s__Reichenbachiella sp002742335--1:heptad_counter=MCP-44H--2:lbd_counter=:lca=d__Bacteria:lca_tree=g__Reichenbachiella:name=N229893:ref_name_counter=])0.648:0.0415599[&&NHX:Sample_counter=:Type_counter=GTDB--4:capture_class_counter=:capture_domain_counter=:capture_family_counter=:capture_genus_counter=:capture_order_counter=:capture_phylum_counter=:capture_species_counter=:evoltype=D:gtdb_class_counter=c__Bacteroidia--4:gtdb_domain_counter=d__Bacteria--4:gtdb_family_counter=f__Cyclobacteriaceae--4:gtdb_genus_counter=g__Marinoscillum--2||g__Reichenbachiella--2:gtdb_order_counter=o__Cytophagales--4:gtdb_phylum_counter=p__Bacteroidota--4:gtdb_species_counter=s__Marinoscillum sp002729235--2||s__Reichenbachiella agariperforans--1||s__Reichenbachiella sp002742335--1:heptad_counter=MCP-44H--4:lbd_counter=:lca=d__Bacteria:lca_tree=f__Cyclobacteriaceae:name=N229894:ref_name_counter=],(91848759-e8ed-4fff-a0fc-28b91d348e80_2@MCPsignal.33.166:0.0176593[&&NHX:Sample=rhiztom1:Type=capture:besthit=64.7:bitscore=160.0:capture_class=c__Elusimicrobia:capture_domain=d__Bacteria:capture_family=f__O2-12-FULL-59-9:capture_genus=g__O2-12-FULL-59-9:capture_order=o__02-12-FULL-59-9:capture_phylum=p__Elusimicrobiota:capture_species=s__O2-12-FULL-59-9 sp016206405:evalue=5.36e-50:gapopen=0.0:heptad=MCP-44H:length=133.0:mismatch=47.0:qcovhsp=100.0:qend=133.0:qstart=1.0:ref_name=GB_GCA_002729235.1_protein.faa_PBTY01000112.1_9@PF00015_full_PFAM.1032.1250:scovhsp=61.0:send=180.0:sstart=48.0],62223d62-4834-44d3-82a5-a9c05c9d2caf_4@MCPsignal.103.193:5e-09[&&NHX:Sample=rhiztom2:Type=capture:capture_class=c__Elusimicrobia:capture_domain=d__Bacteria:capture_family=f__O2-12-FULL-59-9:capture_genus=g__O2-12-FULL-59-9:capture_order=o__02-12-FULL-59-9:capture_phylum=p__Elusimicrobiota:capture_species=s__O2-12-FULL-59-9 sp016206405:heptad=MCP-44H])0.935:0.120252[&&NHX:Sample_counter=rhiztom1--1||rhiztom2--1:Type_counter=capture--2:besthit_avg=64.7:besthit_max=64.7:besthit_min=64.7:besthit_std=0:besthit_sum=64.7:bitscore_avg=160.0:bitscore_max=160.0:bitscore_min=160.0:bitscore_std=0:bitscore_sum=160.0:capture_class_counter=c__Elusimicrobia--2:capture_domain_counter=d__Bacteria--2:capture_family_counter=f__O2-12-FULL-59-9--2:capture_genus_counter=g__O2-12-FULL-59-9--2:capture_order_counter=o__02-12-FULL-59-9--2:capture_phylum_counter=p__Elusimicrobiota--2:capture_species_counter=s__O2-12-FULL-59-9 sp016206405--2:evalue_avg=5.36e-50:evalue_max=5.36e-50:evalue_min=5.36e-50:evalue_std=0:evalue_sum=5.36e-50:gapopen_avg=0.0:gapopen_max=0.0:gapopen_min=0.0:gapopen_std=0:gapopen_sum=0.0:gtdb_class_counter=:gtdb_domain_counter=:gtdb_family_counter=:gtdb_genus_counter=:gtdb_order_counter=:gtdb_phylum_counter=:gtdb_species_counter=:heptad_counter=MCP-44H--2:lbd_counter=:length_avg=133.0:length_max=133.0:length_min=133.0:length_std=0:length_sum=133.0:mismatch_avg=47.0:mismatch_max=47.0:mismatch_min=47.0:mismatch_std=0:mismatch_sum=47.0:name=N229897:qcovhsp_avg=100.0:qcovhsp_max=100.0:qcovhsp_min=100.0:qcovhsp_std=0:qcovhsp_sum=100.0:qend_avg=133.0:qend_max=133.0:qend_min=133.0:qend_std=0:qend_sum=133.0:qstart_avg=1.0:qstart_max=1.0:qstart_min=1.0:qstart_std=0:qstart_sum=1.0:ref_name_counter=GB_GCA_002729235.1_protein.faa_PBTY01000112.1_9@PF00015_full_PFAM.1032.1250--1:scovhsp_avg=61.0:scovhsp_max=61.0:scovhsp_min=61.0:scovhsp_std=0:scovhsp_sum=61.0:send_avg=180.0:send_max=180.0:send_min=180.0:send_std=0:send_sum=180.0:sstart_avg=48.0:sstart_max=48.0:sstart_min=48.0:sstart_std=0:sstart_sum=48.0])0.986:0.126528[&&NHX:Sample_counter=rhiztom1--1||rhiztom2--1:Type_counter=GTDB--4||capture--2:besthit_avg=64.7:besthit_max=64.7:besthit_min=64.7:besthit_std=0:besthit_sum=64.7:bitscore_avg=160.0:bitscore_max=160.0:bitscore_min=160.0:bitscore_std=0:bitscore_sum=160.0:capture_class_counter=c__Elusimicrobia--2:capture_domain_counter=d__Bacteria--2:capture_family_counter=f__O2-12-FULL-59-9--2:capture_genus_counter=g__O2-12-FULL-59-9--2:capture_order_counter=o__02-12-FULL-59-9--2:capture_phylum_counter=p__Elusimicrobiota--2:capture_species_counter=s__O2-12-FULL-59-9 sp016206405--2:evalue_avg=5.36e-50:evalue_max=5.36e-50:evalue_min=5.36e-50:evalue_std=0:evalue_sum=5.36e-50:gapopen_avg=0.0:gapopen_max=0.0:gapopen_min=0.0:gapopen_std=0:gapopen_sum=0.0:gtdb_class_counter=c__Bacteroidia--4:gtdb_domain_counter=d__Bacteria--4:gtdb_family_counter=f__Cyclobacteriaceae--4:gtdb_genus_counter=g__Marinoscillum--2||g__Reichenbachiella--2:gtdb_order_counter=o__Cytophagales--4:gtdb_phylum_counter=p__Bacteroidota--4:gtdb_species_counter=s__Marinoscillum sp002729235--2||s__Reichenbachiella agariperforans--1||s__Reichenbachiella sp002742335--1:heptad_counter=MCP-44H--6:lbd_counter=:lca_tree=f__Cyclobacteriaceae:length_avg=133.0:length_max=133.0:length_min=133.0:length_std=0:length_sum=133.0:mismatch_avg=47.0:mismatch_max=47.0:mismatch_min=47.0:mismatch_std=0:mismatch_sum=47.0:name=N229898:qcovhsp_avg=100.0:qcovhsp_max=100.0:qcovhsp_min=100.0:qcovhsp_std=0:qcovhsp_sum=100.0:qend_avg=133.0:qend_max=133.0:qend_min=133.0:qend_std=0:qend_sum=133.0:qstart_avg=1.0:qstart_max=1.0:qstart_min=1.0:qstart_std=0:qstart_sum=1.0:ref_name_counter=GB_GCA_002729235.1_protein.faa_PBTY01000112.1_9@PF00015_full_PFAM.1032.1250--1:scovhsp_avg=61.0:scovhsp_max=61.0:scovhsp_min=61.0:scovhsp_std=0:scovhsp_sum=61.0:send_avg=180.0:send_max=180.0:send_min=180.0:send_std=0:send_sum=180.0:sstart_avg=48.0:sstart_max=48.0:sstart_min=48.0:sstart_std=0:sstart_sum=48.0])0.17:0.00639277[&&NHX:Sample_counter=rhiztom1--1||rhiztom2--1:Type_counter=GTDB--5||capture--2:besthit_avg=64.7:besthit_max=64.7:besthit_min=64.7:besthit_std=0:besthit_sum=64.7:bitscore_avg=160.0:bitscore_max=160.0:bitscore_min=160.0:bitscore_std=0:bitscore_sum=160.0:capture_class_counter=c__Elusimicrobia--2:capture_domain_counter=d__Bacteria--2:capture_family_counter=f__O2-12-FULL-59-9--2:capture_genus_counter=g__O2-12-FULL-59-9--2:capture_order_counter=o__02-12-FULL-59-9--2:capture_phylum_counter=p__Elusimicrobiota--2:capture_species_counter=s__O2-12-FULL-59-9 sp016206405--2:evalue_avg=5.36e-50:evalue_max=5.36e-50:evalue_min=5.36e-50:evalue_std=0:evalue_sum=5.36e-50:gapopen_avg=0.0:gapopen_max=0.0:gapopen_min=0.0:gapopen_std=0:gapopen_sum=0.0:gtdb_class_counter=c__Bacteroidia--5:gtdb_domain_counter=d__Bacteria--5:gtdb_family_counter=f__Cyclobacteriaceae--5:gtdb_genus_counter=g__Marinoscillum--3||g__Reichenbachiella--2:gtdb_order_counter=o__Cytophagales--5:gtdb_phylum_counter=p__Bacteroidota--5:gtdb_species_counter=s__Marinoscillum furvescens--1||s__Marinoscillum sp002729235--2||s__Reichenbachiella agariperforans--1||s__Reichenbachiella sp002742335--1:heptad_counter=MCP-44H--7:lbd_counter=:lca_tree=f__Cyclobacteriaceae:length_avg=133.0:length_max=133.0:length_min=133.0:length_std=0:length_sum=133.0:mismatch_avg=47.0:mismatch_max=47.0:mismatch_min=47.0:mismatch_std=0:mismatch_sum=47.0:name=N229899:qcovhsp_avg=100.0:qcovhsp_max=100.0:qcovhsp_min=100.0:qcovhsp_std=0:qcovhsp_sum=100.0:qend_avg=133.0:qend_max=133.0:qend_min=133.0:qend_std=0:qend_sum=133.0:qstart_avg=1.0:qstart_max=1.0:qstart_min=1.0:qstart_std=0:qstart_sum=1.0:ref_name_counter=GB_GCA_002729235.1_protein.faa_PBTY01000112.1_9@PF00015_full_PFAM.1032.1250--1:scovhsp_avg=61.0:scovhsp_max=61.0:scovhsp_min=61.0:scovhsp_std=0:scovhsp_sum=61.0:send_avg=180.0:send_max=180.0:send_min=180.0:send_std=0:send_sum=180.0:sstart_avg=48.0:sstart_max=48.0:sstart_min=48.0:sstart_std=0:sstart_sum=48.0],(((RS_GCF_902506655.1_protein.faa_NZ_LR734808.1_1083@PF00015_full_PFAM.1053.1273:0.123638[&&NHX:Type=GTDB:gtdb_class=c__Bacteroidia:gtdb_domain=d__Bacteria:gtdb_family=f__Cyclobacteriaceae:gtdb_genus=g__Marinoscillum:gtdb_order=o__Cytophagales:gtdb_phylum=p__Bacteroidota:gtdb_species=s__Marinoscillum sp902506655:heptad=MCP-44H:species=d__Bacteria_p__Bacteroidota_c__Bacteroidia_o__Cytophagales_f__Cyclobacteriaceae_g__Marinoscillum_s__Marinoscillum sp902506655],(GB_GCA_002729235.1_protein.faa_PBTY01000012.1_82@PF00015_full_PFAM.1031.1244:0.155593[&&NHX:Type=GTDB:gtdb_class=c__Bacteroidia:gtdb_domain=d__Bacteria:gtdb_family=f__Cyclobacteriaceae:gtdb_genus=g__Marinoscillum:gtdb_order=o__Cytophagales:gtdb_phylum=p__Bacteroidota:gtdb_species=s__Marinoscillum sp002729235:heptad=MCP-44H:species=d__Bacteria_p__Bacteroidota_c__Bacteroidia_o__Cytophagales_f__Cyclobacteriaceae_g__Marinoscillum_s__Marinoscillum sp002729235],(GB_GCA_013214445.1_protein.faa_JABSPG010000113.1_5@PF00015_full_PFAM.610.846:0.215931[&&NHX:Type=GTDB:gtdb_class=c__Bacteroidia:gtdb_domain=d__Bacteria:gtdb_family=f__Cyclobacteriaceae:gtdb_genus=g__Ekhidna:gtdb_order=o__Cytophagales:gtdb_phylum=p__Bacteroidota:gtdb_species=s__Ekhidna sp013214445:heptad=MCP-44H:species=d__Bacteria_p__Bacteroidota_c__Bacteroidia_o__Cytophagales_f__Cyclobacteriaceae_g__Ekhidna_s__Ekhidna sp013214445],GB_GCA_013214445.1_protein.faa_JABSPG010000691.1_1@PF00015_full_PFAM.88.300:0.24176[&&NHX:Type=GTDB:gtdb_class=c__Bacteroidia:gtdb_domain=d__Bacteria:gtdb_family=f__Cyclobacteriaceae:gtdb_genus=g__Ekhidna:gtdb_order=o__Cytophagales:gtdb_phylum=p__Bacteroidota:gtdb_species=s__Ekhidna sp013214445:heptad=MCP-44H:species=d__Bacteria_p__Bacteroidota_c__Bacteroidia_o__Cytophagales_f__Cyclobacteriaceae_g__Ekhidna_s__Ekhidna sp013214445])1:0.280036[&&NHX:Sample_counter=:Type_counter=GTDB--2:capture_class_counter=:capture_domain_counter=:capture_family_counter=:capture_genus_counter=:capture_order_counter=:capture_phylum_counter=:capture_species_counter=:evoltype=D:gtdb_class_counter=c__Bacteroidia--2:gtdb_domain_counter=d__Bacteria--2:gtdb_family_counter=f__Cyclobacteriaceae--2:gtdb_genus_counter=g__Ekhidna--2:gtdb_order_counter=o__Cytophagales--2:gtdb_phylum_counter=p__Bacteroidota--2:gtdb_species_counter=s__Ekhidna sp013214445--2:heptad_counter=MCP-44H--2:lbd_counter=:lca=d__Bacteria:lca_tree=s__Ekhidna sp013214445:name=N229904:ref_name_counter=])0.861:0.041969[&&NHX:Sample_counter=:Type_counter=GTDB--3:capture_class_counter=:capture_domain_counter=:capture_family_counter=:capture_genus_counter=:capture_order_counter=:capture_phylum_counter=:capture_species_counter=:evoltype=D:gtdb_class_counter=c__Bacteroidia--3:gtdb_domain_counter=d__Bacteria--3:gtdb_family_counter=f__Cyclobacteriaceae--3:gtdb_genus_counter=g__Ekhidna--2||g__Marinoscillum--1:gtdb_order_counter=o__Cytophagales--3:gtdb_phylum_counter=p__Bacteroidota--3:gtdb_species_counter=s__Ekhidna sp013214445--2||s__Marinoscillum sp002729235--1:heptad_counter=MCP-44H--3:lbd_counter=:lca=d__Bacteria:lca_tree=f__Cyclobacteriaceae:name=N229905:ref_name_counter=])0.99:0.0924287[&&NHX:Sample_counter=:Type_counter=GTDB--4:capture_class_counter=:capture_domain_counter=:capture_family_counter=:capture_genus_counter=:capture_order_counter=:capture_phylum_counter=:capture_species_counter=:evoltype=D:gtdb_class_counter=c__Bacteroidia--4:gtdb_domain_counter=d__Bacteria--4:gtdb_family_counter=f__Cyclobacteriaceae--4:gtdb_genus_counter=g__Ekhidna--2||g__Marinoscillum--2:gtdb_order_counter=o__Cytophagales--4:gtdb_phylum_counter=p__Bacteroidota--4:gtdb_species_counter=s__Ekhidna sp013214445--2||s__Marinoscillum sp002729235--1||s__Marinoscillum sp902506655--1:heptad_counter=MCP-44H--4:lbd_counter=:lca=d__Bacteria:lca_tree=f__Cyclobacteriaceae:name=N229906:ref_name_counter=],GB_GCA_019192485.1_protein.faa_JAHCMJ010000172.1_7@PF00015_full_PFAM.889.1112:0.15335[&&NHX:Type=GTDB:gtdb_class=c__Bacteroidia:gtdb_domain=d__Bacteria:gtdb_family=f__Cyclobacteriaceae:gtdb_genus=g__MS6:gtdb_order=o__Cytophagales:gtdb_phylum=p__Bacteroidota:gtdb_species=s__MS6 sp019192485:heptad=MCP-44H:species=d__Bacteria_p__Bacteroidota_c__Bacteroidia_o__Cytophagales_f__Cyclobacteriaceae_g__MS6_s__MS6 sp019192485])0.912:0.0664316[&&NHX:Sample_counter=:Type_counter=GTDB--5:capture_class_counter=:capture_domain_counter=:capture_family_counter=:capture_genus_counter=:capture_order_counter=:capture_phylum_counter=:capture_species_counter=:evoltype=D:gtdb_class_counter=c__Bacteroidia--5:gtdb_domain_counter=d__Bacteria--5:gtdb_family_counter=f__Cyclobacteriaceae--5:gtdb_genus_counter=g__Ekhidna--2||g__MS6--1||g__Marinoscillum--2:gtdb_order_counter=o__Cytophagales--5:gtdb_phylum_counter=p__Bacteroidota--5:gtdb_species_counter=s__Ekhidna sp013214445--2||s__MS6 sp019192485--1||s__Marinoscillum sp002729235--1||s__Marinoscillum sp902506655--1:heptad_counter=MCP-44H--5:lbd_counter=:lca=d__Bacteria:lca_tree=f__Cyclobacteriaceae:name=N229908:ref_name_counter=],GB_GCA_019192485.1_protein.faa_JAHCMJ010000002.1_36@PF00015_full_PFAM.14.199:0.293852[&&NHX:Type=GTDB:gtdb_class=c__Bacteroidia:gtdb_domain=d__Bacteria:gtdb_family=f__Cyclobacteriaceae:gtdb_genus=g__MS6:gtdb_order=o__Cytophagales:gtdb_phylum=p__Bacteroidota:gtdb_species=s__MS6 sp019192485:heptad=MCP-44H:species=d__Bacteria_p__Bacteroidota_c__Bacteroidia_o__Cytophagales_f__Cyclobacteriaceae_g__MS6_s__MS6 sp019192485])0.865:0.0410775[&&NHX:Sample_counter=:Type_counter=GTDB--6:capture_class_counter=:capture_domain_counter=:capture_family_counter=:capture_genus_counter=:capture_order_counter=:capture_phylum_counter=:capture_species_counter=:evoltype=D:gtdb_class_counter=c__Bacteroidia--6:gtdb_domain_counter=d__Bacteria--6:gtdb_family_counter=f__Cyclobacteriaceae--6:gtdb_genus_counter=g__Ekhidna--2||g__MS6--2||g__Marinoscillum--2:gtdb_order_counter=o__Cytophagales--6:gtdb_phylum_counter=p__Bacteroidota--6:gtdb_species_counter=s__Ekhidna sp013214445--2||s__MS6 sp019192485--2||s__Marinoscillum sp002729235--1||s__Marinoscillum sp902506655--1:heptad_counter=MCP-44H--6:lbd_counter=:lca=d__Bacteria:lca_tree=f__Cyclobacteriaceae:name=N229910:ref_name_counter=])0.973:0.0928635[&&NHX:Sample_counter=rhiztom1--1||rhiztom2--1:Type_counter=GTDB--11||capture--2:besthit_avg=64.7:besthit_max=64.7:besthit_min=64.7:besthit_std=0:besthit_sum=64.7:bitscore_avg=160.0:bitscore_max=160.0:bitscore_min=160.0:bitscore_std=0:bitscore_sum=160.0:capture_class_counter=c__Elusimicrobia--2:capture_domain_counter=d__Bacteria--2:capture_family_counter=f__O2-12-FULL-59-9--2:capture_genus_counter=g__O2-12-FULL-59-9--2:capture_order_counter=o__02-12-FULL-59-9--2:capture_phylum_counter=p__Elusimicrobiota--2:capture_species_counter=s__O2-12-FULL-59-9 sp016206405--2:evalue_avg=5.36e-50:evalue_max=5.36e-50:evalue_min=5.36e-50:evalue_std=0:evalue_sum=5.36e-50:gapopen_avg=0.0:gapopen_max=0.0:gapopen_min=0.0:gapopen_std=0:gapopen_sum=0.0:gtdb_class_counter=c__Bacteroidia--11:gtdb_domain_counter=d__Bacteria--11:gtdb_family_counter=f__Cyclobacteriaceae--11:gtdb_genus_counter=g__Ekhidna--2||g__MS6--2||g__Marinoscillum--5||g__Reichenbachiella--2:gtdb_order_counter=o__Cytophagales--11:gtdb_phylum_counter=p__Bacteroidota--11:gtdb_species_counter=s__Ekhidna sp013214445--2||s__MS6 sp019192485--2||s__Marinoscillum furvescens--1||s__Marinoscillum sp002729235--3||s__Marinoscillum sp902506655--1||s__Reichenbachiella agariperforans--1||s__Reichenbachiella sp002742335--1:heptad_counter=MCP-44H--13:lbd_counter=:lca_tree=f__Cyclobacteriaceae:length_avg=133.0:length_max=133.0:length_min=133.0:length_std=0:length_sum=133.0:mismatch_avg=47.0:mismatch_max=47.0:mismatch_min=47.0:mismatch_std=0:mismatch_sum=47.0:name=N229911:qcovhsp_avg=100.0:qcovhsp_max=100.0:qcovhsp_min=100.0:qcovhsp_std=0:qcovhsp_sum=100.0:qend_avg=133.0:qend_max=133.0:qend_min=133.0:qend_std=0:qend_sum=133.0:qstart_avg=1.0:qstart_max=1.0:qstart_min=1.0:qstart_std=0:qstart_sum=1.0:ref_name_counter=GB_GCA_002729235.1_protein.faa_PBTY01000112.1_9@PF00015_full_PFAM.1032.1250--1:scovhsp_avg=61.0:scovhsp_max=61.0:scovhsp_min=61.0:scovhsp_std=0:scovhsp_sum=61.0:send_avg=180.0:send_max=180.0:send_min=180.0:send_std=0:send_sum=180.0:sstart_avg=48.0:sstart_max=48.0:sstart_min=48.0:sstart_std=0:sstart_sum=48.0])0.291:0.0216758[&&NHX:Sample_counter=rhiztom1--3||rhiztom2--1:Type_counter=GTDB--12||capture--4:besthit_avg=64.7:besthit_max=64.7:besthit_min=64.7:besthit_std=0:besthit_sum=64.7:bitscore_avg=160.0:bitscore_max=160.0:bitscore_min=160.0:bitscore_std=0:bitscore_sum=160.0:capture_class_counter=c__Elusimicrobia--2||c__Gammaproteobacteria--2:capture_domain_counter=d__Bacteria--4:capture_family_counter=f__Burkholderiaceae--1||f__O2-12-FULL-59-9--2||f__Pseudomonadaceae--1:capture_genus_counter=g__JADJDQ01--1||g__O2-12-FULL-59-9--2||g__Pseudomonas_R--1:capture_order_counter=o__02-12-FULL-59-9--2||o__Burkholderiales--1||o__Pseudomonadales--1:capture_phylum_counter=p__Elusimicrobiota--2||p__Proteobacteria--2:capture_species_counter=s__JADJDQ01 sp016702605--1||s__O2-12-FULL-59-9 sp016206405--2||s__Pseudomonas_R sp900766265--1:evalue_avg=5.36e-50:evalue_max=5.36e-50:evalue_min=5.36e-50:evalue_std=0:evalue_sum=5.36e-50:gapopen_avg=0.0:gapopen_max=0.0:gapopen_min=0.0:gapopen_std=0:gapopen_sum=0.0:gtdb_class_counter=c__Bacteroidia--12:gtdb_domain_counter=d__Bacteria--12:gtdb_family_counter=f__Cyclobacteriaceae--12:gtdb_genus_counter=g__Ekhidna--2||g__MS6--2||g__Marinoscillum--5||g__Reichenbachiella--3:gtdb_order_counter=o__Cytophagales--12:gtdb_phylum_counter=p__Bacteroidota--12:gtdb_species_counter=s__Ekhidna sp013214445--2||s__MS6 sp019192485--2||s__Marinoscillum furvescens--1||s__Marinoscillum sp002729235--3||s__Marinoscillum sp902506655--1||s__Reichenbachiella agariperforans--1||s__Reichenbachiella sp002742335--2:heptad_counter=MCP-44H--16:lbd_counter=:lca_tree=f__Cyclobacteriaceae:length_avg=133.0:length_max=133.0:length_min=133.0:length_std=0:length_sum=133.0:mismatch_avg=47.0:mismatch_max=47.0:mismatch_min=47.0:mismatch_std=0:mismatch_sum=47.0:name=N229912:qcovhsp_avg=100.0:qcovhsp_max=100.0:qcovhsp_min=100.0:qcovhsp_std=0:qcovhsp_sum=100.0:qend_avg=133.0:qend_max=133.0:qend_min=133.0:qend_std=0:qend_sum=133.0:qstart_avg=1.0:qstart_max=1.0:qstart_min=1.0:qstart_std=0:qstart_sum=1.0:ref_name_counter=GB_GCA_002729235.1_protein.faa_PBTY01000112.1_9@PF00015_full_PFAM.1032.1250--1:scovhsp_avg=61.0:scovhsp_max=61.0:scovhsp_min=61.0:scovhsp_std=0:scovhsp_sum=61.0:send_avg=180.0:send_max=180.0:send_min=180.0:send_std=0:send_sum=180.0:sstart_avg=48.0:sstart_max=48.0:sstart_min=48.0:sstart_std=0:sstart_sum=48.0])0.783:0.0345014[&&NHX:Sample_counter=rhiztom1--3||rhiztom2--1:Type_counter=GTDB--14||capture--4:besthit_avg=64.7:besthit_max=64.7:besthit_min=64.7:besthit_std=0:besthit_sum=64.7:bitscore_avg=160.0:bitscore_max=160.0:bitscore_min=160.0:bitscore_std=0:bitscore_sum=160.0:capture_class_counter=c__Elusimicrobia--2||c__Gammaproteobacteria--2:capture_domain_counter=d__Bacteria--4:capture_family_counter=f__Burkholderiaceae--1||f__O2-12-FULL-59-9--2||f__Pseudomonadaceae--1:capture_genus_counter=g__JADJDQ01--1||g__O2-12-FULL-59-9--2||g__Pseudomonas_R--1:capture_order_counter=o__02-12-FULL-59-9--2||o__Burkholderiales--1||o__Pseudomonadales--1:capture_phylum_counter=p__Elusimicrobiota--2||p__Proteobacteria--2:capture_species_counter=s__JADJDQ01 sp016702605--1||s__O2-12-FULL-59-9 sp016206405--2||s__Pseudomonas_R sp900766265--1:evalue_avg=5.36e-50:evalue_max=5.36e-50:evalue_min=5.36e-50:evalue_std=0:evalue_sum=5.36e-50:gapopen_avg=0.0:gapopen_max=0.0:gapopen_min=0.0:gapopen_std=0:gapopen_sum=0.0:gtdb_class_counter=c__Bacteroidia--14:gtdb_domain_counter=d__Bacteria--14:gtdb_family_counter=f__Cyclobacteriaceae--14:gtdb_genus_counter=g__Ekhidna--3||g__MS6--2||g__Marinoscillum--6||g__Reichenbachiella--3:gtdb_order_counter=o__Cytophagales--14:gtdb_phylum_counter=p__Bacteroidota--14:gtdb_species_counter=s__Ekhidna sp013214445--3||s__MS6 sp019192485--2||s__Marinoscillum furvescens--1||s__Marinoscillum sp002729235--4||s__Marinoscillum sp902506655--1||s__Reichenbachiella agariperforans--1||s__Reichenbachiella sp002742335--2:heptad_counter=MCP-44H--18:lbd_counter=:lca_tree=f__Cyclobacteriaceae:length_avg=133.0:length_max=133.0:length_min=133.0:length_std=0:length_sum=133.0:mismatch_avg=47.0:mismatch_max=47.0:mismatch_min=47.0:mismatch_std=0:mismatch_sum=47.0:name=N229913:qcovhsp_avg=100.0:qcovhsp_max=100.0:qcovhsp_min=100.0:qcovhsp_std=0:qcovhsp_sum=100.0:qend_avg=133.0:qend_max=133.0:qend_min=133.0:qend_std=0:qend_sum=133.0:qstart_avg=1.0:qstart_max=1.0:qstart_min=1.0:qstart_std=0:qstart_sum=1.0:ref_name_counter=GB_GCA_002729235.1_protein.faa_PBTY01000112.1_9@PF00015_full_PFAM.1032.1250--1:scovhsp_avg=61.0:scovhsp_max=61.0:scovhsp_min=61.0:scovhsp_std=0:scovhsp_sum=61.0:send_avg=180.0:send_max=180.0:send_min=180.0:send_std=0:send_sum=180.0:sstart_avg=48.0:sstart_max=48.0:sstart_min=48.0:sstart_std=0:sstart_sum=48.0])0.679:0.0382576[&&NHX:Sample_counter=rhiztom1--4||rhiztom2--1:Type_counter=GTDB--23||capture--5:besthit_avg=69.25:besthit_max=73.8:besthit_min=64.7:besthit_std=6.434671708797579:besthit_sum=138.5:bitscore_avg=167.5:bitscore_max=175.0:bitscore_min=160.0:bitscore_std=10.606601717798213:bitscore_sum=335.0:capture_class_counter=c__Acidobacteriae--1||c__Elusimicrobia--2||c__Gammaproteobacteria--2:capture_domain_counter=d__Bacteria--5:capture_family_counter=f__Acidobacteriaceae--1||f__Burkholderiaceae--1||f__O2-12-FULL-59-9--2||f__Pseudomonadaceae--1:capture_genus_counter=g__JADJDQ01--1||g__O2-12-FULL-59-9--2||g__Pseudomonas_R--1||g__Terracidiphilus--1:capture_order_counter=o__02-12-FULL-59-9--2||o__Acidobacteriales--1||o__Burkholderiales--1||o__Pseudomonadales--1:capture_phylum_counter=p__Acidobacteriota--1||p__Elusimicrobiota--2||p__Proteobacteria--2:capture_species_counter=s__JADJDQ01 sp016702605--1||s__O2-12-FULL-59-9 sp016206405--2||s__Pseudomonas_R sp900766265--1||s__Terracidiphilus sp003156495--1:evalue_avg=2.680000535e-50:evalue_max=5.36e-50:evalue_min=1.07e-56:evalue_std=3.7900915905556387e-50:evalue_sum=5.36000107e-50:gapopen_avg=0.0:gapopen_max=0.0:gapopen_min=0.0:gapopen_std=0.0:gapopen_sum=0.0:gtdb_class_counter=c__AC1--1||c__Bacteroidia--22:gtdb_domain_counter=d__Bacteria--23:gtdb_family_counter=f__Cyclobacteriaceae--22||f__UBA2255--1:gtdb_genus_counter=g__Ekhidna--7||g__MS6--3||g__Marinoscillum--9||g__Reichenbachiella--3||g__UBA2255--1:gtdb_order_counter=o__AC1--1||o__Cytophagales--22:gtdb_phylum_counter=p__Bacteroidota--22||p__Edwardsbacteria--1:gtdb_species_counter=s__Ekhidna lutea--1||s__Ekhidna sp006969745--1||s__Ekhidna sp013214445--4||s__Ekhidna sp014323825--1||s__MS6 sp019192485--3||s__Marinoscillum furvescens--2||s__Marinoscillum sp002729235--5||s__Marinoscillum sp902506655--2||s__Reichenbachiella agariperforans--1||s__Reichenbachiella sp002742335--2||s__UBA2255 sp002347565--1:heptad_counter=MCP-44H--28:lbd_counter=:lca_tree=f__Cyclobacteriaceae:length_avg=137.0:length_max=141.0:length_min=133.0:length_std=5.656854249492381:length_sum=274.0:mismatch_avg=42.0:mismatch_max=47.0:mismatch_min=37.0:mismatch_std=7.0710678118654755:mismatch_sum=84.0:name=N229914:qcovhsp_avg=99.3:qcovhsp_max=100.0:qcovhsp_min=98.6:qcovhsp_std=0.9899494936611706:qcovhsp_sum=198.6:qend_avg=137.0:qend_max=141.0:qend_min=133.0:qend_std=5.656854249492381:qend_sum=274.0:qstart_avg=1.0:qstart_max=1.0:qstart_min=1.0:qstart_std=0.0:qstart_sum=2.0:ref_name_counter=GB_GCA_002729235.1_protein.faa_PBTY01000112.1_9@PF00015_full_PFAM.1032.1250--1||RS_GCF_003386095.1_protein.faa_NZ_QREG01000004.1_15@PF00015_full_PFAM.616.763--1:scovhsp_avg=78.45:scovhsp_max=95.9:scovhsp_min=61.0:scovhsp_std=24.678026663410513:scovhsp_sum=156.9:send_avg=163.5:send_max=180.0:send_min=147.0:send_std=23.33452377915607:send_sum=327.0:sstart_avg=27.5:sstart_max=48.0:sstart_min=7.0:sstart_std=28.991378028648448:sstart_sum=55.0],(((RS_GCF_900176375.1_protein.faa_NZ_FWYF01000001.1_1276@PF00015_full_PFAM.613.834:0.114233[&&NHX:Type=GTDB:gtdb_class=c__Bacteroidia:gtdb_domain=d__Bacteria:gtdb_family=f__Cyclobacteriaceae:gtdb_genus=g__Reichenbachiella:gtdb_order=o__Cytophagales:gtdb_phylum=p__Bacteroidota:gtdb_species=s__Reichenbachiella faecimaris:heptad=MCP-44H:species=d__Bacteria_p__Bacteroidota_c__Bacteroidia_o__Cytophagales_f__Cyclobacteriaceae_g__Reichenbachiella_s__Reichenbachiella faecimaris],(RS_GCF_900176375.1_protein.faa_NZ_FWYF01000001.1_1274@PF00015_full_PFAM.598.817:0.0537953[&&NHX:Type=GTDB:gtdb_class=c__Bacteroidia:gtdb_domain=d__Bacteria:gtdb_family=f__Cyclobacteriaceae:gtdb_genus=g__Reichenbachiella:gtdb_order=o__Cytophagales:gtdb_phylum=p__Bacteroidota:gtdb_species=s__Reichenbachiella faecimaris:heptad=MCP-44H:species=d__Bacteria_p__Bacteroidota_c__Bacteroidia_o__Cytophagales_f__Cyclobacteriaceae_g__Reichenbachiella_s__Reichenbachiella faecimaris],RS_GCF_900176375.1_protein.faa_NZ_FWYF01000001.1_1275@PF00015_full_PFAM.609.827:0.0356375[&&NHX:Type=GTDB:gtdb_class=c__Bacteroidia:gtdb_domain=d__Bacteria:gtdb_family=f__Cyclobacteriaceae:gtdb_genus=g__Reichenbachiella:gtdb_order=o__Cytophagales:gtdb_phylum=p__Bacteroidota:gtdb_species=s__Reichenbachiella faecimaris:heptad=MCP-44H:species=d__Bacteria_p__Bacteroidota_c__Bacteroidia_o__Cytophagales_f__Cyclobacteriaceae_g__Reichenbachiella_s__Reichenbachiella faecimaris])0.994:0.0804217[&&NHX:Sample_counter=:Type_counter=GTDB--2:capture_class_counter=:capture_domain_counter=:capture_family_counter=:capture_genus_counter=:capture_order_counter=:capture_phylum_counter=:capture_species_counter=:evoltype=D:gtdb_class_counter=c__Bacteroidia--2:gtdb_domain_counter=d__Bacteria--2:gtdb_family_counter=f__Cyclobacteriaceae--2:gtdb_genus_counter=g__Reichenbachiella--2:gtdb_order_counter=o__Cytophagales--2:gtdb_phylum_counter=p__Bacteroidota--2:gtdb_species_counter=s__Reichenbachiella faecimaris--2:heptad_counter=MCP-44H--2:lbd_counter=:lca=d__Bacteria:lca_tree=s__Reichenbachiella faecimaris:name=N229918:ref_name_counter=])0.88:0.0361221[&&NHX:Sample_counter=:Type_counter=GTDB--3:capture_class_counter=:capture_domain_counter=:capture_family_counter=:capture_genus_counter=:capture_order_counter=:capture_phylum_counter=:capture_species_counter=:evoltype=D:gtdb_class_counter=c__Bacteroidia--3:gtdb_domain_counter=d__Bacteria--3:gtdb_family_counter=f__Cyclobacteriaceae--3:gtdb_genus_counter=g__Reichenbachiella--3:gtdb_order_counter=o__Cytophagales--3:gtdb_phylum_counter=p__Bacteroidota--3:gtdb_species_counter=s__Reichenbachiella faecimaris--3:heptad_counter=MCP-44H--3:lbd_counter=:lca=d__Bacteria:lca_tree=s__Reichenbachiella faecimaris:name=N229919:ref_name_counter=],((GB_GCA_013214445.1_protein.faa_JABSPG010000438.1_3@PF00015_full_PFAM.568.757:0.463113[&&NHX:Type=GTDB:gtdb_class=c__Bacteroidia:gtdb_domain=d__Bacteria:gtdb_family=f__Cyclobacteriaceae:gtdb_genus=g__Ekhidna:gtdb_order=o__Cytophagales:gtdb_phylum=p__Bacteroidota:gtdb_species=s__Ekhidna sp013214445:heptad=MCP-44H:species=d__Bacteria_p__Bacteroidota_c__Bacteroidia_o__Cytophagales_f__Cyclobacteriaceae_g__Ekhidna_s__Ekhidna sp013214445],(GB_GCA_013214445.1_protein.faa_JABSPG010000433.1_3@PF00015_full_PFAM.605.822:0.178886[&&NHX:Type=GTDB:gtdb_class=c__Bacteroidia:gtdb_domain=d__Bacteria:gtdb_family=f__Cyclobacteriaceae:gtdb_genus=g__Ekhidna:gtdb_order=o__Cytophagales:gtdb_phylum=p__Bacteroidota:gtdb_species=s__Ekhidna sp013214445:heptad=MCP-44H:species=d__Bacteria_p__Bacteroidota_c__Bacteroidia_o__Cytophagales_f__Cyclobacteriaceae_g__Ekhidna_s__Ekhidna sp013214445],de56e891-a959-4a40-8835-be8e62c3b304_6@MCPsignal.24.56:0.074235[&&NHX:Sample=rhiztom1:Type=capture:capture_class=c__Leptospirae:capture_domain=d__Bacteria:capture_family=f__Leptospiraceae:capture_genus=g__Leptospira:capture_order=o__Leptospirales:capture_phylum=p__Spirochaetota:capture_species=s__Leptospira alstonii:heptad=MCP-44H])0.682:0.0571578[&&NHX:Sample_counter=rhiztom1--1:Type_counter=GTDB--1||capture--1:capture_class_counter=c__Leptospirae--1:capture_domain_counter=d__Bacteria--1:capture_family_counter=f__Leptospiraceae--1:capture_genus_counter=g__Leptospira--1:capture_order_counter=o__Leptospirales--1:capture_phylum_counter=p__Spirochaetota--1:capture_species_counter=s__Leptospira alstonii--1:gtdb_class_counter=c__Bacteroidia--1:gtdb_domain_counter=d__Bacteria--1:gtdb_family_counter=f__Cyclobacteriaceae--1:gtdb_genus_counter=g__Ekhidna--1:gtdb_order_counter=o__Cytophagales--1:gtdb_phylum_counter=p__Bacteroidota--1:gtdb_species_counter=s__Ekhidna sp013214445--1:heptad_counter=MCP-44H--2:lbd_counter=:lca_tree=s__Ekhidna sp013214445:name=N229923:ref_name_counter=])0.892:0.0826028[&&NHX:Sample_counter=rhiztom1--1:Type_counter=GTDB--2||capture--1:capture_class_counter=c__Leptospirae--1:capture_domain_counter=d__Bacteria--1:capture_family_counter=f__Leptospiraceae--1:capture_genus_counter=g__Leptospira--1:capture_order_counter=o__Leptospirales--1:capture_phylum_counter=p__Spirochaetota--1:capture_species_counter=s__Leptospira alstonii--1:gtdb_class_counter=c__Bacteroidia--2:gtdb_domain_counter=d__Bacteria--2:gtdb_family_counter=f__Cyclobacteriaceae--2:gtdb_genus_counter=g__Ekhidna--2:gtdb_order_counter=o__Cytophagales--2:gtdb_phylum_counter=p__Bacteroidota--2:gtdb_species_counter=s__Ekhidna sp013214445--2:heptad_counter=MCP-44H--3:lbd_counter=:lca_tree=s__Ekhidna sp013214445:name=N229924:ref_name_counter=],(GB_GCA_013214445.1_protein.faa_JABSPG010000883.1_1@PF00015_full_PFAM.9.213:0.272966[&&NHX:Type=GTDB:gtdb_class=c__Bacteroidia:gtdb_domain=d__Bacteria:gtdb_family=f__Cyclobacteriaceae:gtdb_genus=g__Ekhidna:gtdb_order=o__Cytophagales:gtdb_phylum=p__Bacteroidota:gtdb_species=s__Ekhidna sp013214445:heptad=MCP-44H:species=d__Bacteria_p__Bacteroidota_c__Bacteroidia_o__Cytophagales_f__Cyclobacteriaceae_g__Ekhidna_s__Ekhidna sp013214445],((RS_GCF_900176375.1_protein.faa_NZ_FWYF01000001.1_807@PF00015_full_PFAM.364.573:0.302786[&&NHX:Type=GTDB:gtdb_class=c__Bacteroidia:gtdb_domain=d__Bacteria:gtdb_family=f__Cyclobacteriaceae:gtdb_genus=g__Reichenbachiella:gtdb_order=o__Cytophagales:gtdb_phylum=p__Bacteroidota:gtdb_species=s__Reichenbachiella faecimaris:heptad=MCP-44H:species=d__Bacteria_p__Bacteroidota_c__Bacteroidia_o__Cytophagales_f__Cyclobacteriaceae_g__Reichenbachiella_s__Reichenbachiella faecimaris],(RS_GCF_900142205.1_protein.faa_NZ_FRAA01000001.1_998@PF00015_full_PFAM.547.780:0.133902[&&NHX:Type=GTDB:gtdb_class=c__Bacteroidia:gtdb_domain=d__Bacteria:gtdb_family=f__Cyclobacteriaceae:gtdb_genus=g__Reichenbachiella:gtdb_order=o__Cytophagales:gtdb_phylum=p__Bacteroidota:gtdb_species=s__Reichenbachiella agariperforans:heptad=MCP-44H:species=d__Bacteria_p__Bacteroidota_c__Bacteroidia_o__Cytophagales_f__Cyclobacteriaceae_g__Reichenbachiella_s__Reichenbachiella agariperforans],RS_GCF_002742335.1_protein.faa_NZ_MDGR01000007.1_2472@PF00015_full_PFAM.544.772:0.0770552[&&NHX:Type=GTDB:gtdb_class=c__Bacteroidia:gtdb_domain=d__Bacteria:gtdb_family=f__Cyclobacteriaceae:gtdb_genus=g__Reichenbachiella:gtdb_order=o__Cytophagales:gtdb_phylum=p__Bacteroidota:gtdb_species=s__Reichenbachiella sp002742335:heptad=MCP-44H:species=d__Bacteria_p__Bacteroidota_c__Bacteroidia_o__Cytophagales_f__Cyclobacteriaceae_g__Reichenbachiella_s__Reichenbachiella sp002742335])0.981:0.159119[&&NHX:Sample_counter=:Type_counter=GTDB--2:capture_class_counter=:capture_domain_counter=:capture_family_counter=:capture_genus_counter=:capture_order_counter=:capture_phylum_counter=:capture_species_counter=:evoltype=D:gtdb_class_counter=c__Bacteroidia--2:gtdb_domain_counter=d__Bacteria--2:gtdb_family_counter=f__Cyclobacteriaceae--2:gtdb_genus_counter=g__Reichenbachiella--2:gtdb_order_counter=o__Cytophagales--2:gtdb_phylum_counter=p__Bacteroidota--2:gtdb_species_counter=s__Reichenbachiella agariperforans--1||s__Reichenbachiella sp002742335--1:heptad_counter=MCP-44H--2:lbd_counter=:lca=d__Bacteria:lca_tree=g__Reichenbachiella:name=N229929:ref_name_counter=])0.154:0.0447491[&&NHX:Sample_counter=:Type_counter=GTDB--3:capture_class_counter=:capture_domain_counter=:capture_family_counter=:capture_genus_counter=:capture_order_counter=:capture_phylum_counter=:capture_species_counter=:evoltype=D:gtdb_class_counter=c__Bacteroidia--3:gtdb_domain_counter=d__Bacteria--3:gtdb_family_counter=f__Cyclobacteriaceae--3:gtdb_genus_counter=g__Reichenbachiella--3:gtdb_order_counter=o__Cytophagales--3:gtdb_phylum_counter=p__Bacteroidota--3:gtdb_species_counter=s__Reichenbachiella agariperforans--1||s__Reichenbachiella faecimaris--1||s__Reichenbachiella sp002742335--1:heptad_counter=MCP-44H--3:lbd_counter=:lca=d__Bacteria:lca_tree=g__Reichenbachiella:name=N229930:ref_name_counter=],(GB_GCA_002729235.1_protein.faa_PBTY01000106.1_53@PF00015_full_PFAM.349.555:0.277491[&&NHX:Type=GTDB:gtdb_class=c__Bacteroidia:gtdb_domain=d__Bacteria:gtdb_family=f__Cyclobacteriaceae:gtdb_genus=g__Marinoscillum:gtdb_order=o__Cytophagales:gtdb_phylum=p__Bacteroidota:gtdb_species=s__Marinoscillum sp002729235:heptad=MCP-44H:species=d__Bacteria_p__Bacteroidota_c__Bacteroidia_o__Cytophagales_f__Cyclobacteriaceae_g__Marinoscillum_s__Marinoscillum sp002729235],GB_GCA_006969745.1_protein.faa_CP030886.1_273@PF00015_full_PFAM.483.706:0.265899[&&NHX:Type=GTDB:gtdb_class=c__Bacteroidia:gtdb_domain=d__Bacteria:gtdb_family=f__Cyclobacteriaceae:gtdb_genus=g__Ekhidna:gtdb_order=o__Cytophagales:gtdb_phylum=p__Bacteroidota:gtdb_species=s__Ekhidna sp006969745:heptad=MCP-44H:species=d__Bacteria_p__Bacteroidota_c__Bacteroidia_o__Cytophagales_f__Cyclobacteriaceae_g__Ekhidna_s__Ekhidna sp006969745])0.89:0.0973972[&&NHX:Sample_counter=:Type_counter=GTDB--2:capture_class_counter=:capture_domain_counter=:capture_family_counter=:capture_genus_counter=:capture_order_counter=:capture_phylum_counter=:capture_species_counter=:evoltype=D:gtdb_class_counter=c__Bacteroidia--2:gtdb_domain_counter=d__Bacteria--2:gtdb_family_counter=f__Cyclobacteriaceae--2:gtdb_genus_counter=g__Ekhidna--1||g__Marinoscillum--1:gtdb_order_counter=o__Cytophagales--2:gtdb_phylum_counter=p__Bacteroidota--2:gtdb_species_counter=s__Ekhidna sp006969745--1||s__Marinoscillum sp002729235--1:heptad_counter=MCP-44H--2:lbd_counter=:lca=d__Bacteria:lca_tree=f__Cyclobacteriaceae:name=N229933:ref_name_counter=])0.73:0.0748764[&&NHX:Sample_counter=:Type_counter=GTDB--5:capture_class_counter=:capture_domain_counter=:capture_family_counter=:capture_genus_counter=:capture_order_counter=:capture_phylum_counter=:capture_species_counter=:evoltype=D:gtdb_class_counter=c__Bacteroidia--5:gtdb_domain_counter=d__Bacteria--5:gtdb_family_counter=f__Cyclobacteriaceae--5:gtdb_genus_counter=g__Ekhidna--1||g__Marinoscillum--1||g__Reichenbachiella--3:gtdb_order_counter=o__Cytophagales--5:gtdb_phylum_counter=p__Bacteroidota--5:gtdb_species_counter=s__Ekhidna sp006969745--1||s__Marinoscillum sp002729235--1||s__Reichenbachiella agariperforans--1||s__Reichenbachiella faecimaris--1||s__Reichenbachiella sp002742335--1:heptad_counter=MCP-44H--5:lbd_counter=:lca=d__Bacteria:lca_tree=f__Cyclobacteriaceae:name=N229934:ref_name_counter=])0.829:0.0699331[&&NHX:Sample_counter=:Type_counter=GTDB--6:capture_class_counter=:capture_domain_counter=:capture_family_counter=:capture_genus_counter=:capture_order_counter=:capture_phylum_counter=:capture_species_counter=:evoltype=D:gtdb_class_counter=c__Bacteroidia--6:gtdb_domain_counter=d__Bacteria--6:gtdb_family_counter=f__Cyclobacteriaceae--6:gtdb_genus_counter=g__Ekhidna--2||g__Marinoscillum--1||g__Reichenbachiella--3:gtdb_order_counter=o__Cytophagales--6:gtdb_phylum_counter=p__Bacteroidota--6:gtdb_species_counter=s__Ekhidna sp006969745--1||s__Ekhidna sp013214445--1||s__Marinoscillum sp002729235--1||s__Reichenbachiella agariperforans--1||s__Reichenbachiella faecimaris--1||s__Reichenbachiella sp002742335--1:heptad_counter=MCP-44H--6:lbd_counter=:lca=d__Bacteria:lca_tree=f__Cyclobacteriaceae:name=N229935:ref_name_counter=])1:0.300343[&&NHX:Sample_counter=rhiztom1--1:Type_counter=GTDB--8||capture--1:capture_class_counter=c__Leptospirae--1:capture_domain_counter=d__Bacteria--1:capture_family_counter=f__Leptospiraceae--1:capture_genus_counter=g__Leptospira--1:capture_order_counter=o__Leptospirales--1:capture_phylum_counter=p__Spirochaetota--1:capture_species_counter=s__Leptospira alstonii--1:gtdb_class_counter=c__Bacteroidia--8:gtdb_domain_counter=d__Bacteria--8:gtdb_family_counter=f__Cyclobacteriaceae--8:gtdb_genus_counter=g__Ekhidna--4||g__Marinoscillum--1||g__Reichenbachiella--3:gtdb_order_counter=o__Cytophagales--8:gtdb_phylum_counter=p__Bacteroidota--8:gtdb_species_counter=s__Ekhidna sp006969745--1||s__Ekhidna sp013214445--3||s__Marinoscillum sp002729235--1||s__Reichenbachiella agariperforans--1||s__Reichenbachiella faecimaris--1||s__Reichenbachiella sp002742335--1:heptad_counter=MCP-44H--9:lbd_counter=:lca_tree=f__Cyclobacteriaceae:name=N229936:ref_name_counter=])0.732:0.0127116[&&NHX:Sample_counter=rhiztom1--1:Type_counter=GTDB--11||capture--1:capture_class_counter=c__Leptospirae--1:capture_domain_counter=d__Bacteria--1:capture_family_counter=f__Leptospiraceae--1:capture_genus_counter=g__Leptospira--1:capture_order_counter=o__Leptospirales--1:capture_phylum_counter=p__Spirochaetota--1:capture_species_counter=s__Leptospira alstonii--1:evoltype=D:gtdb_class_counter=c__Bacteroidia--11:gtdb_domain_counter=d__Bacteria--11:gtdb_family_counter=f__Cyclobacteriaceae--11:gtdb_genus_counter=g__Ekhidna--4||g__Marinoscillum--1||g__Reichenbachiella--6:gtdb_order_counter=o__Cytophagales--11:gtdb_phylum_counter=p__Bacteroidota--11:gtdb_species_counter=s__Ekhidna sp006969745--1||s__Ekhidna sp013214445--3||s__Marinoscillum sp002729235--1||s__Reichenbachiella agariperforans--1||s__Reichenbachiella faecimaris--4||s__Reichenbachiella sp002742335--1:heptad_counter=MCP-44H--12:lbd_counter=:lca=d__Bacteria:lca_tree=f__Cyclobacteriaceae:name=N229937:ref_name_counter=],(((((RS_GCF_003171675.1_protein.faa_NZ_QFZQ01000007.1_67@PF00015_full_PFAM.490.706:0.128722[&&NHX:Type=GTDB:gtdb_class=c__Bacteroidia:gtdb_domain=d__Bacteria:gtdb_family=f__Cyclobacteriaceae:gtdb_genus=g__Reichenbachiella:gtdb_order=o__Cytophagales:gtdb_phylum=p__Bacteroidota:gtdb_species=s__Reichenbachiella versicolor:heptad=MCP-44H:species=d__Bacteria_p__Bacteroidota_c__Bacteroidia_o__Cytophagales_f__Cyclobacteriaceae_g__Reichenbachiella_s__Reichenbachiella versicolor],(2589e4c8-81a8-4fee-aecd-eea941e59edc_6@MCPsignal.35.212:5e-09[&&NHX:Sample=rhiztom1:Type=capture:besthit=68.9:bitscore=204.0:capture_class=c__Bacilli:capture_domain=d__Bacteria:capture_family=f__Brevibacillaceae:capture_genus=g__Brevibacillus_B:capture_order=o__Brevibacillales:capture_phylum=p__Firmicutes:capture_species=s__Brevibacillus_B sp006170445:evalue=1.19e-66:gapopen=0.0:heptad=MCP-44H:length=177.0:mismatch=55.0:qcovhsp=100.0:qend=177.0:qstart=1.0:ref_name=RS_GCF_900176375.1_protein.faa_NZ_FWYF01000001.1_703@PF00015_full_PFAM.475.696:scovhsp=80.1:send=183.0:sstart=7.0],(1edf27c3-e59e-469f-a9a8-7a43ba93ca9f_2@MCPsignal.157.252:0.00858118[&&NHX:Sample=rhiztom1:Type=capture:capture_class=c__Bacilli:capture_domain=d__Bacteria:capture_family=f__Amphibacillaceae:capture_genus=g__Pseudogracilibacillus:capture_order=o__Bacillales_D:capture_phylum=p__Firmicutes:capture_species=s__Pseudogracilibacillus sp012518125:heptad=MCP-44H],(6ce3dbed-35cf-4d70-a79d-fd27477db671_2@MCPsignal.240.313:5e-09[&&NHX:Sample=rhiztom1:Type=capture:capture_class=c__Desulfobacteria:capture_domain=d__Bacteria:capture_family=f__Desulfobacteraceae:capture_genus=g__Desulfamplus:capture_order=o__Desulfobacterales:capture_phylum=p__Desulfobacterota:capture_species=s__Desulfamplus sp015232465:heptad=MCP-40H],(ccdd89b5-3a7b-4815-b39d-3750e8c33233_6@MCPsignal.158.253:5e-09[&&NHX:Sample=rhiztom1:Type=capture:capture_class=c__Bacilli:capture_domain=d__Bacteria:capture_family=f__Amphibacillaceae:capture_genus=g__Pseudogracilibacillus:capture_order=o__Bacillales_D:capture_phylum=p__Firmicutes:capture_species=s__Pseudogracilibacillus sp012518125:heptad=MCP-44H],0f5a8ffd-493b-44b0-8aaa-ea7145eb149d_4@MCPsignal.158.254:6e-09[&&NHX:Sample=rhiztom1:Type=capture:capture_class=c__Bacilli:capture_domain=d__Bacteria:capture_family=f__Amphibacillaceae:capture_genus=g__Pseudogracilibacillus:capture_order=o__Bacillales_D:capture_phylum=p__Firmicutes:capture_species=s__Pseudogracilibacillus sp012518125:heptad=MCP-44H])0:5e-09[&&NHX:Sample_counter=rhiztom1--2:Type_counter=capture--2:capture_class_counter=c__Bacilli--2:capture_domain_counter=d__Bacteria--2:capture_family_counter=f__Amphibacillaceae--2:capture_genus_counter=g__Pseudogracilibacillus--2:capture_order_counter=o__Bacillales_D--2:capture_phylum_counter=p__Firmicutes--2:capture_species_counter=s__Pseudogracilibacillus sp012518125--2:gtdb_class_counter=:gtdb_domain_counter=:gtdb_family_counter=:gtdb_genus_counter=:gtdb_order_counter=:gtdb_phylum_counter=:gtdb_species_counter=:heptad_counter=MCP-44H--2:lbd_counter=:name=N229944:ref_name_counter=])0:5e-09[&&NHX:Sample_counter=rhiztom1--3:Type_counter=capture--3:capture_class_counter=c__Bacilli--2||c__Desulfobacteria--1:capture_domain_counter=d__Bacteria--3:capture_family_counter=f__Amphibacillaceae--2||f__Desulfobacteraceae--1:capture_genus_counter=g__Desulfamplus--1||g__Pseudogracilibacillus--2:capture_order_counter=o__Bacillales_D--2||o__Desulfobacterales--1:capture_phylum_counter=p__Desulfobacterota--1||p__Firmicutes--2:capture_species_counter=s__Desulfamplus sp015232465--1||s__Pseudogracilibacillus sp012518125--2:gtdb_class_counter=:gtdb_domain_counter=:gtdb_family_counter=:gtdb_genus_counter=:gtdb_order_counter=:gtdb_phylum_counter=:gtdb_species_counter=:heptad_counter=MCP-40H--1||MCP-44H--2:lbd_counter=:name=N229945:ref_name_counter=])0.931:0.0258336[&&NHX:Sample_counter=rhiztom1--4:Type_counter=capture--4:capture_class_counter=c__Bacilli--3||c__Desulfobacteria--1:capture_domain_counter=d__Bacteria--4:capture_family_counter=f__Amphibacillaceae--3||f__Desulfobacteraceae--1:capture_genus_counter=g__Desulfamplus--1||g__Pseudogracilibacillus--3:capture_order_counter=o__Bacillales_D--3||o__Desulfobacterales--1:capture_phylum_counter=p__Desulfobacterota--1||p__Firmicutes--3:capture_species_counter=s__Desulfamplus sp015232465--1||s__Pseudogracilibacillus sp012518125--3:gtdb_class_counter=:gtdb_domain_counter=:gtdb_family_counter=:gtdb_genus_counter=:gtdb_order_counter=:gtdb_phylum_counter=:gtdb_species_counter=:heptad_counter=MCP-40H--1||MCP-44H--3:lbd_counter=:name=N229946:ref_name_counter=])0.996:0.16594[&&NHX:Sample_counter=rhiztom1--5:Type_counter=capture--5:besthit_avg=68.9:besthit_max=68.9:besthit_min=68.9:besthit_std=0:besthit_sum=68.9:bitscore_avg=204.0:bitscore_max=204.0:bitscore_min=204.0:bitscore_std=0:bitscore_sum=204.0:capture_class_counter=c__Bacilli--4||c__Desulfobacteria--1:capture_domain_counter=d__Bacteria--5:capture_family_counter=f__Amphibacillaceae--3||f__Brevibacillaceae--1||f__Desulfobacteraceae--1:capture_genus_counter=g__Brevibacillus_B--1||g__Desulfamplus--1||g__Pseudogracilibacillus--3:capture_order_counter=o__Bacillales_D--3||o__Brevibacillales--1||o__Desulfobacterales--1:capture_phylum_counter=p__Desulfobacterota--1||p__Firmicutes--4:capture_species_counter=s__Brevibacillus_B sp006170445--1||s__Desulfamplus sp015232465--1||s__Pseudogracilibacillus sp012518125--3:evalue_avg=1.19e-66:evalue_max=1.19e-66:evalue_min=1.19e-66:evalue_std=0:evalue_sum=1.19e-66:gapopen_avg=0.0:gapopen_max=0.0:gapopen_min=0.0:gapopen_std=0:gapopen_sum=0.0:gtdb_class_counter=:gtdb_domain_counter=:gtdb_family_counter=:gtdb_genus_counter=:gtdb_order_counter=:gtdb_phylum_counter=:gtdb_species_counter=:heptad_counter=MCP-40H--1||MCP-44H--4:lbd_counter=:length_avg=177.0:length_max=177.0:length_min=177.0:length_std=0:length_sum=177.0:mismatch_avg=55.0:mismatch_max=55.0:mismatch_min=55.0:mismatch_std=0:mismatch_sum=55.0:name=N229947:qcovhsp_avg=100.0:qcovhsp_max=100.0:qcovhsp_min=100.0:qcovhsp_std=0:qcovhsp_sum=100.0:qend_avg=177.0:qend_max=177.0:qend_min=177.0:qend_std=0:qend_sum=177.0:qstart_avg=1.0:qstart_max=1.0:qstart_min=1.0:qstart_std=0:qstart_sum=1.0:ref_name_counter=RS_GCF_900176375.1_protein.faa_NZ_FWYF01000001.1_703@PF00015_full_PFAM.475.696--1:scovhsp_avg=80.1:scovhsp_max=80.1:scovhsp_min=80.1:scovhsp_std=0:scovhsp_sum=80.1:send_avg=183.0:send_max=183.0:send_min=183.0:send_std=0:send_sum=183.0:sstart_avg=7.0:sstart_max=7.0:sstart_min=7.0:sstart_std=0:sstart_sum=7.0])0.983:0.0948131[&&NHX:Sample_counter=rhiztom1--5:Type_counter=GTDB--1||capture--5:besthit_avg=68.9:besthit_max=68.9:besthit_min=68.9:besthit_std=0:besthit_sum=68.9:bitscore_avg=204.0:bitscore_max=204.0:bitscore_min=204.0:bitscore_std=0:bitscore_sum=204.0:capture_class_counter=c__Bacilli--4||c__Desulfobacteria--1:capture_domain_counter=d__Bacteria--5:capture_family_counter=f__Amphibacillaceae--3||f__Brevibacillaceae--1||f__Desulfobacteraceae--1:capture_genus_counter=g__Brevibacillus_B--1||g__Desulfamplus--1||g__Pseudogracilibacillus--3:capture_order_counter=o__Bacillales_D--3||o__Brevibacillales--1||o__Desulfobacterales--1:capture_phylum_counter=p__Desulfobacterota--1||p__Firmicutes--4:capture_species_counter=s__Brevibacillus_B sp006170445--1||s__Desulfamplus sp015232465--1||s__Pseudogracilibacillus sp012518125--3:evalue_avg=1.19e-66:evalue_max=1.19e-66:evalue_min=1.19e-66:evalue_std=0:evalue_sum=1.19e-66:gapopen_avg=0.0:gapopen_max=0.0:gapopen_min=0.0:gapopen_std=0:gapopen_sum=0.0:gtdb_class_counter=c__Bacteroidia--1:gtdb_domain_counter=d__Bacteria--1:gtdb_family_counter=f__Cyclobacteriaceae--1:gtdb_genus_counter=g__Reichenbachiella--1:gtdb_order_counter=o__Cytophagales--1:gtdb_phylum_counter=p__Bacteroidota--1:gtdb_species_counter=s__Reichenbachiella versicolor--1:heptad_counter=MCP-40H--1||MCP-44H--5:lbd_counter=:lca_tree=s__Reichenbachiella versicolor:length_avg=177.0:length_max=177.0:length_min=177.0:length_std=0:length_sum=177.0:mismatch_avg=55.0:mismatch_max=55.0:mismatch_min=55.0:mismatch_std=0:mismatch_sum=55.0:name=N229948:qcovhsp_avg=100.0:qcovhsp_max=100.0:qcovhsp_min=100.0:qcovhsp_std=0:qcovhsp_sum=100.0:qend_avg=177.0:qend_max=177.0:qend_min=177.0:qend_std=0:qend_sum=177.0:qstart_avg=1.0:qstart_max=1.0:qstart_min=1.0:qstart_std=0:qstart_sum=1.0:ref_name_counter=RS_GCF_900176375.1_protein.faa_NZ_FWYF01000001.1_703@PF00015_full_PFAM.475.696--1:scovhsp_avg=80.1:scovhsp_max=80.1:scovhsp_min=80.1:scovhsp_std=0:scovhsp_sum=80.1:send_avg=183.0:send_max=183.0:send_min=183.0:send_std=0:send_sum=183.0:sstart_avg=7.0:sstart_max=7.0:sstart_min=7.0:sstart_std=0:sstart_sum=7.0],RS_GCF_900176375.1_protein.faa_NZ_FWYF01000001.1_703@PF00015_full_PFAM.475.696:0.0725584[&&NHX:Type=GTDB:gtdb_class=c__Bacteroidia:gtdb_domain=d__Bacteria:gtdb_family=f__Cyclobacteriaceae:gtdb_genus=g__Reichenbachiella:gtdb_order=o__Cytophagales:gtdb_phylum=p__Bacteroidota:gtdb_species=s__Reichenbachiella faecimaris:heptad=MCP-44H:species=d__Bacteria_p__Bacteroidota_c__Bacteroidia_o__Cytophagales_f__Cyclobacteriaceae_g__Reichenbachiella_s__Reichenbachiella faecimaris])0.696:0.0300061[&&NHX:Sample_counter=rhiztom1--5:Type_counter=GTDB--2||capture--5:besthit_avg=68.9:besthit_max=68.9:besthit_min=68.9:besthit_std=0:besthit_sum=68.9:bitscore_avg=204.0:bitscore_max=204.0:bitscore_min=204.0:bitscore_std=0:bitscore_sum=204.0:capture_class_counter=c__Bacilli--4||c__Desulfobacteria--1:capture_domain_counter=d__Bacteria--5:capture_family_counter=f__Amphibacillaceae--3||f__Brevibacillaceae--1||f__Desulfobacteraceae--1:capture_genus_counter=g__Brevibacillus_B--1||g__Desulfamplus--1||g__Pseudogracilibacillus--3:capture_order_counter=o__Bacillales_D--3||o__Brevibacillales--1||o__Desulfobacterales--1:capture_phylum_counter=p__Desulfobacterota--1||p__Firmicutes--4:capture_species_counter=s__Brevibacillus_B sp006170445--1||s__Desulfamplus sp015232465--1||s__Pseudogracilibacillus sp012518125--3:evalue_avg=1.19e-66:evalue_max=1.19e-66:evalue_min=1.19e-66:evalue_std=0:evalue_sum=1.19e-66:gapopen_avg=0.0:gapopen_max=0.0:gapopen_min=0.0:gapopen_std=0:gapopen_sum=0.0:gtdb_class_counter=c__Bacteroidia--2:gtdb_domain_counter=d__Bacteria--2:gtdb_family_counter=f__Cyclobacteriaceae--2:gtdb_genus_counter=g__Reichenbachiella--2:gtdb_order_counter=o__Cytophagales--2:gtdb_phylum_counter=p__Bacteroidota--2:gtdb_species_counter=s__Reichenbachiella faecimaris--1||s__Reichenbachiella versicolor--1:heptad_counter=MCP-40H--1||MCP-44H--6:lbd_counter=:lca_tree=g__Reichenbachiella:length_avg=177.0:length_max=177.0:length_min=177.0:length_std=0:length_sum=177.0:mismatch_avg=55.0:mismatch_max=55.0:mismatch_min=55.0:mismatch_std=0:mismatch_sum=55.0:name=N229950:qcovhsp_avg=100.0:qcovhsp_max=100.0:qcovhsp_min=100.0:qcovhsp_std=0:qcovhsp_sum=100.0:qend_avg=177.0:qend_max=177.0:qend_min=177.0:qend_std=0:qend_sum=177.0:qstart_avg=1.0:qstart_max=1.0:qstart_min=1.0:qstart_std=0:qstart_sum=1.0:ref_name_counter=RS_GCF_900176375.1_protein.faa_NZ_FWYF01000001.1_703@PF00015_full_PFAM.475.696--1:scovhsp_avg=80.1:scovhsp_max=80.1:scovhsp_min=80.1:scovhsp_std=0:scovhsp_sum=80.1:send_avg=183.0:send_max=183.0:send_min=183.0:send_std=0:send_sum=183.0:sstart_avg=7.0:sstart_max=7.0:sstart_min=7.0:sstart_std=0:sstart_sum=7.0],(RS_GCF_900142205.1_protein.faa_NZ_FRAA01000004.1_15@PF00015_full_PFAM.484.696:0.0556277[&&NHX:Type=GTDB:gtdb_class=c__Bacteroidia:gtdb_domain=d__Bacteria:gtdb_family=f__Cyclobacteriaceae:gtdb_genus=g__Reichenbachiella:gtdb_order=o__Cytophagales:gtdb_phylum=p__Bacteroidota:gtdb_species=s__Reichenbachiella agariperforans:heptad=MCP-44H:species=d__Bacteria_p__Bacteroidota_c__Bacteroidia_o__Cytophagales_f__Cyclobacteriaceae_g__Reichenbachiella_s__Reichenbachiella agariperforans],RS_GCF_002742335.1_protein.faa_NZ_MDGR01000007.1_456@PF00015_full_PFAM.489.698:0.0394518[&&NHX:Type=GTDB:gtdb_class=c__Bacteroidia:gtdb_domain=d__Bacteria:gtdb_family=f__Cyclobacteriaceae:gtdb_genus=g__Reichenbachiella:gtdb_order=o__Cytophagales:gtdb_phylum=p__Bacteroidota:gtdb_species=s__Reichenbachiella sp002742335:heptad=MCP-44H:species=d__Bacteria_p__Bacteroidota_c__Bacteroidia_o__Cytophagales_f__Cyclobacteriaceae_g__Reichenbachiella_s__Reichenbachiella sp002742335])1:0.147075[&&NHX:Sample_counter=:Type_counter=GTDB--2:capture_class_counter=:capture_domain_counter=:capture_family_counter=:capture_genus_counter=:capture_order_counter=:capture_phylum_counter=:capture_species_counter=:evoltype=D:gtdb_class_counter=c__Bacteroidia--2:gtdb_domain_counter=d__Bacteria--2:gtdb_family_counter=f__Cyclobacteriaceae--2:gtdb_genus_counter=g__Reichenbachiella--2:gtdb_order_counter=o__Cytophagales--2:gtdb_phylum_counter=p__Bacteroidota--2:gtdb_species_counter=s__Reichenbachiella agariperforans--1||s__Reichenbachiella sp002742335--1:heptad_counter=MCP-44H--2:lbd_counter=:lca=d__Bacteria:lca_tree=g__Reichenbachiella:name=N229953:ref_name_counter=])0.95:0.0608217[&&NHX:Sample_counter=rhiztom1--5:Type_counter=GTDB--4||capture--5:besthit_avg=68.9:besthit_max=68.9:besthit_min=68.9:besthit_std=0:besthit_sum=68.9:bitscore_avg=204.0:bitscore_max=204.0:bitscore_min=204.0:bitscore_std=0:bitscore_sum=204.0:capture_class_counter=c__Bacilli--4||c__Desulfobacteria--1:capture_domain_counter=d__Bacteria--5:capture_family_counter=f__Amphibacillaceae--3||f__Brevibacillaceae--1||f__Desulfobacteraceae--1:capture_genus_counter=g__Brevibacillus_B--1||g__Desulfamplus--1||g__Pseudogracilibacillus--3:capture_order_counter=o__Bacillales_D--3||o__Brevibacillales--1||o__Desulfobacterales--1:capture_phylum_counter=p__Desulfobacterota--1||p__Firmicutes--4:capture_species_counter=s__Brevibacillus_B sp006170445--1||s__Desulfamplus sp015232465--1||s__Pseudogracilibacillus sp012518125--3:evalue_avg=1.19e-66:evalue_max=1.19e-66:evalue_min=1.19e-66:evalue_std=0:evalue_sum=1.19e-66:gapopen_avg=0.0:gapopen_max=0.0:gapopen_min=0.0:gapopen_std=0:gapopen_sum=0.0:gtdb_class_counter=c__Bacteroidia--4:gtdb_domain_counter=d__Bacteria--4:gtdb_family_counter=f__Cyclobacteriaceae--4:gtdb_genus_counter=g__Reichenbachiella--4:gtdb_order_counter=o__Cytophagales--4:gtdb_phylum_counter=p__Bacteroidota--4:gtdb_species_counter=s__Reichenbachiella agariperforans--1||s__Reichenbachiella faecimaris--1||s__Reichenbachiella sp002742335--1||s__Reichenbachiella versicolor--1:heptad_counter=MCP-40H--1||MCP-44H--8:lbd_counter=:lca_tree=g__Reichenbachiella:length_avg=177.0:length_max=177.0:length_min=177.0:length_std=0:length_sum=177.0:mismatch_avg=55.0:mismatch_max=55.0:mismatch_min=55.0:mismatch_std=0:mismatch_sum=55.0:name=N229954:qcovhsp_avg=100.0:qcovhsp_max=100.0:qcovhsp_min=100.0:qcovhsp_std=0:qcovhsp_sum=100.0:qend_avg=177.0:qend_max=177.0:qend_min=177.0:qend_std=0:qend_sum=177.0:qstart_avg=1.0:qstart_max=1.0:qstart_min=1.0:qstart_std=0:qstart_sum=1.0:ref_name_counter=RS_GCF_900176375.1_protein.faa_NZ_FWYF01000001.1_703@PF00015_full_PFAM.475.696--1:scovhsp_avg=80.1:scovhsp_max=80.1:scovhsp_min=80.1:scovhsp_std=0:scovhsp_sum=80.1:send_avg=183.0:send_max=183.0:send_min=183.0:send_std=0:send_sum=183.0:sstart_avg=7.0:sstart_max=7.0:sstart_min=7.0:sstart_std=0:sstart_sum=7.0],((RS_GCF_003171675.1_protein.faa_NZ_QFZQ01000001.1_855@PF00015_full_PFAM.427.630:0.13376[&&NHX:Type=GTDB:gtdb_class=c__Bacteroidia:gtdb_domain=d__Bacteria:gtdb_family=f__Cyclobacteriaceae:gtdb_genus=g__Reichenbachiella:gtdb_order=o__Cytophagales:gtdb_phylum=p__Bacteroidota:gtdb_species=s__Reichenbachiella versicolor:heptad=MCP-44H:species=d__Bacteria_p__Bacteroidota_c__Bacteroidia_o__Cytophagales_f__Cyclobacteriaceae_g__Reichenbachiella_s__Reichenbachiella versicolor],(RS_GCF_900142205.1_protein.faa_NZ_FRAA01000001.1_875@PF00015_full_PFAM.410.619:0.102822[&&NHX:Type=GTDB:gtdb_class=c__Bacteroidia:gtdb_domain=d__Bacteria:gtdb_family=f__Cyclobacteriaceae:gtdb_genus=g__Reichenbachiella:gtdb_order=o__Cytophagales:gtdb_phylum=p__Bacteroidota:gtdb_species=s__Reichenbachiella agariperforans:heptad=MCP-44H:species=d__Bacteria_p__Bacteroidota_c__Bacteroidia_o__Cytophagales_f__Cyclobacteriaceae_g__Reichenbachiella_s__Reichenbachiella agariperforans],RS_GCF_002742335.1_protein.faa_NZ_MDGR01000007.1_2491@PF00015_full_PFAM.411.620:0.0862502[&&NHX:Type=GTDB:gtdb_class=c__Bacteroidia:gtdb_domain=d__Bacteria:gtdb_family=f__Cyclobacteriaceae:gtdb_genus=g__Reichenbachiella:gtdb_order=o__Cytophagales:gtdb_phylum=p__Bacteroidota:gtdb_species=s__Reichenbachiella sp002742335:heptad=MCP-44H:species=d__Bacteria_p__Bacteroidota_c__Bacteroidia_o__Cytophagales_f__Cyclobacteriaceae_g__Reichenbachiella_s__Reichenbachiella sp002742335])0.997:0.144702[&&NHX:Sample_counter=:Type_counter=GTDB--2:capture_class_counter=:capture_domain_counter=:capture_family_counter=:capture_genus_counter=:capture_order_counter=:capture_phylum_counter=:capture_species_counter=:evoltype=D:gtdb_class_counter=c__Bacteroidia--2:gtdb_domain_counter=d__Bacteria--2:gtdb_family_counter=f__Cyclobacteriaceae--2:gtdb_genus_counter=g__Reichenbachiella--2:gtdb_order_counter=o__Cytophagales--2:gtdb_phylum_counter=p__Bacteroidota--2:gtdb_species_counter=s__Reichenbachiella agariperforans--1||s__Reichenbachiella sp002742335--1:heptad_counter=MCP-44H--2:lbd_counter=:lca=d__Bacteria:lca_tree=g__Reichenbachiella:name=N229958:ref_name_counter=])0.997:0.152912[&&NHX:Sample_counter=:Type_counter=GTDB--3:capture_class_counter=:capture_domain_counter=:capture_family_counter=:capture_genus_counter=:capture_order_counter=:capture_phylum_counter=:capture_species_counter=:evoltype=D:gtdb_class_counter=c__Bacteroidia--3:gtdb_domain_counter=d__Bacteria--3:gtdb_family_counter=f__Cyclobacteriaceae--3:gtdb_genus_counter=g__Reichenbachiella--3:gtdb_order_counter=o__Cytophagales--3:gtdb_phylum_counter=p__Bacteroidota--3:gtdb_species_counter=s__Reichenbachiella agariperforans--1||s__Reichenbachiella sp002742335--1||s__Reichenbachiella versicolor--1:heptad_counter=MCP-44H--3:lbd_counter=:lca=d__Bacteria:lca_tree=g__Reichenbachiella:name=N229959:ref_name_counter=],(GB_GCA_013214445.1_protein.faa_JABSPG010000050.1_4@PF00015_full_PFAM.462.676:0.482922[&&NHX:Type=GTDB:gtdb_class=c__Bacteroidia:gtdb_domain=d__Bacteria:gtdb_family=f__Cyclobacteriaceae:gtdb_genus=g__Ekhidna:gtdb_order=o__Cytophagales:gtdb_phylum=p__Bacteroidota:gtdb_species=s__Ekhidna sp013214445:heptad=MCP-44H:species=d__Bacteria_p__Bacteroidota_c__Bacteroidia_o__Cytophagales_f__Cyclobacteriaceae_g__Ekhidna_s__Ekhidna sp013214445],(((GB_GCA_006969745.1_protein.faa_CP030886.1_70@PF00015_full_PFAM.503.698:0.0330855[&&NHX:Type=GTDB:gtdb_class=c__Bacteroidia:gtdb_domain=d__Bacteria:gtdb_family=f__Cyclobacteriaceae:gtdb_genus=g__Ekhidna:gtdb_order=o__Cytophagales:gtdb_phylum=p__Bacteroidota:gtdb_species=s__Ekhidna sp006969745:heptad=MCP-44H:species=d__Bacteria_p__Bacteroidota_c__Bacteroidia_o__Cytophagales_f__Cyclobacteriaceae_g__Ekhidna_s__Ekhidna sp006969745],GB_GCA_006969745.1_protein.faa_CP030886.1_73@PF00015_full_PFAM.489.697:0.0481861[&&NHX:Type=GTDB:gtdb_class=c__Bacteroidia:gtdb_domain=d__Bacteria:gtdb_family=f__Cyclobacteriaceae:gtdb_genus=g__Ekhidna:gtdb_order=o__Cytophagales:gtdb_phylum=p__Bacteroidota:gtdb_species=s__Ekhidna sp006969745:heptad=MCP-44H:species=d__Bacteria_p__Bacteroidota_c__Bacteroidia_o__Cytophagales_f__Cyclobacteriaceae_g__Ekhidna_s__Ekhidna sp006969745])1:0.202764[&&NHX:Sample_counter=:Type_counter=GTDB--2:capture_class_counter=:capture_domain_counter=:capture_family_counter=:capture_genus_counter=:capture_order_counter=:capture_phylum_counter=:capture_species_counter=:evoltype=D:gtdb_class_counter=c__Bacteroidia--2:gtdb_domain_counter=d__Bacteria--2:gtdb_family_counter=f__Cyclobacteriaceae--2:gtdb_genus_counter=g__Ekhidna--2:gtdb_order_counter=o__Cytophagales--2:gtdb_phylum_counter=p__Bacteroidota--2:gtdb_species_counter=s__Ekhidna sp006969745--2:heptad_counter=MCP-44H--2:lbd_counter=:lca=d__Bacteria:lca_tree=s__Ekhidna sp006969745:name=N229963:ref_name_counter=],(RS_GCF_900142205.1_protein.faa_NZ_FRAA01000001.1_419@PF00015_full_PFAM.1022.1252:0.12256[&&NHX:Type=GTDB:gtdb_class=c__Bacteroidia:gtdb_domain=d__Bacteria:gtdb_family=f__Cyclobacteriaceae:gtdb_genus=g__Reichenbachiella:gtdb_order=o__Cytophagales:gtdb_phylum=p__Bacteroidota:gtdb_species=s__Reichenbachiella agariperforans:heptad=MCP-44H:species=d__Bacteria_p__Bacteroidota_c__Bacteroidia_o__Cytophagales_f__Cyclobacteriaceae_g__Reichenbachiella_s__Reichenbachiella agariperforans],RS_GCF_002742335.1_protein.faa_NZ_MDGR01000007.1_1371@PF00015_full_PFAM.1064.1249:0.0938188[&&NHX:Type=GTDB:gtdb_class=c__Bacteroidia:gtdb_domain=d__Bacteria:gtdb_family=f__Cyclobacteriaceae:gtdb_genus=g__Reichenbachiella:gtdb_order=o__Cytophagales:gtdb_phylum=p__Bacteroidota:gtdb_species=s__Reichenbachiella sp002742335:heptad=MCP-44H:species=d__Bacteria_p__Bacteroidota_c__Bacteroidia_o__Cytophagales_f__Cyclobacteriaceae_g__Reichenbachiella_s__Reichenbachiella sp002742335])0.996:0.129124[&&NHX:Sample_counter=:Type_counter=GTDB--2:capture_class_counter=:capture_domain_counter=:capture_family_counter=:capture_genus_counter=:capture_order_counter=:capture_phylum_counter=:capture_species_counter=:evoltype=D:gtdb_class_counter=c__Bacteroidia--2:gtdb_domain_counter=d__Bacteria--2:gtdb_family_counter=f__Cyclobacteriaceae--2:gtdb_genus_counter=g__Reichenbachiella--2:gtdb_order_counter=o__Cytophagales--2:gtdb_phylum_counter=p__Bacteroidota--2:gtdb_species_counter=s__Reichenbachiella agariperforans--1||s__Reichenbachiella sp002742335--1:heptad_counter=MCP-44H--2:lbd_counter=:lca=d__Bacteria:lca_tree=g__Reichenbachiella:name=N229966:ref_name_counter=])0.793:0.031268[&&NHX:Sample_counter=:Type_counter=GTDB--4:capture_class_counter=:capture_domain_counter=:capture_family_counter=:capture_genus_counter=:capture_order_counter=:capture_phylum_counter=:capture_species_counter=:evoltype=D:gtdb_class_counter=c__Bacteroidia--4:gtdb_domain_counter=d__Bacteria--4:gtdb_family_counter=f__Cyclobacteriaceae--4:gtdb_genus_counter=g__Ekhidna--2||g__Reichenbachiella--2:gtdb_order_counter=o__Cytophagales--4:gtdb_phylum_counter=p__Bacteroidota--4:gtdb_species_counter=s__Ekhidna sp006969745--2||s__Reichenbachiella agariperforans--1||s__Reichenbachiella sp002742335--1:heptad_counter=MCP-44H--4:lbd_counter=:lca=d__Bacteria:lca_tree=f__Cyclobacteriaceae:name=N229967:ref_name_counter=],((22022115-4213-4eb5-adb3-5c6594bf67c8_5@MCPsignal.33.149:0.134814[&&NHX:Sample=rhiztom1:Type=capture:capture_class=c__Gemmatimonadetes:capture_domain=d__Bacteria:capture_family=f__Gemmatimonadaceae:capture_genus=g__SCN-70-22:capture_order=o__Gemmatimonadales:capture_phylum=p__Gemmatimonadota:capture_species=s__SCN-70-22 sp014379705:heptad=MCP-44H],61747eca-6038-42af-96ec-c3ef41e71b8e_6@MCPsignal.23.146:0.0288418[&&NHX:Sample=rhiztom1:Type=capture:besthit=63.9:bitscore=128.0:capture_class=c__Myxococcia:capture_domain=d__Bacteria:capture_family=f__Myxococcaceae:capture_genus=g__Stigmatella:capture_order=o__Myxococcales:capture_phylum=p__Myxococcota:capture_species=s__Stigmatella aurantiaca:evalue=9.65e-38:gapopen=0.0:heptad=MCP-44H:length=119.0:mismatch=43.0:qcovhsp=96.7:qend=119.0:qstart=1.0:ref_name=RS_GCF_900176375.1_protein.faa_NZ_FWYF01000001.1_703@PF00015_full_PFAM.475.696:scovhsp=53.8:send=163.0:sstart=45.0])0.987:0.205197[&&NHX:Sample_counter=rhiztom1--2:Type_counter=capture--2:besthit_avg=63.9:besthit_max=63.9:besthit_min=63.9:besthit_std=0:besthit_sum=63.9:bitscore_avg=128.0:bitscore_max=128.0:bitscore_min=128.0:bitscore_std=0:bitscore_sum=128.0:capture_class_counter=c__Gemmatimonadetes--1||c__Myxococcia--1:capture_domain_counter=d__Bacteria--2:capture_family_counter=f__Gemmatimonadaceae--1||f__Myxococcaceae--1:capture_genus_counter=g__SCN-70-22--1||g__Stigmatella--1:capture_order_counter=o__Gemmatimonadales--1||o__Myxococcales--1:capture_phylum_counter=p__Gemmatimonadota--1||p__Myxococcota--1:capture_species_counter=s__SCN-70-22 sp014379705--1||s__Stigmatella aurantiaca--1:evalue_avg=9.65e-38:evalue_max=9.65e-38:evalue_min=9.65e-38:evalue_std=0:evalue_sum=9.65e-38:gapopen_avg=0.0:gapopen_max=0.0:gapopen_min=0.0:gapopen_std=0:gapopen_sum=0.0:gtdb_class_counter=:gtdb_domain_counter=:gtdb_family_counter=:gtdb_genus_counter=:gtdb_order_counter=:gtdb_phylum_counter=:gtdb_species_counter=:heptad_counter=MCP-44H--2:lbd_counter=:length_avg=119.0:length_max=119.0:length_min=119.0:length_std=0:length_sum=119.0:mismatch_avg=43.0:mismatch_max=43.0:mismatch_min=43.0:mismatch_std=0:mismatch_sum=43.0:name=N229970:qcovhsp_avg=96.7:qcovhsp_max=96.7:qcovhsp_min=96.7:qcovhsp_std=0:qcovhsp_sum=96.7:qend_avg=119.0:qend_max=119.0:qend_min=119.0:qend_std=0:qend_sum=119.0:qstart_avg=1.0:qstart_max=1.0:qstart_min=1.0:qstart_std=0:qstart_sum=1.0:ref_name_counter=RS_GCF_900176375.1_protein.faa_NZ_FWYF01000001.1_703@PF00015_full_PFAM.475.696--1:scovhsp_avg=53.8:scovhsp_max=53.8:scovhsp_min=53.8:scovhsp_std=0:scovhsp_sum=53.8:send_avg=163.0:send_max=163.0:send_min=163.0:send_std=0:send_sum=163.0:sstart_avg=45.0:sstart_max=45.0:sstart_min=45.0:sstart_std=0:sstart_sum=45.0],(GB_GCA_002729235.1_protein.faa_PBTY01000038.1_1@PF00015_full_PFAM.327.547:0.182715[&&NHX:Type=GTDB:gtdb_class=c__Bacteroidia:gtdb_domain=d__Bacteria:gtdb_family=f__Cyclobacteriaceae:gtdb_genus=g__Marinoscillum:gtdb_order=o__Cytophagales:gtdb_phylum=p__Bacteroidota:gtdb_species=s__Marinoscillum sp002729235:heptad=MCP-44H:species=d__Bacteria_p__Bacteroidota_c__Bacteroidia_o__Cytophagales_f__Cyclobacteriaceae_g__Marinoscillum_s__Marinoscillum sp002729235],(RS_GCF_900142205.1_protein.faa_NZ_FRAA01000010.1_101@PF00015_full_PFAM.343.548:0.0122656[&&NHX:Type=GTDB:gtdb_class=c__Bacteroidia:gtdb_domain=d__Bacteria:gtdb_family=f__Cyclobacteriaceae:gtdb_genus=g__Reichenbachiella:gtdb_order=o__Cytophagales:gtdb_phylum=p__Bacteroidota:gtdb_species=s__Reichenbachiella agariperforans:heptad=MCP-44H:species=d__Bacteria_p__Bacteroidota_c__Bacteroidia_o__Cytophagales_f__Cyclobacteriaceae_g__Reichenbachiella_s__Reichenbachiella agariperforans],RS_GCF_002742335.1_protein.faa_NZ_MDGR01000007.1_2699@PF00015_full_PFAM.339.552:0.0513972[&&NHX:Type=GTDB:gtdb_class=c__Bacteroidia:gtdb_domain=d__Bacteria:gtdb_family=f__Cyclobacteriaceae:gtdb_genus=g__Reichenbachiella:gtdb_order=o__Cytophagales:gtdb_phylum=p__Bacteroidota:gtdb_species=s__Reichenbachiella sp002742335:heptad=MCP-44H:species=d__Bacteria_p__Bacteroidota_c__Bacteroidia_o__Cytophagales_f__Cyclobacteriaceae_g__Reichenbachiella_s__Reichenbachiella sp002742335])0.939:0.0631728[&&NHX:Sample_counter=:Type_counter=GTDB--2:capture_class_counter=:capture_domain_counter=:capture_family_counter=:capture_genus_counter=:capture_order_counter=:capture_phylum_counter=:capture_species_counter=:evoltype=D:gtdb_class_counter=c__Bacteroidia--2:gtdb_domain_counter=d__Bacteria--2:gtdb_family_counter=f__Cyclobacteriaceae--2:gtdb_genus_counter=g__Reichenbachiella--2:gtdb_order_counter=o__Cytophagales--2:gtdb_phylum_counter=p__Bacteroidota--2:gtdb_species_counter=s__Reichenbachiella agariperforans--1||s__Reichenbachiella sp002742335--1:heptad_counter=MCP-44H--2:lbd_counter=:lca=d__Bacteria:lca_tree=g__Reichenbachiella:name=N229974:ref_name_counter=])0.97:0.0865879[&&NHX:Sample_counter=:Type_counter=GTDB--3:capture_class_counter=:capture_domain_counter=:capture_family_counter=:capture_genus_counter=:capture_order_counter=:capture_phylum_counter=:capture_species_counter=:evoltype=D:gtdb_class_counter=c__Bacteroidia--3:gtdb_domain_counter=d__Bacteria--3:gtdb_family_counter=f__Cyclobacteriaceae--3:gtdb_genus_counter=g__Marinoscillum--1||g__Reichenbachiella--2:gtdb_order_counter=o__Cytophagales--3:gtdb_phylum_counter=p__Bacteroidota--3:gtdb_species_counter=s__Marinoscillum sp002729235--1||s__Reichenbachiella agariperforans--1||s__Reichenbachiella sp002742335--1:heptad_counter=MCP-44H--3:lbd_counter=:lca=d__Bacteria:lca_tree=f__Cyclobacteriaceae:name=N229975:ref_name_counter=])0.906:0.0618492[&&NHX:Sample_counter=rhiztom1--2:Type_counter=GTDB--3||capture--2:besthit_avg=63.9:besthit_max=63.9:besthit_min=63.9:besthit_std=0:besthit_sum=63.9:bitscore_avg=128.0:bitscore_max=128.0:bitscore_min=128.0:bitscore_std=0:bitscore_sum=128.0:capture_class_counter=c__Gemmatimonadetes--1||c__Myxococcia--1:capture_domain_counter=d__Bacteria--2:capture_family_counter=f__Gemmatimonadaceae--1||f__Myxococcaceae--1:capture_genus_counter=g__SCN-70-22--1||g__Stigmatella--1:capture_order_counter=o__Gemmatimonadales--1||o__Myxococcales--1:capture_phylum_counter=p__Gemmatimonadota--1||p__Myxococcota--1:capture_species_counter=s__SCN-70-22 sp014379705--1||s__Stigmatella aurantiaca--1:evalue_avg=9.65e-38:evalue_max=9.65e-38:evalue_min=9.65e-38:evalue_std=0:evalue_sum=9.65e-38:gapopen_avg=0.0:gapopen_max=0.0:gapopen_min=0.0:gapopen_std=0:gapopen_sum=0.0:gtdb_class_counter=c__Bacteroidia--3:gtdb_domain_counter=d__Bacteria--3:gtdb_family_counter=f__Cyclobacteriaceae--3:gtdb_genus_counter=g__Marinoscillum--1||g__Reichenbachiella--2:gtdb_order_counter=o__Cytophagales--3:gtdb_phylum_counter=p__Bacteroidota--3:gtdb_species_counter=s__Marinoscillum sp002729235--1||s__Reichenbachiella agariperforans--1||s__Reichenbachiella sp002742335--1:heptad_counter=MCP-44H--5:lbd_counter=:lca_tree=f__Cyclobacteriaceae:length_avg=119.0:length_max=119.0:length_min=119.0:length_std=0:length_sum=119.0:mismatch_avg=43.0:mismatch_max=43.0:mismatch_min=43.0:mismatch_std=0:mismatch_sum=43.0:name=N229976:qcovhsp_avg=96.7:qcovhsp_max=96.7:qcovhsp_min=96.7:qcovhsp_std=0:qcovhsp_sum=96.7:qend_avg=119.0:qend_max=119.0:qend_min=119.0:qend_std=0:qend_sum=119.0:qstart_avg=1.0:qstart_max=1.0:qstart_min=1.0:qstart_std=0:qstart_sum=1.0:ref_name_counter=RS_GCF_900176375.1_protein.faa_NZ_FWYF01000001.1_703@PF00015_full_PFAM.475.696--1:scovhsp_avg=53.8:scovhsp_max=53.8:scovhsp_min=53.8:scovhsp_std=0:scovhsp_sum=53.8:send_avg=163.0:send_max=163.0:send_min=163.0:send_std=0:send_sum=163.0:sstart_avg=45.0:sstart_max=45.0:sstart_min=45.0:sstart_std=0:sstart_sum=45.0])0.709:0.0172271[&&NHX:Sample_counter=rhiztom1--2:Type_counter=GTDB--7||capture--2:besthit_avg=63.9:besthit_max=63.9:besthit_min=63.9:besthit_std=0:besthit_sum=63.9:bitscore_avg=128.0:bitscore_max=128.0:bitscore_min=128.0:bitscore_std=0:bitscore_sum=128.0:capture_class_counter=c__Gemmatimonadetes--1||c__Myxococcia--1:capture_domain_counter=d__Bacteria--2:capture_family_counter=f__Gemmatimonadaceae--1||f__Myxococcaceae--1:capture_genus_counter=g__SCN-70-22--1||g__Stigmatella--1:capture_order_counter=o__Gemmatimonadales--1||o__Myxococcales--1:capture_phylum_counter=p__Gemmatimonadota--1||p__Myxococcota--1:capture_species_counter=s__SCN-70-22 sp014379705--1||s__Stigmatella aurantiaca--1:evalue_avg=9.65e-38:evalue_max=9.65e-38:evalue_min=9.65e-38:evalue_std=0:evalue_sum=9.65e-38:gapopen_avg=0.0:gapopen_max=0.0:gapopen_min=0.0:gapopen_std=0:gapopen_sum=0.0:gtdb_class_counter=c__Bacteroidia--7:gtdb_domain_counter=d__Bacteria--7:gtdb_family_counter=f__Cyclobacteriaceae--7:gtdb_genus_counter=g__Ekhidna--2||g__Marinoscillum--1||g__Reichenbachiella--4:gtdb_order_counter=o__Cytophagales--7:gtdb_phylum_counter=p__Bacteroidota--7:gtdb_species_counter=s__Ekhidna sp006969745--2||s__Marinoscillum sp002729235--1||s__Reichenbachiella agariperforans--2||s__Reichenbachiella sp002742335--2:heptad_counter=MCP-44H--9:lbd_counter=:lca_tree=f__Cyclobacteriaceae:length_avg=119.0:length_max=119.0:length_min=119.0:length_std=0:length_sum=119.0:mismatch_avg=43.0:mismatch_max=43.0:mismatch_min=43.0:mismatch_std=0:mismatch_sum=43.0:name=N229977:qcovhsp_avg=96.7:qcovhsp_max=96.7:qcovhsp_min=96.7:qcovhsp_std=0:qcovhsp_sum=96.7:qend_avg=119.0:qend_max=119.0:qend_min=119.0:qend_std=0:qend_sum=119.0:qstart_avg=1.0:qstart_max=1.0:qstart_min=1.0:qstart_std=0:qstart_sum=1.0:ref_name_counter=RS_GCF_900176375.1_protein.faa_NZ_FWYF01000001.1_703@PF00015_full_PFAM.475.696--1:scovhsp_avg=53.8:scovhsp_max=53.8:scovhsp_min=53.8:scovhsp_std=0:scovhsp_sum=53.8:send_avg=163.0:send_max=163.0:send_min=163.0:send_std=0:send_sum=163.0:sstart_avg=45.0:sstart_max=45.0:sstart_min=45.0:sstart_std=0:sstart_sum=45.0])0.581:0.0173141[&&NHX:Sample_counter=rhiztom1--2:Type_counter=GTDB--8||capture--2:besthit_avg=63.9:besthit_max=63.9:besthit_min=63.9:besthit_std=0:besthit_sum=63.9:bitscore_avg=128.0:bitscore_max=128.0:bitscore_min=128.0:bitscore_std=0:bitscore_sum=128.0:capture_class_counter=c__Gemmatimonadetes--1||c__Myxococcia--1:capture_domain_counter=d__Bacteria--2:capture_family_counter=f__Gemmatimonadaceae--1||f__Myxococcaceae--1:capture_genus_counter=g__SCN-70-22--1||g__Stigmatella--1:capture_order_counter=o__Gemmatimonadales--1||o__Myxococcales--1:capture_phylum_counter=p__Gemmatimonadota--1||p__Myxococcota--1:capture_species_counter=s__SCN-70-22 sp014379705--1||s__Stigmatella aurantiaca--1:evalue_avg=9.65e-38:evalue_max=9.65e-38:evalue_min=9.65e-38:evalue_std=0:evalue_sum=9.65e-38:gapopen_avg=0.0:gapopen_max=0.0:gapopen_min=0.0:gapopen_std=0:gapopen_sum=0.0:gtdb_class_counter=c__Bacteroidia--8:gtdb_domain_counter=d__Bacteria--8:gtdb_family_counter=f__Cyclobacteriaceae--8:gtdb_genus_counter=g__Ekhidna--3||g__Marinoscillum--1||g__Reichenbachiella--4:gtdb_order_counter=o__Cytophagales--8:gtdb_phylum_counter=p__Bacteroidota--8:gtdb_species_counter=s__Ekhidna sp006969745--2||s__Ekhidna sp013214445--1||s__Marinoscillum sp002729235--1||s__Reichenbachiella agariperforans--2||s__Reichenbachiella sp002742335--2:heptad_counter=MCP-44H--10:lbd_counter=:lca_tree=f__Cyclobacteriaceae:length_avg=119.0:length_max=119.0:length_min=119.0:length_std=0:length_sum=119.0:mismatch_avg=43.0:mismatch_max=43.0:mismatch_min=43.0:mismatch_std=0:mismatch_sum=43.0:name=N229978:qcovhsp_avg=96.7:qcovhsp_max=96.7:qcovhsp_min=96.7:qcovhsp_std=0:qcovhsp_sum=96.7:qend_avg=119.0:qend_max=119.0:qend_min=119.0:qend_std=0:qend_sum=119.0:qstart_avg=1.0:qstart_max=1.0:qstart_min=1.0:qstart_std=0:qstart_sum=1.0:ref_name_counter=RS_GCF_900176375.1_protein.faa_NZ_FWYF01000001.1_703@PF00015_full_PFAM.475.696--1:scovhsp_avg=53.8:scovhsp_max=53.8:scovhsp_min=53.8:scovhsp_std=0:scovhsp_sum=53.8:send_avg=163.0:send_max=163.0:send_min=163.0:send_std=0:send_sum=163.0:sstart_avg=45.0:sstart_max=45.0:sstart_min=45.0:sstart_std=0:sstart_sum=45.0])0.869:0.0246314[&&NHX:Sample_counter=rhiztom1--2:Type_counter=GTDB--11||capture--2:besthit_avg=63.9:besthit_max=63.9:besthit_min=63.9:besthit_std=0:besthit_sum=63.9:bitscore_avg=128.0:bitscore_max=128.0:bitscore_min=128.0:bitscore_std=0:bitscore_sum=128.0:capture_class_counter=c__Gemmatimonadetes--1||c__Myxococcia--1:capture_domain_counter=d__Bacteria--2:capture_family_counter=f__Gemmatimonadaceae--1||f__Myxococcaceae--1:capture_genus_counter=g__SCN-70-22--1||g__Stigmatella--1:capture_order_counter=o__Gemmatimonadales--1||o__Myxococcales--1:capture_phylum_counter=p__Gemmatimonadota--1||p__Myxococcota--1:capture_species_counter=s__SCN-70-22 sp014379705--1||s__Stigmatella aurantiaca--1:evalue_avg=9.65e-38:evalue_max=9.65e-38:evalue_min=9.65e-38:evalue_std=0:evalue_sum=9.65e-38:gapopen_avg=0.0:gapopen_max=0.0:gapopen_min=0.0:gapopen_std=0:gapopen_sum=0.0:gtdb_class_counter=c__Bacteroidia--11:gtdb_domain_counter=d__Bacteria--11:gtdb_family_counter=f__Cyclobacteriaceae--11:gtdb_genus_counter=g__Ekhidna--3||g__Marinoscillum--1||g__Reichenbachiella--7:gtdb_order_counter=o__Cytophagales--11:gtdb_phylum_counter=p__Bacteroidota--11:gtdb_species_counter=s__Ekhidna sp006969745--2||s__Ekhidna sp013214445--1||s__Marinoscillum sp002729235--1||s__Reichenbachiella agariperforans--3||s__Reichenbachiella sp002742335--3||s__Reichenbachiella versicolor--1:heptad_counter=MCP-44H--13:lbd_counter=:lca_tree=f__Cyclobacteriaceae:length_avg=119.0:length_max=119.0:length_min=119.0:length_std=0:length_sum=119.0:mismatch_avg=43.0:mismatch_max=43.0:mismatch_min=43.0:mismatch_std=0:mismatch_sum=43.0:name=N229979:qcovhsp_avg=96.7:qcovhsp_max=96.7:qcovhsp_min=96.7:qcovhsp_std=0:qcovhsp_sum=96.7:qend_avg=119.0:qend_max=119.0:qend_min=119.0:qend_std=0:qend_sum=119.0:qstart_avg=1.0:qstart_max=1.0:qstart_min=1.0:qstart_std=0:qstart_sum=1.0:ref_name_counter=RS_GCF_900176375.1_protein.faa_NZ_FWYF01000001.1_703@PF00015_full_PFAM.475.696--1:scovhsp_avg=53.8:scovhsp_max=53.8:scovhsp_min=53.8:scovhsp_std=0:scovhsp_sum=53.8:send_avg=163.0:send_max=163.0:send_min=163.0:send_std=0:send_sum=163.0:sstart_avg=45.0:sstart_max=45.0:sstart_min=45.0:sstart_std=0:sstart_sum=45.0])0.81:0.0156123[&&NHX:Sample_counter=rhiztom1--7:Type_counter=GTDB--15||capture--7:besthit_avg=66.4:besthit_max=68.9:besthit_min=63.9:besthit_std=3.5355339059327426:besthit_sum=132.8:bitscore_avg=166.0:bitscore_max=204.0:bitscore_min=128.0:bitscore_std=53.74011537017761:bitscore_sum=332.0:capture_class_counter=c__Bacilli--4||c__Desulfobacteria--1||c__Gemmatimonadetes--1||c__Myxococcia--1:capture_domain_counter=d__Bacteria--7:capture_family_counter=f__Amphibacillaceae--3||f__Brevibacillaceae--1||f__Desulfobacteraceae--1||f__Gemmatimonadaceae--1||f__Myxococcaceae--1:capture_genus_counter=g__Brevibacillus_B--1||g__Desulfamplus--1||g__Pseudogracilibacillus--3||g__SCN-70-22--1||g__Stigmatella--1:capture_order_counter=o__Bacillales_D--3||o__Brevibacillales--1||o__Desulfobacterales--1||o__Gemmatimonadales--1||o__Myxococcales--1:capture_phylum_counter=p__Desulfobacterota--1||p__Firmicutes--4||p__Gemmatimonadota--1||p__Myxococcota--1:capture_species_counter=s__Brevibacillus_B sp006170445--1||s__Desulfamplus sp015232465--1||s__Pseudogracilibacillus sp012518125--3||s__SCN-70-22 sp014379705--1||s__Stigmatella aurantiaca--1:evalue_avg=4.825e-38:evalue_max=9.65e-38:evalue_min=1.19e-66:evalue_std=6.823580438450183e-38:evalue_sum=9.65e-38:gapopen_avg=0.0:gapopen_max=0.0:gapopen_min=0.0:gapopen_std=0.0:gapopen_sum=0.0:gtdb_class_counter=c__Bacteroidia--15:gtdb_domain_counter=d__Bacteria--15:gtdb_family_counter=f__Cyclobacteriaceae--15:gtdb_genus_counter=g__Ekhidna--3||g__Marinoscillum--1||g__Reichenbachiella--11:gtdb_order_counter=o__Cytophagales--15:gtdb_phylum_counter=p__Bacteroidota--15:gtdb_species_counter=s__Ekhidna sp006969745--2||s__Ekhidna sp013214445--1||s__Marinoscillum sp002729235--1||s__Reichenbachiella agariperforans--4||s__Reichenbachiella faecimaris--1||s__Reichenbachiella sp002742335--4||s__Reichenbachiella versicolor--2:heptad_counter=MCP-40H--1||MCP-44H--21:lbd_counter=:lca_tree=f__Cyclobacteriaceae:length_avg=148.0:length_max=177.0:length_min=119.0:length_std=41.012193308819754:length_sum=296.0:mismatch_avg=49.0:mismatch_max=55.0:mismatch_min=43.0:mismatch_std=8.48528137423857:mismatch_sum=98.0:name=N229980:qcovhsp_avg=98.35:qcovhsp_max=100.0:qcovhsp_min=96.7:qcovhsp_std=2.333452377915605:qcovhsp_sum=196.7:qend_avg=148.0:qend_max=177.0:qend_min=119.0:qend_std=41.012193308819754:qend_sum=296.0:qstart_avg=1.0:qstart_max=1.0:qstart_min=1.0:qstart_std=0.0:qstart_sum=2.0:ref_name_counter=RS_GCF_900176375.1_protein.faa_NZ_FWYF01000001.1_703@PF00015_full_PFAM.475.696--2:scovhsp_avg=66.94999999999999:scovhsp_max=80.1:scovhsp_min=53.8:scovhsp_std=18.5969083452062:scovhsp_sum=133.89999999999998:send_avg=173.0:send_max=183.0:send_min=163.0:send_std=14.142135623730951:send_sum=346.0:sstart_avg=26.0:sstart_max=45.0:sstart_min=7.0:sstart_std=26.870057685088806:sstart_sum=52.0],((RS_GCF_900142205.1_protein.faa_NZ_FRAA01000004.1_62@PF00015_full_PFAM.358.547:0.229103[&&NHX:Type=GTDB:gtdb_class=c__Bacteroidia:gtdb_domain=d__Bacteria:gtdb_family=f__Cyclobacteriaceae:gtdb_genus=g__Reichenbachiella:gtdb_order=o__Cytophagales:gtdb_phylum=p__Bacteroidota:gtdb_species=s__Reichenbachiella agariperforans:heptad=MCP-44H:species=d__Bacteria_p__Bacteroidota_c__Bacteroidia_o__Cytophagales_f__Cyclobacteriaceae_g__Reichenbachiella_s__Reichenbachiella agariperforans],(RS_GCF_902506655.1_protein.faa_NZ_LR734808.1_2534@PF00015_full_PFAM.328.567:0.216117[&&NHX:Type=GTDB:gtdb_class=c__Bacteroidia:gtdb_domain=d__Bacteria:gtdb_family=f__Cyclobacteriaceae:gtdb_genus=g__Marinoscillum:gtdb_order=o__Cytophagales:gtdb_phylum=p__Bacteroidota:gtdb_species=s__Marinoscillum sp902506655:heptad=MCP-44H:species=d__Bacteria_p__Bacteroidota_c__Bacteroidia_o__Cytophagales_f__Cyclobacteriaceae_g__Marinoscillum_s__Marinoscillum sp902506655],(RS_GCF_902506655.1_protein.faa_NZ_LR734817.1_357@PF00015_full_PFAM.364.562:0.0889312[&&NHX:Type=GTDB:gtdb_class=c__Bacteroidia:gtdb_domain=d__Bacteria:gtdb_family=f__Cyclobacteriaceae:gtdb_genus=g__Marinoscillum:gtdb_order=o__Cytophagales:gtdb_phylum=p__Bacteroidota:gtdb_species=s__Marinoscillum sp902506655:heptad=MCP-44H:species=d__Bacteria_p__Bacteroidota_c__Bacteroidia_o__Cytophagales_f__Cyclobacteriaceae_g__Marinoscillum_s__Marinoscillum sp902506655],(RS_GCF_003386095.1_protein.faa_NZ_QREG01000004.1_17@PF00015_full_PFAM.336.578:0.0697808[&&NHX:Type=GTDB:gtdb_class=c__Bacteroidia:gtdb_domain=d__Bacteria:gtdb_family=f__Cyclobacteriaceae:gtdb_genus=g__Marinoscillum:gtdb_order=o__Cytophagales:gtdb_phylum=p__Bacteroidota:gtdb_species=s__Marinoscillum furvescens:heptad=MCP-44H:species=d__Bacteria_p__Bacteroidota_c__Bacteroidia_o__Cytophagales_f__Cyclobacteriaceae_g__Marinoscillum_s__Marinoscillum furvescens],GB_GCA_002729235.1_protein.faa_PBTY01000042.1_62@PF00015_full_PFAM.362.570:0.202538[&&NHX:Type=GTDB:gtdb_class=c__Bacteroidia:gtdb_domain=d__Bacteria:gtdb_family=f__Cyclobacteriaceae:gtdb_genus=g__Marinoscillum:gtdb_order=o__Cytophagales:gtdb_phylum=p__Bacteroidota:gtdb_species=s__Marinoscillum sp002729235:heptad=MCP-44H:species=d__Bacteria_p__Bacteroidota_c__Bacteroidia_o__Cytophagales_f__Cyclobacteriaceae_g__Marinoscillum_s__Marinoscillum sp002729235])0.86:0.0509244[&&NHX:Sample_counter=:Type_counter=GTDB--2:capture_class_counter=:capture_domain_counter=:capture_family_counter=:capture_genus_counter=:capture_order_counter=:capture_phylum_counter=:capture_species_counter=:evoltype=D:gtdb_class_counter=c__Bacteroidia--2:gtdb_domain_counter=d__Bacteria--2:gtdb_family_counter=f__Cyclobacteriaceae--2:gtdb_genus_counter=g__Marinoscillum--2:gtdb_order_counter=o__Cytophagales--2:gtdb_phylum_counter=p__Bacteroidota--2:gtdb_species_counter=s__Marinoscillum furvescens--1||s__Marinoscillum sp002729235--1:heptad_counter=MCP-44H--2:lbd_counter=:lca=d__Bacteria:lca_tree=g__Marinoscillum:name=N229986:ref_name_counter=])0.911:0.0529104[&&NHX:Sample_counter=:Type_counter=GTDB--3:capture_class_counter=:capture_domain_counter=:capture_family_counter=:capture_genus_counter=:capture_order_counter=:capture_phylum_counter=:capture_species_counter=:evoltype=D:gtdb_class_counter=c__Bacteroidia--3:gtdb_domain_counter=d__Bacteria--3:gtdb_family_counter=f__Cyclobacteriaceae--3:gtdb_genus_counter=g__Marinoscillum--3:gtdb_order_counter=o__Cytophagales--3:gtdb_phylum_counter=p__Bacteroidota--3:gtdb_species_counter=s__Marinoscillum furvescens--1||s__Marinoscillum sp002729235--1||s__Marinoscillum sp902506655--1:heptad_counter=MCP-44H--3:lbd_counter=:lca=d__Bacteria:lca_tree=g__Marinoscillum:name=N229987:ref_name_counter=])0.363:0.0421572[&&NHX:Sample_counter=:Type_counter=GTDB--4:capture_class_counter=:capture_domain_counter=:capture_family_counter=:capture_genus_counter=:capture_order_counter=:capture_phylum_counter=:capture_species_counter=:evoltype=D:gtdb_class_counter=c__Bacteroidia--4:gtdb_domain_counter=d__Bacteria--4:gtdb_family_counter=f__Cyclobacteriaceae--4:gtdb_genus_counter=g__Marinoscillum--4:gtdb_order_counter=o__Cytophagales--4:gtdb_phylum_counter=p__Bacteroidota--4:gtdb_species_counter=s__Marinoscillum furvescens--1||s__Marinoscillum sp002729235--1||s__Marinoscillum sp902506655--2:heptad_counter=MCP-44H--4:lbd_counter=:lca=d__Bacteria:lca_tree=g__Marinoscillum:name=N229988:ref_name_counter=])0.842:0.0239676[&&NHX:Sample_counter=:Type_counter=GTDB--5:capture_class_counter=:capture_domain_counter=:capture_family_counter=:capture_genus_counter=:capture_order_counter=:capture_phylum_counter=:capture_species_counter=:evoltype=D:gtdb_class_counter=c__Bacteroidia--5:gtdb_domain_counter=d__Bacteria--5:gtdb_family_counter=f__Cyclobacteriaceae--5:gtdb_genus_counter=g__Marinoscillum--4||g__Reichenbachiella--1:gtdb_order_counter=o__Cytophagales--5:gtdb_phylum_counter=p__Bacteroidota--5:gtdb_species_counter=s__Marinoscillum furvescens--1||s__Marinoscillum sp002729235--1||s__Marinoscillum sp902506655--2||s__Reichenbachiella agariperforans--1:heptad_counter=MCP-44H--5:lbd_counter=:lca=d__Bacteria:lca_tree=f__Cyclobacteriaceae:name=N229989:ref_name_counter=],((((38f0458c-daa6-4a52-97aa-e72fd6a429ad_5@MCPsignal.190.242:5e-09[&&NHX:Sample=rhiztom1:Type=capture:capture_class=c__Alphaproteobacteria:capture_domain=d__Bacteria:capture_family=f__Azospirillaceae:capture_genus=g__Azospirillum:capture_order=o__Azospirillales:capture_phylum=p__Proteobacteria:capture_species=s__Azospirillum ramasamyi:heptad=MCP-44H],((5f87179b-11ae-4d0c-bcfc-c71c3503942a_3@MCPsignal.23.98:5e-09[&&NHX:Sample=rhiztom2:Type=capture:capture_class=c__Gammaproteobacteria:capture_domain=d__Bacteria:capture_family=f__Enterobacteriaceae:capture_genus=g__Brenneria:capture_order=o__Enterobacterales:capture_phylum=p__Proteobacteria:capture_species=s__Brenneria salicis:heptad=MCP-44H],3637a4a0-b0ed-45b4-a6b9-1de4d121a041_4@MCPsignal.24.147:5e-09[&&NHX:Sample=rhiztom1:Type=capture:besthit=61.0:bitscore=121.0:capture_class=c__Alphaproteobacteria:capture_domain=d__Bacteria:capture_family=f__Azospirillaceae:capture_genus=g__BOG-933:capture_order=o__Azospirillales:capture_phylum=p__Proteobacteria:capture_species=s__BOG-933 sp903927615:evalue=4.69e-35:gapopen=0.0:heptad=MCP-44H:length=123.0:mismatch=48.0:qcovhsp=100.0:qend=123.0:qstart=1.0:ref_name=RS_GCF_003171675.1_protein.faa_NZ_QFZQ01000001.1_291@PF00015_full_PFAM.332.551:scovhsp=56.2:send=180.0:sstart=58.0])0.955:0.0791911[&&NHX:Sample_counter=rhiztom1--1||rhiztom2--1:Type_counter=capture--2:besthit_avg=61.0:besthit_max=61.0:besthit_min=61.0:besthit_std=0:besthit_sum=61.0:bitscore_avg=121.0:bitscore_max=121.0:bitscore_min=121.0:bitscore_std=0:bitscore_sum=121.0:capture_class_counter=c__Alphaproteobacteria--1||c__Gammaproteobacteria--1:capture_domain_counter=d__Bacteria--2:capture_family_counter=f__Azospirillaceae--1||f__Enterobacteriaceae--1:capture_genus_counter=g__BOG-933--1||g__Brenneria--1:capture_order_counter=o__Azospirillales--1||o__Enterobacterales--1:capture_phylum_counter=p__Proteobacteria--2:capture_species_counter=s__BOG-933 sp903927615--1||s__Brenneria salicis--1:evalue_avg=4.69e-35:evalue_max=4.69e-35:evalue_min=4.69e-35:evalue_std=0:evalue_sum=4.69e-35:gapopen_avg=0.0:gapopen_max=0.0:gapopen_min=0.0:gapopen_std=0:gapopen_sum=0.0:gtdb_class_counter=:gtdb_domain_counter=:gtdb_family_counter=:gtdb_genus_counter=:gtdb_order_counter=:gtdb_phylum_counter=:gtdb_species_counter=:heptad_counter=MCP-44H--2:lbd_counter=:length_avg=123.0:length_max=123.0:length_min=123.0:length_std=0:length_sum=123.0:mismatch_avg=48.0:mismatch_max=48.0:mismatch_min=48.0:mismatch_std=0:mismatch_sum=48.0:name=N229993:qcovhsp_avg=100.0:qcovhsp_max=100.0:qcovhsp_min=100.0:qcovhsp_std=0:qcovhsp_sum=100.0:qend_avg=123.0:qend_max=123.0:qend_min=123.0:qend_std=0:qend_sum=123.0:qstart_avg=1.0:qstart_max=1.0:qstart_min=1.0:qstart_std=0:qstart_sum=1.0:ref_name_counter=RS_GCF_003171675.1_protein.faa_NZ_QFZQ01000001.1_291@PF00015_full_PFAM.332.551--1:scovhsp_avg=56.2:scovhsp_max=56.2:scovhsp_min=56.2:scovhsp_std=0:scovhsp_sum=56.2:send_avg=180.0:send_max=180.0:send_min=180.0:send_std=0:send_sum=180.0:sstart_avg=58.0:sstart_max=58.0:sstart_min=58.0:sstart_std=0:sstart_sum=58.0],5055170b-784c-45f0-a4ec-19dd99b03355_4@MCPsignal.111.233:6e-09[&&NHX:Sample=rhiztom1:Type=capture:besthit=79.3:bitscore=166.0:capture_class=c__Alphaproteobacteria:capture_domain=d__Bacteria:capture_family=f__Azospirillaceae:capture_genus=g__BOG-933:capture_order=o__Azospirillales:capture_phylum=p__Proteobacteria:capture_species=s__BOG-933 sp903927615:evalue=1.43e-52:gapopen=0.0:heptad=MCP-44H:length=121.0:mismatch=25.0:qcovhsp=99.2:qend=121.0:qstart=1.0:ref_name=RS_GCF_900176375.1_protein.faa_NZ_FWYF01000001.1_703@PF00015_full_PFAM.475.696:scovhsp=54.8:send=129.0:sstart=9.0])0:5e-09[&&NHX:Sample_counter=rhiztom1--2||rhiztom2--1:Type_counter=capture--3:besthit_avg=70.15:besthit_max=79.3:besthit_min=61.0:besthit_std=12.940054095713817:besthit_sum=140.3:bitscore_avg=143.5:bitscore_max=166.0:bitscore_min=121.0:bitscore_std=31.81980515339464:bitscore_sum=287.0:capture_class_counter=c__Alphaproteobacteria--2||c__Gammaproteobacteria--1:capture_domain_counter=d__Bacteria--3:capture_family_counter=f__Azospirillaceae--2||f__Enterobacteriaceae--1:capture_genus_counter=g__BOG-933--2||g__Brenneria--1:capture_order_counter=o__Azospirillales--2||o__Enterobacterales--1:capture_phylum_counter=p__Proteobacteria--3:capture_species_counter=s__BOG-933 sp903927615--2||s__Brenneria salicis--1:evalue_avg=2.345e-35:evalue_max=4.69e-35:evalue_min=1.43e-52:evalue_std=3.3163308037649077e-35:evalue_sum=4.69e-35:gapopen_avg=0.0:gapopen_max=0.0:gapopen_min=0.0:gapopen_std=0.0:gapopen_sum=0.0:gtdb_class_counter=:gtdb_domain_counter=:gtdb_family_counter=:gtdb_genus_counter=:gtdb_order_counter=:gtdb_phylum_counter=:gtdb_species_counter=:heptad_counter=MCP-44H--3:lbd_counter=:length_avg=122.0:length_max=123.0:length_min=121.0:length_std=1.4142135623730951:length_sum=244.0:mismatch_avg=36.5:mismatch_max=48.0:mismatch_min=25.0:mismatch_std=16.263455967290593:mismatch_sum=73.0:name=N229995:qcovhsp_avg=99.6:qcovhsp_max=100.0:qcovhsp_min=99.2:qcovhsp_std=0.565685424949236:qcovhsp_sum=199.2:qend_avg=122.0:qend_max=123.0:qend_min=121.0:qend_std=1.4142135623730951:qend_sum=244.0:qstart_avg=1.0:qstart_max=1.0:qstart_min=1.0:qstart_std=0.0:qstart_sum=2.0:ref_name_counter=RS_GCF_003171675.1_protein.faa_NZ_QFZQ01000001.1_291@PF00015_full_PFAM.332.551--1||RS_GCF_900176375.1_protein.faa_NZ_FWYF01000001.1_703@PF00015_full_PFAM.475.696--1:scovhsp_avg=55.5:scovhsp_max=56.2:scovhsp_min=54.8:scovhsp_std=0.9899494936611706:scovhsp_sum=111.0:send_avg=154.5:send_max=180.0:send_min=129.0:send_std=36.062445840513924:send_sum=309.0:sstart_avg=33.5:sstart_max=58.0:sstart_min=9.0:sstart_std=34.64823227814083:sstart_sum=67.0])0.047:5e-09[&&NHX:Sample_counter=rhiztom1--3||rhiztom2--1:Type_counter=capture--4:besthit_avg=70.15:besthit_max=79.3:besthit_min=61.0:besthit_std=12.940054095713817:besthit_sum=140.3:bitscore_avg=143.5:bitscore_max=166.0:bitscore_min=121.0:bitscore_std=31.81980515339464:bitscore_sum=287.0:capture_class_counter=c__Alphaproteobacteria--3||c__Gammaproteobacteria--1:capture_domain_counter=d__Bacteria--4:capture_family_counter=f__Azospirillaceae--3||f__Enterobacteriaceae--1:capture_genus_counter=g__Azospirillum--1||g__BOG-933--2||g__Brenneria--1:capture_order_counter=o__Azospirillales--3||o__Enterobacterales--1:capture_phylum_counter=p__Proteobacteria--4:capture_species_counter=s__Azospirillum ramasamyi--1||s__BOG-933 sp903927615--2||s__Brenneria salicis--1:evalue_avg=2.345e-35:evalue_max=4.69e-35:evalue_min=1.43e-52:evalue_std=3.3163308037649077e-35:evalue_sum=4.69e-35:gapopen_avg=0.0:gapopen_max=0.0:gapopen_min=0.0:gapopen_std=0.0:gapopen_sum=0.0:gtdb_class_counter=:gtdb_domain_counter=:gtdb_family_counter=:gtdb_genus_counter=:gtdb_order_counter=:gtdb_phylum_counter=:gtdb_species_counter=:heptad_counter=MCP-44H--4:lbd_counter=:length_avg=122.0:length_max=123.0:length_min=121.0:length_std=1.4142135623730951:length_sum=244.0:mismatch_avg=36.5:mismatch_max=48.0:mismatch_min=25.0:mismatch_std=16.263455967290593:mismatch_sum=73.0:name=N229996:qcovhsp_avg=99.6:qcovhsp_max=100.0:qcovhsp_min=99.2:qcovhsp_std=0.565685424949236:qcovhsp_sum=199.2:qend_avg=122.0:qend_max=123.0:qend_min=121.0:qend_std=1.4142135623730951:qend_sum=244.0:qstart_avg=1.0:qstart_max=1.0:qstart_min=1.0:qstart_std=0.0:qstart_sum=2.0:ref_name_counter=RS_GCF_003171675.1_protein.faa_NZ_QFZQ01000001.1_291@PF00015_full_PFAM.332.551--1||RS_GCF_900176375.1_protein.faa_NZ_FWYF01000001.1_703@PF00015_full_PFAM.475.696--1:scovhsp_avg=55.5:scovhsp_max=56.2:scovhsp_min=54.8:scovhsp_std=0.9899494936611706:scovhsp_sum=111.0:send_avg=154.5:send_max=180.0:send_min=129.0:send_std=36.062445840513924:send_sum=309.0:sstart_avg=33.5:sstart_max=58.0:sstart_min=9.0:sstart_std=34.64823227814083:sstart_sum=67.0],((6207a776-5fef-4145-a12f-93f870c2703c_4@MCPsignal.110.229:0.0246848[&&NHX:Sample=rhiztom1:Type=capture:capture_class=c__Alphaproteobacteria:capture_domain=d__Bacteria:capture_family=f__Azospirillaceae:capture_genus=g__Azospirillum:capture_order=o__Azospirillales:capture_phylum=p__Proteobacteria:capture_species=s__Azospirillum ramasamyi:heptad=MCP-44H],(95d88fa0-9778-49b8-901f-1b1e35b094d8_3@MCPsignal.146.226:0.0198958[&&NHX:Sample=rhiztom1:Type=capture:capture_class=c__Gammaproteobacteria:capture_domain=d__Bacteria:capture_family=f__Thiomicrospiraceae:capture_genus=g__Sulfurivirga:capture_order=o__Thiomicrospirales:capture_phylum=p__Proteobacteria:capture_species=s__Sulfurivirga caldicuralii:heptad=MCP-44H],(6658362c-99d6-4ebd-be34-d3735a5ec586_5@MCPsignal.165.284:5e-09[&&NHX:Sample=rhiztom1:Type=capture:besthit=79.8:bitscore=160.0:capture_class=c__Alphaproteobacteria:capture_domain=d__Bacteria:capture_family=f__Azospirillaceae:capture_genus=g__Azospirillum:capture_order=o__Azospirillales:capture_phylum=p__Proteobacteria:capture_species=s__Azospirillum ramasamyi:evalue=3.38e-50:gapopen=0.0:heptad=MCP-44H:length=114.0:mismatch=23.0:qcovhsp=95.8:qend=114.0:qstart=1.0:ref_name=RS_GCF_900176375.1_protein.faa_NZ_FWYF01000001.1_703@PF00015_full_PFAM.475.696:scovhsp=51.6:send=123.0:sstart=10.0],bf2e6cbc-bceb-539b-9b01-5d70caf4bb08_6@MCPsignal.335.448:0.00740682[&&NHX:Sample=rhiztom2:Type=capture:besthit=79.6:bitscore=158.0:capture_class=c__Alphaproteobacteria:capture_domain=d__Bacteria:capture_family=f__Azospirillaceae:capture_genus=g__Azospirillum:capture_order=o__Azospirillales:capture_phylum=p__Proteobacteria:capture_species=s__Azospirillum ramasamyi:evalue=1.07e-49:gapopen=0.0:heptad=MCP-44H:length=113.0:mismatch=23.0:qcovhsp=100.0:qend=113.0:qstart=1.0:ref_name=RS_GCF_900176375.1_protein.faa_NZ_FWYF01000001.1_703@PF00015_full_PFAM.475.696:scovhsp=51.1:send=122.0:sstart=10.0])0:1.3e-08[&&NHX:Sample_counter=rhiztom1--1||rhiztom2--1:Type_counter=capture--2:besthit_avg=79.69999999999999:besthit_max=79.8:besthit_min=79.6:besthit_std=0.14142135623731153:besthit_sum=159.39999999999998:bitscore_avg=159.0:bitscore_max=160.0:bitscore_min=158.0:bitscore_std=1.4142135623730951:bitscore_sum=318.0:capture_class_counter=c__Alphaproteobacteria--2:capture_domain_counter=d__Bacteria--2:capture_family_counter=f__Azospirillaceae--2:capture_genus_counter=g__Azospirillum--2:capture_order_counter=o__Azospirillales--2:capture_phylum_counter=p__Proteobacteria--2:capture_species_counter=s__Azospirillum ramasamyi--2:evalue_avg=7.04e-50:evalue_max=1.07e-49:evalue_min=3.38e-50:evalue_std=5.176021638285528e-50:evalue_sum=1.408e-49:gapopen_avg=0.0:gapopen_max=0.0:gapopen_min=0.0:gapopen_std=0.0:gapopen_sum=0.0:gtdb_class_counter=:gtdb_domain_counter=:gtdb_family_counter=:gtdb_genus_counter=:gtdb_order_counter=:gtdb_phylum_counter=:gtdb_species_counter=:heptad_counter=MCP-44H--2:lbd_counter=:length_avg=113.5:length_max=114.0:length_min=113.0:length_std=0.7071067811865476:length_sum=227.0:mismatch_avg=23.0:mismatch_max=23.0:mismatch_min=23.0:mismatch_std=0.0:mismatch_sum=46.0:name=N230001:qcovhsp_avg=97.9:qcovhsp_max=100.0:qcovhsp_min=95.8:qcovhsp_std=2.9698484809835013:qcovhsp_sum=195.8:qend_avg=113.5:qend_max=114.0:qend_min=113.0:qend_std=0.7071067811865476:qend_sum=227.0:qstart_avg=1.0:qstart_max=1.0:qstart_min=1.0:qstart_std=0.0:qstart_sum=2.0:ref_name_counter=RS_GCF_900176375.1_protein.faa_NZ_FWYF01000001.1_703@PF00015_full_PFAM.475.696--2:scovhsp_avg=51.35:scovhsp_max=51.6:scovhsp_min=51.1:scovhsp_std=0.3535533905932738:scovhsp_sum=102.7:send_avg=122.5:send_max=123.0:send_min=122.0:send_std=0.7071067811865476:send_sum=245.0:sstart_avg=10.0:sstart_max=10.0:sstart_min=10.0:sstart_std=0.0:sstart_sum=20.0])0.117:0.0424435[&&NHX:Sample_counter=rhiztom1--2||rhiztom2--1:Type_counter=capture--3:besthit_avg=79.69999999999999:besthit_max=79.8:besthit_min=79.6:besthit_std=0.14142135623731153:besthit_sum=159.39999999999998:bitscore_avg=159.0:bitscore_max=160.0:bitscore_min=158.0:bitscore_std=1.4142135623730951:bitscore_sum=318.0:capture_class_counter=c__Alphaproteobacteria--2||c__Gammaproteobacteria--1:capture_domain_counter=d__Bacteria--3:capture_family_counter=f__Azospirillaceae--2||f__Thiomicrospiraceae--1:capture_genus_counter=g__Azospirillum--2||g__Sulfurivirga--1:capture_order_counter=o__Azospirillales--2||o__Thiomicrospirales--1:capture_phylum_counter=p__Proteobacteria--3:capture_species_counter=s__Azospirillum ramasamyi--2||s__Sulfurivirga caldicuralii--1:evalue_avg=7.04e-50:evalue_max=1.07e-49:evalue_min=3.38e-50:evalue_std=5.176021638285528e-50:evalue_sum=1.408e-49:gapopen_avg=0.0:gapopen_max=0.0:gapopen_min=0.0:gapopen_std=0.0:gapopen_sum=0.0:gtdb_class_counter=:gtdb_domain_counter=:gtdb_family_counter=:gtdb_genus_counter=:gtdb_order_counter=:gtdb_phylum_counter=:gtdb_species_counter=:heptad_counter=MCP-44H--3:lbd_counter=:length_avg=113.5:length_max=114.0:length_min=113.0:length_std=0.7071067811865476:length_sum=227.0:mismatch_avg=23.0:mismatch_max=23.0:mismatch_min=23.0:mismatch_std=0.0:mismatch_sum=46.0:name=N230002:qcovhsp_avg=97.9:qcovhsp_max=100.0:qcovhsp_min=95.8:qcovhsp_std=2.9698484809835013:qcovhsp_sum=195.8:qend_avg=113.5:qend_max=114.0:qend_min=113.0:qend_std=0.7071067811865476:qend_sum=227.0:qstart_avg=1.0:qstart_max=1.0:qstart_min=1.0:qstart_std=0.0:qstart_sum=2.0:ref_name_counter=RS_GCF_900176375.1_protein.faa_NZ_FWYF01000001.1_703@PF00015_full_PFAM.475.696--2:scovhsp_avg=51.35:scovhsp_max=51.6:scovhsp_min=51.1:scovhsp_std=0.3535533905932738:scovhsp_sum=102.7:send_avg=122.5:send_max=123.0:send_min=122.0:send_std=0.7071067811865476:send_sum=245.0:sstart_avg=10.0:sstart_max=10.0:sstart_min=10.0:sstart_std=0.0:sstart_sum=20.0])0.779:0.0273031[&&NHX:Sample_counter=rhiztom1--3||rhiztom2--1:Type_counter=capture--4:besthit_avg=79.69999999999999:besthit_max=79.8:besthit_min=79.6:besthit_std=0.14142135623731153:besthit_sum=159.39999999999998:bitscore_avg=159.0:bitscore_max=160.0:bitscore_min=158.0:bitscore_std=1.4142135623730951:bitscore_sum=318.0:capture_class_counter=c__Alphaproteobacteria--3||c__Gammaproteobacteria--1:capture_domain_counter=d__Bacteria--4:capture_family_counter=f__Azospirillaceae--3||f__Thiomicrospiraceae--1:capture_genus_counter=g__Azospirillum--3||g__Sulfurivirga--1:capture_order_counter=o__Azospirillales--3||o__Thiomicrospirales--1:capture_phylum_counter=p__Proteobacteria--4:capture_species_counter=s__Azospirillum ramasamyi--3||s__Sulfurivirga caldicuralii--1:evalue_avg=7.04e-50:evalue_max=1.07e-49:evalue_min=3.38e-50:evalue_std=5.176021638285528e-50:evalue_sum=1.408e-49:gapopen_avg=0.0:gapopen_max=0.0:gapopen_min=0.0:gapopen_std=0.0:gapopen_sum=0.0:gtdb_class_counter=:gtdb_domain_counter=:gtdb_family_counter=:gtdb_genus_counter=:gtdb_order_counter=:gtdb_phylum_counter=:gtdb_species_counter=:heptad_counter=MCP-44H--4:lbd_counter=:length_avg=113.5:length_max=114.0:length_min=113.0:length_std=0.7071067811865476:length_sum=227.0:mismatch_avg=23.0:mismatch_max=23.0:mismatch_min=23.0:mismatch_std=0.0:mismatch_sum=46.0:name=N230003:qcovhsp_avg=97.9:qcovhsp_max=100.0:qcovhsp_min=95.8:qcovhsp_std=2.9698484809835013:qcovhsp_sum=195.8:qend_avg=113.5:qend_max=114.0:qend_min=113.0:qend_std=0.7071067811865476:qend_sum=227.0:qstart_avg=1.0:qstart_max=1.0:qstart_min=1.0:qstart_std=0.0:qstart_sum=2.0:ref_name_counter=RS_GCF_900176375.1_protein.faa_NZ_FWYF01000001.1_703@PF00015_full_PFAM.475.696--2:scovhsp_avg=51.35:scovhsp_max=51.6:scovhsp_min=51.1:scovhsp_std=0.3535533905932738:scovhsp_sum=102.7:send_avg=122.5:send_max=123.0:send_min=122.0:send_std=0.7071067811865476:send_sum=245.0:sstart_avg=10.0:sstart_max=10.0:sstart_min=10.0:sstart_std=0.0:sstart_sum=20.0],(7638c804-14e1-4ce4-9926-c6f53d43fb6c_4@MCPsignal.140.198:5e-09[&&NHX:Sample=rhiztom1:Type=capture:capture_class=c__Clostridia:capture_domain=d__Bacteria:capture_family=f__Gottschalkiaceae:capture_genus=g__Andreesenia:capture_order=o__Tissierellales:capture_phylum=p__Firmicutes_A:capture_species=s__Andreesenia angusta:heptad=MCP-44H],70d11e94-ffa1-4bd4-815e-b8930cd9f137_2@MCPsignal.125.241:5e-09[&&NHX:Sample=rhiztom1:Type=capture:besthit=56.0:bitscore=112.0:capture_class=c__Deferribacteres:capture_domain=d__Bacteria:capture_family=f__Denitrovibrionaceae:capture_genus=g__Geovibrio:capture_order=o__Deferribacterales:capture_phylum=p__Deferribacterota:capture_species=s__Geovibrio thiophilus:evalue=2e-31:gapopen=0.0:heptad=MCP-44H:length=116.0:mismatch=51.0:qcovhsp=100.0:qend=116.0:qstart=1.0:ref_name=GB_GCA_002729235.1_protein.faa_PBTY01000064.1_12@PF00015_full_PFAM.1032.1250:scovhsp=53.2:send=183.0:sstart=68.0])1:0.549442[&&NHX:Sample_counter=rhiztom1--2:Type_counter=capture--2:besthit_avg=56.0:besthit_max=56.0:besthit_min=56.0:besthit_std=0:besthit_sum=56.0:bitscore_avg=112.0:bitscore_max=112.0:bitscore_min=112.0:bitscore_std=0:bitscore_sum=112.0:capture_class_counter=c__Clostridia--1||c__Deferribacteres--1:capture_domain_counter=d__Bacteria--2:capture_family_counter=f__Denitrovibrionaceae--1||f__Gottschalkiaceae--1:capture_genus_counter=g__Andreesenia--1||g__Geovibrio--1:capture_order_counter=o__Deferribacterales--1||o__Tissierellales--1:capture_phylum_counter=p__Deferribacterota--1||p__Firmicutes_A--1:capture_species_counter=s__Andreesenia angusta--1||s__Geovibrio thiophilus--1:evalue_avg=2e-31:evalue_max=2e-31:evalue_min=2e-31:evalue_std=0:evalue_sum=2e-31:gapopen_avg=0.0:gapopen_max=0.0:gapopen_min=0.0:gapopen_std=0:gapopen_sum=0.0:gtdb_class_counter=:gtdb_domain_counter=:gtdb_family_counter=:gtdb_genus_counter=:gtdb_order_counter=:gtdb_phylum_counter=:gtdb_species_counter=:heptad_counter=MCP-44H--2:lbd_counter=:length_avg=116.0:length_max=116.0:length_min=116.0:length_std=0:length_sum=116.0:mismatch_avg=51.0:mismatch_max=51.0:mismatch_min=51.0:mismatch_std=0:mismatch_sum=51.0:name=N230006:qcovhsp_avg=100.0:qcovhsp_max=100.0:qcovhsp_min=100.0:qcovhsp_std=0:qcovhsp_sum=100.0:qend_avg=116.0:qend_max=116.0:qend_min=116.0:qend_std=0:qend_sum=116.0:qstart_avg=1.0:qstart_max=1.0:qstart_min=1.0:qstart_std=0:qstart_sum=1.0:ref_name_counter=GB_GCA_002729235.1_protein.faa_PBTY01000064.1_12@PF00015_full_PFAM.1032.1250--1:scovhsp_avg=53.2:scovhsp_max=53.2:scovhsp_min=53.2:scovhsp_std=0:scovhsp_sum=53.2:send_avg=183.0:send_max=183.0:send_min=183.0:send_std=0:send_sum=183.0:sstart_avg=68.0:sstart_max=68.0:sstart_min=68.0:sstart_std=0:sstart_sum=68.0])0:0.0283744[&&NHX:Sample_counter=rhiztom1--5||rhiztom2--1:Type_counter=capture--6:besthit_avg=71.8:besthit_max=79.8:besthit_min=56.0:besthit_std=13.683566786477856:besthit_sum=215.39999999999998:bitscore_avg=143.33333333333334:bitscore_max=160.0:bitscore_min=112.0:bitscore_std=27.15388247255507:bitscore_sum=430.0:capture_class_counter=c__Alphaproteobacteria--3||c__Clostridia--1||c__Deferribacteres--1||c__Gammaproteobacteria--1:capture_domain_counter=d__Bacteria--6:capture_family_counter=f__Azospirillaceae--3||f__Denitrovibrionaceae--1||f__Gottschalkiaceae--1||f__Thiomicrospiraceae--1:capture_genus_counter=g__Andreesenia--1||g__Azospirillum--3||g__Geovibrio--1||g__Sulfurivirga--1:capture_order_counter=o__Azospirillales--3||o__Deferribacterales--1||o__Thiomicrospirales--1||o__Tissierellales--1:capture_phylum_counter=p__Deferribacterota--1||p__Firmicutes_A--1||p__Proteobacteria--4:capture_species_counter=s__Andreesenia angusta--1||s__Azospirillum ramasamyi--3||s__Geovibrio thiophilus--1||s__Sulfurivirga caldicuralii--1:evalue_avg=6.666666666666667e-32:evalue_max=2e-31:evalue_min=3.38e-50:evalue_std=1.1547005383792516e-31:evalue_sum=2e-31:gapopen_avg=0.0:gapopen_max=0.0:gapopen_min=0.0:gapopen_std=0.0:gapopen_sum=0.0:gtdb_class_counter=:gtdb_domain_counter=:gtdb_family_counter=:gtdb_genus_counter=:gtdb_order_counter=:gtdb_phylum_counter=:gtdb_species_counter=:heptad_counter=MCP-44H--6:lbd_counter=:length_avg=114.33333333333333:length_max=116.0:length_min=113.0:length_std=1.5275252316519468:length_sum=343.0:mismatch_avg=32.333333333333336:mismatch_max=51.0:mismatch_min=23.0:mismatch_std=16.165807537309522:mismatch_sum=97.0:name=N230007:qcovhsp_avg=98.60000000000001:qcovhsp_max=100.0:qcovhsp_min=95.8:qcovhsp_std=2.4248711305964297:qcovhsp_sum=295.8:qend_avg=114.33333333333333:qend_max=116.0:qend_min=113.0:qend_std=1.5275252316519468:qend_sum=343.0:qstart_avg=1.0:qstart_max=1.0:qstart_min=1.0:qstart_std=0.0:qstart_sum=3.0:ref_name_counter=GB_GCA_002729235.1_protein.faa_PBTY01000064.1_12@PF00015_full_PFAM.1032.1250--1||RS_GCF_900176375.1_protein.faa_NZ_FWYF01000001.1_703@PF00015_full_PFAM.475.696--2:scovhsp_avg=51.96666666666667:scovhsp_max=53.2:scovhsp_min=51.1:scovhsp_std=1.0969655114602899:scovhsp_sum=155.9:send_avg=142.66666666666666:send_max=183.0:send_min=122.0:send_std=34.93326972004386:send_sum=428.0:sstart_avg=29.333333333333332:sstart_max=68.0:sstart_min=10.0:sstart_std=33.4863156129983:sstart_sum=88.0])0.982:0.103494[&&NHX:Sample_counter=rhiztom1--8||rhiztom2--2:Type_counter=capture--10:besthit_avg=71.14:besthit_max=79.8:besthit_min=56.0:besthit_std=11.67467344297047:besthit_sum=355.7:bitscore_avg=143.4:bitscore_max=166.0:bitscore_min=112.0:bitscore_std=24.9359178696113:bitscore_sum=717.0:capture_class_counter=c__Alphaproteobacteria--6||c__Clostridia--1||c__Deferribacteres--1||c__Gammaproteobacteria--2:capture_domain_counter=d__Bacteria--10:capture_family_counter=f__Azospirillaceae--6||f__Denitrovibrionaceae--1||f__Enterobacteriaceae--1||f__Gottschalkiaceae--1||f__Thiomicrospiraceae--1:capture_genus_counter=g__Andreesenia--1||g__Azospirillum--4||g__BOG-933--2||g__Brenneria--1||g__Geovibrio--1||g__Sulfurivirga--1:capture_order_counter=o__Azospirillales--6||o__Deferribacterales--1||o__Enterobacterales--1||o__Thiomicrospirales--1||o__Tissierellales--1:capture_phylum_counter=p__Deferribacterota--1||p__Firmicutes_A--1||p__Proteobacteria--8:capture_species_counter=s__Andreesenia angusta--1||s__Azospirillum ramasamyi--4||s__BOG-933 sp903927615--2||s__Brenneria salicis--1||s__Geovibrio thiophilus--1||s__Sulfurivirga caldicuralii--1:evalue_avg=4.0009380000000005e-32:evalue_max=2e-31:evalue_min=1.43e-52:evalue_std=8.943747782625582e-32:evalue_sum=2.0004690000000004e-31:gapopen_avg=0.0:gapopen_max=0.0:gapopen_min=0.0:gapopen_std=0.0:gapopen_sum=0.0:gtdb_class_counter=:gtdb_domain_counter=:gtdb_family_counter=:gtdb_genus_counter=:gtdb_order_counter=:gtdb_phylum_counter=:gtdb_species_counter=:heptad_counter=MCP-44H--10:lbd_counter=:length_avg=117.4:length_max=123.0:length_min=113.0:length_std=4.39317652729776:length_sum=587.0:mismatch_avg=34.0:mismatch_max=51.0:mismatch_min=23.0:mismatch_std=14.212670403551895:mismatch_sum=170.0:name=N230008:qcovhsp_avg=99.0:qcovhsp_max=100.0:qcovhsp_min=95.8:qcovhsp_std=1.8220867158288612:qcovhsp_sum=495.0:qend_avg=117.4:qend_max=123.0:qend_min=113.0:qend_std=4.39317652729776:qend_sum=587.0:qstart_avg=1.0:qstart_max=1.0:qstart_min=1.0:qstart_std=0.0:qstart_sum=5.0:ref_name_counter=GB_GCA_002729235.1_protein.faa_PBTY01000064.1_12@PF00015_full_PFAM.1032.1250--1||RS_GCF_003171675.1_protein.faa_NZ_QFZQ01000001.1_291@PF00015_full_PFAM.332.551--1||RS_GCF_900176375.1_protein.faa_NZ_FWYF01000001.1_703@PF00015_full_PFAM.475.696--3:scovhsp_avg=53.379999999999995:scovhsp_max=56.2:scovhsp_min=51.1:scovhsp_std=2.1428952377566195:scovhsp_sum=266.9:send_avg=147.4:send_max=183.0:send_min=122.0:send_std=31.261797773000836:send_sum=737.0:sstart_avg=31.0:sstart_max=68.0:sstart_min=9.0:sstart_std=29.427877939124322:sstart_sum=155.0],(ff241068-c24e-4baa-9221-0a8f26e57311_3@MCPsignal.43.220:0.0185059[&&NHX:Sample=rhiztom1:Type=capture:besthit=69.3:bitscore=198.0:capture_class=c__Chloroflexia:capture_domain=d__Bacteria:capture_family=f__Chloroflexaceae:capture_genus=g__JAAUSQ01:capture_order=o__Chloroflexales:capture_phylum=p__Chloroflexota:capture_species=s__JAAUSQ01 sp012033195:evalue=2.23e-64:gapopen=1.0:heptad=MCP-44H:length=176.0:mismatch=53.0:qcovhsp=99.4:qend=176.0:qstart=1.0:ref_name=RS_GCF_900176375.1_protein.faa_NZ_FWYF01000001.1_703@PF00015_full_PFAM.475.696:scovhsp=79.2:send=183.0:sstart=9.0],c46148c0-1615-40a0-b789-c3ec981acbc3_6@MCPsignal.102.212:5e-09[&&NHX:Sample=rhiztom2:Type=capture:besthit=78.2:bitscore=154.0:capture_class=c__Chloroflexia:capture_domain=d__Bacteria:capture_family=f__Chloroflexaceae:capture_genus=g__JAAUSQ01:capture_order=o__Chloroflexales:capture_phylum=p__Chloroflexota:capture_species=s__JAAUSQ01 sp012033195:evalue=4.16e-48:gapopen=0.0:heptad=MCP-44H:length=110.0:mismatch=24.0:qcovhsp=100.0:qend=110.0:qstart=1.0:ref_name=RS_GCF_003171675.1_protein.faa_NZ_QFZQ01000001.1_291@PF00015_full_PFAM.332.551:scovhsp=50.2:send=115.0:sstart=6.0])1:0.155191[&&NHX:Sample_counter=rhiztom1--1||rhiztom2--1:Type_counter=capture--2:besthit_avg=73.75:besthit_max=78.2:besthit_min=69.3:besthit_std=6.293250352560277:besthit_sum=147.5:bitscore_avg=176.0:bitscore_max=198.0:bitscore_min=154.0:bitscore_std=31.11269837220809:bitscore_sum=352.0:capture_class_counter=c__Chloroflexia--2:capture_domain_counter=d__Bacteria--2:capture_family_counter=f__Chloroflexaceae--2:capture_genus_counter=g__JAAUSQ01--2:capture_order_counter=o__Chloroflexales--2:capture_phylum_counter=p__Chloroflexota--2:capture_species_counter=s__JAAUSQ01 sp012033195--2:evalue_avg=2.08e-48:evalue_max=4.16e-48:evalue_min=2.23e-64:evalue_std=2.941564209736038e-48:evalue_sum=4.16e-48:gapopen_avg=0.5:gapopen_max=1.0:gapopen_min=0.0:gapopen_std=0.7071067811865476:gapopen_sum=1.0:gtdb_class_counter=:gtdb_domain_counter=:gtdb_family_counter=:gtdb_genus_counter=:gtdb_order_counter=:gtdb_phylum_counter=:gtdb_species_counter=:heptad_counter=MCP-44H--2:lbd_counter=:length_avg=143.0:length_max=176.0:length_min=110.0:length_std=46.66904755831214:length_sum=286.0:mismatch_avg=38.5:mismatch_max=53.0:mismatch_min=24.0:mismatch_std=20.506096654409877:mismatch_sum=77.0:name=N230011:qcovhsp_avg=99.7:qcovhsp_max=100.0:qcovhsp_min=99.4:qcovhsp_std=0.42426406871192446:qcovhsp_sum=199.4:qend_avg=143.0:qend_max=176.0:qend_min=110.0:qend_std=46.66904755831214:qend_sum=286.0:qstart_avg=1.0:qstart_max=1.0:qstart_min=1.0:qstart_std=0.0:qstart_sum=2.0:ref_name_counter=RS_GCF_003171675.1_protein.faa_NZ_QFZQ01000001.1_291@PF00015_full_PFAM.332.551--1||RS_GCF_900176375.1_protein.faa_NZ_FWYF01000001.1_703@PF00015_full_PFAM.475.696--1:scovhsp_avg=64.7:scovhsp_max=79.2:scovhsp_min=50.2:scovhsp_std=20.506096654409877:scovhsp_sum=129.4:send_avg=149.0:send_max=183.0:send_min=115.0:send_std=48.08326112068523:send_sum=298.0:sstart_avg=7.5:sstart_max=9.0:sstart_min=6.0:sstart_std=2.1213203435596424:sstart_sum=15.0])0.722:0.014012[&&NHX:Sample_counter=rhiztom1--9||rhiztom2--3:Type_counter=capture--12:besthit_avg=71.88571428571429:besthit_max=79.8:besthit_min=56.0:besthit_std=9.954300338953773:besthit_sum=503.2:bitscore_avg=152.71428571428572:bitscore_max=198.0:bitscore_min=112.0:bitscore_std=28.790706172387676:bitscore_sum=1069.0:capture_class_counter=c__Alphaproteobacteria--6||c__Chloroflexia--2||c__Clostridia--1||c__Deferribacteres--1||c__Gammaproteobacteria--2:capture_domain_counter=d__Bacteria--12:capture_family_counter=f__Azospirillaceae--6||f__Chloroflexaceae--2||f__Denitrovibrionaceae--1||f__Enterobacteriaceae--1||f__Gottschalkiaceae--1||f__Thiomicrospiraceae--1:capture_genus_counter=g__Andreesenia--1||g__Azospirillum--4||g__BOG-933--2||g__Brenneria--1||g__Geovibrio--1||g__JAAUSQ01--2||g__Sulfurivirga--1:capture_order_counter=o__Azospirillales--6||o__Chloroflexales--2||o__Deferribacterales--1||o__Enterobacterales--1||o__Thiomicrospirales--1||o__Tissierellales--1:capture_phylum_counter=p__Chloroflexota--2||p__Deferribacterota--1||p__Firmicutes_A--1||p__Proteobacteria--8:capture_species_counter=s__Andreesenia angusta--1||s__Azospirillum ramasamyi--4||s__BOG-933 sp903927615--2||s__Brenneria salicis--1||s__Geovibrio thiophilus--1||s__JAAUSQ01 sp012033195--2||s__Sulfurivirga caldicuralii--1:evalue_avg=2.8578128571428575e-32:evalue_max=2e-31:evalue_min=2.23e-64:evalue_std=7.55899422003288e-32:evalue_sum=2.0004690000000004e-31:gapopen_avg=0.14285714285714285:gapopen_max=1.0:gapopen_min=0.0:gapopen_std=0.3779644730092273:gapopen_sum=1.0:gtdb_class_counter=:gtdb_domain_counter=:gtdb_family_counter=:gtdb_genus_counter=:gtdb_order_counter=:gtdb_phylum_counter=:gtdb_species_counter=:heptad_counter=MCP-44H--12:lbd_counter=:length_avg=124.71428571428571:length_max=176.0:length_min=110.0:length_std=23.063060549388535:length_sum=873.0:mismatch_avg=35.285714285714285:mismatch_max=53.0:mismatch_min=23.0:mismatch_std=14.476582074903888:mismatch_sum=247.0:name=N230012:qcovhsp_avg=99.20000000000002:qcovhsp_max=100.0:qcovhsp_min=95.8:qcovhsp_std=1.5362291495737228:qcovhsp_sum=694.4000000000001:qend_avg=124.71428571428571:qend_max=176.0:qend_min=110.0:qend_std=23.063060549388535:qend_sum=873.0:qstart_avg=1.0:qstart_max=1.0:qstart_min=1.0:qstart_std=0.0:qstart_sum=7.0:ref_name_counter=GB_GCA_002729235.1_protein.faa_PBTY01000064.1_12@PF00015_full_PFAM.1032.1250--1||RS_GCF_003171675.1_protein.faa_NZ_QFZQ01000001.1_291@PF00015_full_PFAM.332.551--2||RS_GCF_900176375.1_protein.faa_NZ_FWYF01000001.1_703@PF00015_full_PFAM.475.696--4:scovhsp_avg=56.61428571428571:scovhsp_max=79.2:scovhsp_min=50.2:scovhsp_std=10.181098266138182:scovhsp_sum=396.29999999999995:send_avg=147.85714285714286:send_max=183.0:send_min=115.0:send_std=32.209877219203904:send_sum=1035.0:sstart_avg=24.285714285714285:sstart_max=68.0:sstart_min=6.0:sstart_std=26.637781975446615:sstart_sum=170.0],(RS_GCF_003171675.1_protein.faa_NZ_QFZQ01000001.1_291@PF00015_full_PFAM.332.551:0.206989[&&NHX:Type=GTDB:gtdb_class=c__Bacteroidia:gtdb_domain=d__Bacteria:gtdb_family=f__Cyclobacteriaceae:gtdb_genus=g__Reichenbachiella:gtdb_order=o__Cytophagales:gtdb_phylum=p__Bacteroidota:gtdb_species=s__Reichenbachiella versicolor:heptad=MCP-44H:species=d__Bacteria_p__Bacteroidota_c__Bacteroidia_o__Cytophagales_f__Cyclobacteriaceae_g__Reichenbachiella_s__Reichenbachiella versicolor],(RS_GCF_900142205.1_protein.faa_NZ_FRAA01000001.1_611@PF00015_full_PFAM.595.854:0.0466196[&&NHX:Type=GTDB:gtdb_class=c__Bacteroidia:gtdb_domain=d__Bacteria:gtdb_family=f__Cyclobacteriaceae:gtdb_genus=g__Reichenbachiella:gtdb_order=o__Cytophagales:gtdb_phylum=p__Bacteroidota:gtdb_species=s__Reichenbachiella agariperforans:heptad=MCP-44H:species=d__Bacteria_p__Bacteroidota_c__Bacteroidia_o__Cytophagales_f__Cyclobacteriaceae_g__Reichenbachiella_s__Reichenbachiella agariperforans],RS_GCF_002742335.1_protein.faa_NZ_MDGR01000007.1_694@PF00015_full_PFAM.620.852:0.0336288[&&NHX:Type=GTDB:gtdb_class=c__Bacteroidia:gtdb_domain=d__Bacteria:gtdb_family=f__Cyclobacteriaceae:gtdb_genus=g__Reichenbachiella:gtdb_order=o__Cytophagales:gtdb_phylum=p__Bacteroidota:gtdb_species=s__Reichenbachiella sp002742335:heptad=MCP-44H:species=d__Bacteria_p__Bacteroidota_c__Bacteroidia_o__Cytophagales_f__Cyclobacteriaceae_g__Reichenbachiella_s__Reichenbachiella sp002742335])0.986:0.0598687[&&NHX:Sample_counter=:Type_counter=GTDB--2:capture_class_counter=:capture_domain_counter=:capture_family_counter=:capture_genus_counter=:capture_order_counter=:capture_phylum_counter=:capture_species_counter=:evoltype=D:gtdb_class_counter=c__Bacteroidia--2:gtdb_domain_counter=d__Bacteria--2:gtdb_family_counter=f__Cyclobacteriaceae--2:gtdb_genus_counter=g__Reichenbachiella--2:gtdb_order_counter=o__Cytophagales--2:gtdb_phylum_counter=p__Bacteroidota--2:gtdb_species_counter=s__Reichenbachiella agariperforans--1||s__Reichenbachiella sp002742335--1:heptad_counter=MCP-44H--2:lbd_counter=:lca=d__Bacteria:lca_tree=g__Reichenbachiella:name=N230016:ref_name_counter=])0.898:0.0269269[&&NHX:Sample_counter=:Type_counter=GTDB--3:capture_class_counter=:capture_domain_counter=:capture_family_counter=:capture_genus_counter=:capture_order_counter=:capture_phylum_counter=:capture_species_counter=:evoltype=D:gtdb_class_counter=c__Bacteroidia--3:gtdb_domain_counter=d__Bacteria--3:gtdb_family_counter=f__Cyclobacteriaceae--3:gtdb_genus_counter=g__Reichenbachiella--3:gtdb_order_counter=o__Cytophagales--3:gtdb_phylum_counter=p__Bacteroidota--3:gtdb_species_counter=s__Reichenbachiella agariperforans--1||s__Reichenbachiella sp002742335--1||s__Reichenbachiella versicolor--1:heptad_counter=MCP-44H--3:lbd_counter=:lca=d__Bacteria:lca_tree=g__Reichenbachiella:name=N230017:ref_name_counter=])0.917:0.0241978[&&NHX:Sample_counter=rhiztom1--9||rhiztom2--3:Type_counter=GTDB--3||capture--12:besthit_avg=71.88571428571429:besthit_max=79.8:besthit_min=56.0:besthit_std=9.954300338953773:besthit_sum=503.2:bitscore_avg=152.71428571428572:bitscore_max=198.0:bitscore_min=112.0:bitscore_std=28.790706172387676:bitscore_sum=1069.0:capture_class_counter=c__Alphaproteobacteria--6||c__Chloroflexia--2||c__Clostridia--1||c__Deferribacteres--1||c__Gammaproteobacteria--2:capture_domain_counter=d__Bacteria--12:capture_family_counter=f__Azospirillaceae--6||f__Chloroflexaceae--2||f__Denitrovibrionaceae--1||f__Enterobacteriaceae--1||f__Gottschalkiaceae--1||f__Thiomicrospiraceae--1:capture_genus_counter=g__Andreesenia--1||g__Azospirillum--4||g__BOG-933--2||g__Brenneria--1||g__Geovibrio--1||g__JAAUSQ01--2||g__Sulfurivirga--1:capture_order_counter=o__Azospirillales--6||o__Chloroflexales--2||o__Deferribacterales--1||o__Enterobacterales--1||o__Thiomicrospirales--1||o__Tissierellales--1:capture_phylum_counter=p__Chloroflexota--2||p__Deferribacterota--1||p__Firmicutes_A--1||p__Proteobacteria--8:capture_species_counter=s__Andreesenia angusta--1||s__Azospirillum ramasamyi--4||s__BOG-933 sp903927615--2||s__Brenneria salicis--1||s__Geovibrio thiophilus--1||s__JAAUSQ01 sp012033195--2||s__Sulfurivirga caldicuralii--1:evalue_avg=2.8578128571428575e-32:evalue_max=2e-31:evalue_min=2.23e-64:evalue_std=7.55899422003288e-32:evalue_sum=2.0004690000000004e-31:gapopen_avg=0.14285714285714285:gapopen_max=1.0:gapopen_min=0.0:gapopen_std=0.3779644730092273:gapopen_sum=1.0:gtdb_class_counter=c__Bacteroidia--3:gtdb_domain_counter=d__Bacteria--3:gtdb_family_counter=f__Cyclobacteriaceae--3:gtdb_genus_counter=g__Reichenbachiella--3:gtdb_order_counter=o__Cytophagales--3:gtdb_phylum_counter=p__Bacteroidota--3:gtdb_species_counter=s__Reichenbachiella agariperforans--1||s__Reichenbachiella sp002742335--1||s__Reichenbachiella versicolor--1:heptad_counter=MCP-44H--15:lbd_counter=:lca_tree=g__Reichenbachiella:length_avg=124.71428571428571:length_max=176.0:length_min=110.0:length_std=23.063060549388535:length_sum=873.0:mismatch_avg=35.285714285714285:mismatch_max=53.0:mismatch_min=23.0:mismatch_std=14.476582074903888:mismatch_sum=247.0:name=N230018:qcovhsp_avg=99.20000000000002:qcovhsp_max=100.0:qcovhsp_min=95.8:qcovhsp_std=1.5362291495737228:qcovhsp_sum=694.4000000000001:qend_avg=124.71428571428571:qend_max=176.0:qend_min=110.0:qend_std=23.063060549388535:qend_sum=873.0:qstart_avg=1.0:qstart_max=1.0:qstart_min=1.0:qstart_std=0.0:qstart_sum=7.0:ref_name_counter=GB_GCA_002729235.1_protein.faa_PBTY01000064.1_12@PF00015_full_PFAM.1032.1250--1||RS_GCF_003171675.1_protein.faa_NZ_QFZQ01000001.1_291@PF00015_full_PFAM.332.551--2||RS_GCF_900176375.1_protein.faa_NZ_FWYF01000001.1_703@PF00015_full_PFAM.475.696--4:scovhsp_avg=56.61428571428571:scovhsp_max=79.2:scovhsp_min=50.2:scovhsp_std=10.181098266138182:scovhsp_sum=396.29999999999995:send_avg=147.85714285714286:send_max=183.0:send_min=115.0:send_std=32.209877219203904:send_sum=1035.0:sstart_avg=24.285714285714285:sstart_max=68.0:sstart_min=6.0:sstart_std=26.637781975446615:sstart_sum=170.0])0.852:0.0183774[&&NHX:Sample_counter=rhiztom1--9||rhiztom2--3:Type_counter=GTDB--8||capture--12:besthit_avg=71.88571428571429:besthit_max=79.8:besthit_min=56.0:besthit_std=9.954300338953773:besthit_sum=503.20000000000005:bitscore_avg=152.71428571428572:bitscore_max=198.0:bitscore_min=112.0:bitscore_std=28.79070617238768:bitscore_sum=1069.0:capture_class_counter=c__Alphaproteobacteria--6||c__Chloroflexia--2||c__Clostridia--1||c__Deferribacteres--1||c__Gammaproteobacteria--2:capture_domain_counter=d__Bacteria--12:capture_family_counter=f__Azospirillaceae--6||f__Chloroflexaceae--2||f__Denitrovibrionaceae--1||f__Enterobacteriaceae--1||f__Gottschalkiaceae--1||f__Thiomicrospiraceae--1:capture_genus_counter=g__Andreesenia--1||g__Azospirillum--4||g__BOG-933--2||g__Brenneria--1||g__Geovibrio--1||g__JAAUSQ01--2||g__Sulfurivirga--1:capture_order_counter=o__Azospirillales--6||o__Chloroflexales--2||o__Deferribacterales--1||o__Enterobacterales--1||o__Thiomicrospirales--1||o__Tissierellales--1:capture_phylum_counter=p__Chloroflexota--2||p__Deferribacterota--1||p__Firmicutes_A--1||p__Proteobacteria--8:capture_species_counter=s__Andreesenia angusta--1||s__Azospirillum ramasamyi--4||s__BOG-933 sp903927615--2||s__Brenneria salicis--1||s__Geovibrio thiophilus--1||s__JAAUSQ01 sp012033195--2||s__Sulfurivirga caldicuralii--1:evalue_avg=2.8578128571428575e-32:evalue_max=2e-31:evalue_min=2.23e-64:evalue_std=7.55899422003288e-32:evalue_sum=2.0004690000000004e-31:gapopen_avg=0.14285714285714285:gapopen_max=1.0:gapopen_min=0.0:gapopen_std=0.3779644730092273:gapopen_sum=1.0:gtdb_class_counter=c__Bacteroidia--8:gtdb_domain_counter=d__Bacteria--8:gtdb_family_counter=f__Cyclobacteriaceae--8:gtdb_genus_counter=g__Marinoscillum--4||g__Reichenbachiella--4:gtdb_order_counter=o__Cytophagales--8:gtdb_phylum_counter=p__Bacteroidota--8:gtdb_species_counter=s__Marinoscillum furvescens--1||s__Marinoscillum sp002729235--1||s__Marinoscillum sp902506655--2||s__Reichenbachiella agariperforans--2||s__Reichenbachiella sp002742335--1||s__Reichenbachiella versicolor--1:heptad_counter=MCP-44H--20:lbd_counter=:lca_tree=f__Cyclobacteriaceae:length_avg=124.71428571428571:length_max=176.0:length_min=110.0:length_std=23.063060549388535:length_sum=873.0:mismatch_avg=35.285714285714285:mismatch_max=53.0:mismatch_min=23.0:mismatch_std=14.476582074903888:mismatch_sum=247.0:name=N230019:qcovhsp_avg=99.20000000000002:qcovhsp_max=100.0:qcovhsp_min=95.8:qcovhsp_std=1.5362291495737228:qcovhsp_sum=694.4000000000001:qend_avg=124.71428571428571:qend_max=176.0:qend_min=110.0:qend_std=23.063060549388535:qend_sum=873.0:qstart_avg=1.0:qstart_max=1.0:qstart_min=1.0:qstart_std=0.0:qstart_sum=7.0:ref_name_counter=GB_GCA_002729235.1_protein.faa_PBTY01000064.1_12@PF00015_full_PFAM.1032.1250--1||RS_GCF_003171675.1_protein.faa_NZ_QFZQ01000001.1_291@PF00015_full_PFAM.332.551--2||RS_GCF_900176375.1_protein.faa_NZ_FWYF01000001.1_703@PF00015_full_PFAM.475.696--4:scovhsp_avg=56.614285714285714:scovhsp_max=79.2:scovhsp_min=50.2:scovhsp_std=10.181098266138184:scovhsp_sum=396.3:send_avg=147.85714285714286:send_max=183.0:send_min=115.0:send_std=32.209877219203904:send_sum=1035.0:sstart_avg=24.285714285714285:sstart_max=68.0:sstart_min=6.0:sstart_std=26.637781975446615:sstart_sum=170.0])0.883:0.018024[&&NHX:Sample_counter=rhiztom1--16||rhiztom2--3:Type_counter=GTDB--23||capture--19:besthit_avg=70.66666666666667:besthit_max=79.8:besthit_min=56.0:besthit_std=9.040464589831652:besthit_sum=636.0:bitscore_avg=155.66666666666666:bitscore_max=204.0:bitscore_min=112.0:bitscore_std=31.89043743820395:bitscore_sum=1401.0:capture_class_counter=c__Alphaproteobacteria--6||c__Bacilli--4||c__Chloroflexia--2||c__Clostridia--1||c__Deferribacteres--1||c__Desulfobacteria--1||c__Gammaproteobacteria--2||c__Gemmatimonadetes--1||c__Myxococcia--1:capture_domain_counter=d__Bacteria--19:capture_family_counter=f__Amphibacillaceae--3||f__Azospirillaceae--6||f__Brevibacillaceae--1||f__Chloroflexaceae--2||f__Denitrovibrionaceae--1||f__Desulfobacteraceae--1||f__Enterobacteriaceae--1||f__Gemmatimonadaceae--1||f__Gottschalkiaceae--1||f__Myxococcaceae--1||f__Thiomicrospiraceae--1:capture_genus_counter=g__Andreesenia--1||g__Azospirillum--4||g__BOG-933--2||g__Brenneria--1||g__Brevibacillus_B--1||g__Desulfamplus--1||g__Geovibrio--1||g__JAAUSQ01--2||g__Pseudogracilibacillus--3||g__SCN-70-22--1||g__Stigmatella--1||g__Sulfurivirga--1:capture_order_counter=o__Azospirillales--6||o__Bacillales_D--3||o__Brevibacillales--1||o__Chloroflexales--2||o__Deferribacterales--1||o__Desulfobacterales--1||o__Enterobacterales--1||o__Gemmatimonadales--1||o__Myxococcales--1||o__Thiomicrospirales--1||o__Tissierellales--1:capture_phylum_counter=p__Chloroflexota--2||p__Deferribacterota--1||p__Desulfobacterota--1||p__Firmicutes--4||p__Firmicutes_A--1||p__Gemmatimonadota--1||p__Myxococcota--1||p__Proteobacteria--8:capture_species_counter=s__Andreesenia angusta--1||s__Azospirillum ramasamyi--4||s__BOG-933 sp903927615--2||s__Brenneria salicis--1||s__Brevibacillus_B sp006170445--1||s__Desulfamplus sp015232465--1||s__Geovibrio thiophilus--1||s__JAAUSQ01 sp012033195--2||s__Pseudogracilibacillus sp012518125--3||s__SCN-70-22 sp014379705--1||s__Stigmatella aurantiaca--1||s__Sulfurivirga caldicuralii--1:evalue_avg=2.2227444055555563e-32:evalue_max=2e-31:evalue_min=1.19e-66:evalue_std=6.666471028253409e-32:evalue_sum=2.0004699650000006e-31:gapopen_avg=0.1111111111111111:gapopen_max=1.0:gapopen_min=0.0:gapopen_std=0.3333333333333333:gapopen_sum=1.0:gtdb_class_counter=c__Bacteroidia--23:gtdb_domain_counter=d__Bacteria--23:gtdb_family_counter=f__Cyclobacteriaceae--23:gtdb_genus_counter=g__Ekhidna--3||g__Marinoscillum--5||g__Reichenbachiella--15:gtdb_order_counter=o__Cytophagales--23:gtdb_phylum_counter=p__Bacteroidota--23:gtdb_species_counter=s__Ekhidna sp006969745--2||s__Ekhidna sp013214445--1||s__Marinoscillum furvescens--1||s__Marinoscillum sp002729235--2||s__Marinoscillum sp902506655--2||s__Reichenbachiella agariperforans--6||s__Reichenbachiella faecimaris--1||s__Reichenbachiella sp002742335--5||s__Reichenbachiella versicolor--3:heptad_counter=MCP-40H--1||MCP-44H--41:lbd_counter=:lca_tree=f__Cyclobacteriaceae:length_avg=129.88888888888889:length_max=177.0:length_min=110.0:length_std=26.73221111526525:length_sum=1169.0:mismatch_avg=38.333333333333336:mismatch_max=55.0:mismatch_min=23.0:mismatch_std=14.239030865898142:mismatch_sum=345.0:name=N230020:qcovhsp_avg=99.01111111111112:qcovhsp_max=100.0:qcovhsp_min=95.8:qcovhsp_std=1.6096928623532851:qcovhsp_sum=891.1:qend_avg=129.88888888888889:qend_max=177.0:qend_min=110.0:qend_std=26.73221111526525:qend_sum=1169.0:qstart_avg=1.0:qstart_max=1.0:qstart_min=1.0:qstart_std=0.0:qstart_sum=9.0:ref_name_counter=GB_GCA_002729235.1_protein.faa_PBTY01000064.1_12@PF00015_full_PFAM.1032.1250--1||RS_GCF_003171675.1_protein.faa_NZ_QFZQ01000001.1_291@PF00015_full_PFAM.332.551--2||RS_GCF_900176375.1_protein.faa_NZ_FWYF01000001.1_703@PF00015_full_PFAM.475.696--6:scovhsp_avg=58.91111111111112:scovhsp_max=80.1:scovhsp_min=50.2:scovhsp_std=11.905612588653769:scovhsp_sum=530.2:send_avg=153.44444444444446:send_max=183.0:send_min=115.0:send_std=30.430704523191338:send_sum=1381.0:sstart_avg=24.666666666666668:sstart_max=68.0:sstart_min=6.0:sstart_std=24.95996794869737:sstart_sum=222.0])0.871:0.0258027[&&NHX:Sample_counter=rhiztom1--17||rhiztom2--3:Type_counter=GTDB--34||capture--20:besthit_avg=70.66666666666667:besthit_max=79.8:besthit_min=56.0:besthit_std=9.040464589831652:besthit_sum=636.0:bitscore_avg=155.66666666666666:bitscore_max=204.0:bitscore_min=112.0:bitscore_std=31.89043743820395:bitscore_sum=1401.0:capture_class_counter=c__Alphaproteobacteria--6||c__Bacilli--4||c__Chloroflexia--2||c__Clostridia--1||c__Deferribacteres--1||c__Desulfobacteria--1||c__Gammaproteobacteria--2||c__Gemmatimonadetes--1||c__Leptospirae--1||c__Myxococcia--1:capture_domain_counter=d__Bacteria--20:capture_family_counter=f__Amphibacillaceae--3||f__Azospirillaceae--6||f__Brevibacillaceae--1||f__Chloroflexaceae--2||f__Denitrovibrionaceae--1||f__Desulfobacteraceae--1||f__Enterobacteriaceae--1||f__Gemmatimonadaceae--1||f__Gottschalkiaceae--1||f__Leptospiraceae--1||f__Myxococcaceae--1||f__Thiomicrospiraceae--1:capture_genus_counter=g__Andreesenia--1||g__Azospirillum--4||g__BOG-933--2||g__Brenneria--1||g__Brevibacillus_B--1||g__Desulfamplus--1||g__Geovibrio--1||g__JAAUSQ01--2||g__Leptospira--1||g__Pseudogracilibacillus--3||g__SCN-70-22--1||g__Stigmatella--1||g__Sulfurivirga--1:capture_order_counter=o__Azospirillales--6||o__Bacillales_D--3||o__Brevibacillales--1||o__Chloroflexales--2||o__Deferribacterales--1||o__Desulfobacterales--1||o__Enterobacterales--1||o__Gemmatimonadales--1||o__Leptospirales--1||o__Myxococcales--1||o__Thiomicrospirales--1||o__Tissierellales--1:capture_phylum_counter=p__Chloroflexota--2||p__Deferribacterota--1||p__Desulfobacterota--1||p__Firmicutes--4||p__Firmicutes_A--1||p__Gemmatimonadota--1||p__Myxococcota--1||p__Proteobacteria--8||p__Spirochaetota--1:capture_species_counter=s__Andreesenia angusta--1||s__Azospirillum ramasamyi--4||s__BOG-933 sp903927615--2||s__Brenneria salicis--1||s__Brevibacillus_B sp006170445--1||s__Desulfamplus sp015232465--1||s__Geovibrio thiophilus--1||s__JAAUSQ01 sp012033195--2||s__Leptospira alstonii--1||s__Pseudogracilibacillus sp012518125--3||s__SCN-70-22 sp014379705--1||s__Stigmatella aurantiaca--1||s__Sulfurivirga caldicuralii--1:evalue_avg=2.2227444055555563e-32:evalue_max=2e-31:evalue_min=1.19e-66:evalue_std=6.666471028253409e-32:evalue_sum=2.0004699650000006e-31:gapopen_avg=0.1111111111111111:gapopen_max=1.0:gapopen_min=0.0:gapopen_std=0.3333333333333333:gapopen_sum=1.0:gtdb_class_counter=c__Bacteroidia--34:gtdb_domain_counter=d__Bacteria--34:gtdb_family_counter=f__Cyclobacteriaceae--34:gtdb_genus_counter=g__Ekhidna--7||g__Marinoscillum--6||g__Reichenbachiella--21:gtdb_order_counter=o__Cytophagales--34:gtdb_phylum_counter=p__Bacteroidota--34:gtdb_species_counter=s__Ekhidna sp006969745--3||s__Ekhidna sp013214445--4||s__Marinoscillum furvescens--1||s__Marinoscillum sp002729235--3||s__Marinoscillum sp902506655--2||s__Reichenbachiella agariperforans--7||s__Reichenbachiella faecimaris--5||s__Reichenbachiella sp002742335--6||s__Reichenbachiella versicolor--3:heptad_counter=MCP-40H--1||MCP-44H--53:lbd_counter=:lca_tree=f__Cyclobacteriaceae:length_avg=129.88888888888889:length_max=177.0:length_min=110.0:length_std=26.73221111526525:length_sum=1169.0:mismatch_avg=38.333333333333336:mismatch_max=55.0:mismatch_min=23.0:mismatch_std=14.239030865898142:mismatch_sum=345.0:name=N230021:qcovhsp_avg=99.01111111111112:qcovhsp_max=100.0:qcovhsp_min=95.8:qcovhsp_std=1.6096928623532851:qcovhsp_sum=891.1:qend_avg=129.88888888888889:qend_max=177.0:qend_min=110.0:qend_std=26.73221111526525:qend_sum=1169.0:qstart_avg=1.0:qstart_max=1.0:qstart_min=1.0:qstart_std=0.0:qstart_sum=9.0:ref_name_counter=GB_GCA_002729235.1_protein.faa_PBTY01000064.1_12@PF00015_full_PFAM.1032.1250--1||RS_GCF_003171675.1_protein.faa_NZ_QFZQ01000001.1_291@PF00015_full_PFAM.332.551--2||RS_GCF_900176375.1_protein.faa_NZ_FWYF01000001.1_703@PF00015_full_PFAM.475.696--6:scovhsp_avg=58.91111111111112:scovhsp_max=80.1:scovhsp_min=50.2:scovhsp_std=11.905612588653769:scovhsp_sum=530.2:send_avg=153.44444444444446:send_max=183.0:send_min=115.0:send_std=30.430704523191338:send_sum=1381.0:sstart_avg=24.666666666666668:sstart_max=68.0:sstart_min=6.0:sstart_std=24.95996794869737:sstart_sum=222.0])0.838:0.0472174[&&NHX:Sample_counter=rhiztom1--21||rhiztom2--4:Type_counter=GTDB--57||capture--25:besthit_avg=70.4090909090909:besthit_max=79.8:besthit_min=56.0:besthit_std=8.357805279552109:besthit_sum=774.5:bitscore_avg=157.8181818181818:bitscore_max=204.0:bitscore_min=112.0:bitscore_std=29.116380893985372:bitscore_sum=1736.0:capture_class_counter=c__Acidobacteriae--1||c__Alphaproteobacteria--6||c__Bacilli--4||c__Chloroflexia--2||c__Clostridia--1||c__Deferribacteres--1||c__Desulfobacteria--1||c__Elusimicrobia--2||c__Gammaproteobacteria--4||c__Gemmatimonadetes--1||c__Leptospirae--1||c__Myxococcia--1:capture_domain_counter=d__Bacteria--25:capture_family_counter=f__Acidobacteriaceae--1||f__Amphibacillaceae--3||f__Azospirillaceae--6||f__Brevibacillaceae--1||f__Burkholderiaceae--1||f__Chloroflexaceae--2||f__Denitrovibrionaceae--1||f__Desulfobacteraceae--1||f__Enterobacteriaceae--1||f__Gemmatimonadaceae--1||f__Gottschalkiaceae--1||f__Leptospiraceae--1||f__Myxococcaceae--1||f__O2-12-FULL-59-9--2||f__Pseudomonadaceae--1||f__Thiomicrospiraceae--1:capture_genus_counter=g__Andreesenia--1||g__Azospirillum--4||g__BOG-933--2||g__Brenneria--1||g__Brevibacillus_B--1||g__Desulfamplus--1||g__Geovibrio--1||g__JAAUSQ01--2||g__JADJDQ01--1||g__Leptospira--1||g__O2-12-FULL-59-9--2||g__Pseudogracilibacillus--3||g__Pseudomonas_R--1||g__SCN-70-22--1||g__Stigmatella--1||g__Sulfurivirga--1||g__Terracidiphilus--1:capture_order_counter=o__02-12-FULL-59-9--2||o__Acidobacteriales--1||o__Azospirillales--6||o__Bacillales_D--3||o__Brevibacillales--1||o__Burkholderiales--1||o__Chloroflexales--2||o__Deferribacterales--1||o__Desulfobacterales--1||o__Enterobacterales--1||o__Gemmatimonadales--1||o__Leptospirales--1||o__Myxococcales--1||o__Pseudomonadales--1||o__Thiomicrospirales--1||o__Tissierellales--1:capture_phylum_counter=p__Acidobacteriota--1||p__Chloroflexota--2||p__Deferribacterota--1||p__Desulfobacterota--1||p__Elusimicrobiota--2||p__Firmicutes--4||p__Firmicutes_A--1||p__Gemmatimonadota--1||p__Myxococcota--1||p__Proteobacteria--10||p__Spirochaetota--1:capture_species_counter=s__Andreesenia angusta--1||s__Azospirillum ramasamyi--4||s__BOG-933 sp903927615--2||s__Brenneria salicis--1||s__Brevibacillus_B sp006170445--1||s__Desulfamplus sp015232465--1||s__Geovibrio thiophilus--1||s__JAAUSQ01 sp012033195--2||s__JADJDQ01 sp016702605--1||s__Leptospira alstonii--1||s__O2-12-FULL-59-9 sp016206405--2||s__Pseudogracilibacillus sp012518125--3||s__Pseudomonas_R sp900766265--1||s__SCN-70-22 sp014379705--1||s__Stigmatella aurantiaca--1||s__Sulfurivirga caldicuralii--1||s__Terracidiphilus sp003156495--1:evalue_avg=1.818609059090909e-32:evalue_max=2e-31:evalue_min=1.19e-66:evalue_std=6.030085355849538e-32:evalue_sum=2.000469965e-31:gapopen_avg=0.09090909090909091:gapopen_max=1.0:gapopen_min=0.0:gapopen_std=0.3015113445777636:gapopen_sum=1.0:gtdb_class_counter=c__AC1--1||c__Bacteroidia--56:gtdb_domain_counter=d__Bacteria--57:gtdb_family_counter=f__Cyclobacteriaceae--56||f__UBA2255--1:gtdb_genus_counter=g__Ekhidna--14||g__MS6--3||g__Marinoscillum--15||g__Reichenbachiella--24||g__UBA2255--1:gtdb_order_counter=o__AC1--1||o__Cytophagales--56:gtdb_phylum_counter=p__Bacteroidota--56||p__Edwardsbacteria--1:gtdb_species_counter=s__Ekhidna lutea--1||s__Ekhidna sp006969745--4||s__Ekhidna sp013214445--8||s__Ekhidna sp014323825--1||s__MS6 sp019192485--3||s__Marinoscillum furvescens--3||s__Marinoscillum sp002729235--8||s__Marinoscillum sp902506655--4||s__Reichenbachiella agariperforans--8||s__Reichenbachiella faecimaris--5||s__Reichenbachiella sp002742335--8||s__Reichenbachiella versicolor--3||s__UBA2255 sp002347565--1:heptad_counter=MCP-40H--1||MCP-44H--81:lbd_counter=:lca_tree=f__Cyclobacteriaceae:length_avg=131.1818181818182:length_max=177.0:length_min=110.0:length_std=24.148781260420503:length_sum=1443.0:mismatch_avg=39.0:mismatch_max=55.0:mismatch_min=23.0:mismatch_std=13.015375522819156:mismatch_sum=429.0:name=N230022:qcovhsp_avg=99.06363636363636:qcovhsp_max=100.0:qcovhsp_min=95.8:qcovhsp_std=1.4780207896188253:qcovhsp_sum=1089.7:qend_avg=131.1818181818182:qend_max=177.0:qend_min=110.0:qend_std=24.148781260420503:qend_sum=1443.0:qstart_avg=1.0:qstart_max=1.0:qstart_min=1.0:qstart_std=0.0:qstart_sum=11.0:ref_name_counter=GB_GCA_002729235.1_protein.faa_PBTY01000064.1_12@PF00015_full_PFAM.1032.1250--1||GB_GCA_002729235.1_protein.faa_PBTY01000112.1_9@PF00015_full_PFAM.1032.1250--1||RS_GCF_003171675.1_protein.faa_NZ_QFZQ01000001.1_291@PF00015_full_PFAM.332.551--2||RS_GCF_003386095.1_protein.faa_NZ_QREG01000004.1_15@PF00015_full_PFAM.616.763--1||RS_GCF_900176375.1_protein.faa_NZ_FWYF01000001.1_703@PF00015_full_PFAM.475.696--6:scovhsp_avg=62.46363636363637:scovhsp_max=95.9:scovhsp_min=50.2:scovhsp_std=15.387220199066025:scovhsp_sum=687.1:send_avg=155.27272727272728:send_max=183.0:send_min=115.0:send_std=28.492423235277514:send_sum=1708.0:sstart_avg=25.181818181818183:sstart_max=68.0:sstart_min=6.0:sstart_std=24.161201053830837:sstart_sum=277.0],(RS_GCF_003171675.1_protein.faa_NZ_QFZQ01000001.1_708@PF00015_full_PFAM.333.546:0.416672[&&NHX:Type=GTDB:gtdb_class=c__Bacteroidia:gtdb_domain=d__Bacteria:gtdb_family=f__Cyclobacteriaceae:gtdb_genus=g__Reichenbachiella:gtdb_order=o__Cytophagales:gtdb_phylum=p__Bacteroidota:gtdb_species=s__Reichenbachiella versicolor:heptad=MCP-44H:species=d__Bacteria_p__Bacteroidota_c__Bacteroidia_o__Cytophagales_f__Cyclobacteriaceae_g__Reichenbachiella_s__Reichenbachiella versicolor],(RS_GCF_900142205.1_protein.faa_NZ_FRAA01000001.1_157@PF00015_full_PFAM.487.698:0.33487[&&NHX:Type=GTDB:gtdb_class=c__Bacteroidia:gtdb_domain=d__Bacteria:gtdb_family=f__Cyclobacteriaceae:gtdb_genus=g__Reichenbachiella:gtdb_order=o__Cytophagales:gtdb_phylum=p__Bacteroidota:gtdb_species=s__Reichenbachiella agariperforans:heptad=MCP-44H:species=d__Bacteria_p__Bacteroidota_c__Bacteroidia_o__Cytophagales_f__Cyclobacteriaceae_g__Reichenbachiella_s__Reichenbachiella agariperforans],RS_GCF_003171675.1_protein.faa_NZ_QFZQ01000002.1_614@PF00015_full_PFAM.461.685:0.370139[&&NHX:Type=GTDB:gtdb_class=c__Bacteroidia:gtdb_domain=d__Bacteria:gtdb_family=f__Cyclobacteriaceae:gtdb_genus=g__Reichenbachiella:gtdb_order=o__Cytophagales:gtdb_phylum=p__Bacteroidota:gtdb_species=s__Reichenbachiella versicolor:heptad=MCP-44H:species=d__Bacteria_p__Bacteroidota_c__Bacteroidia_o__Cytophagales_f__Cyclobacteriaceae_g__Reichenbachiella_s__Reichenbachiella versicolor])0.864:0.0562053[&&NHX:Sample_counter=:Type_counter=GTDB--2:capture_class_counter=:capture_domain_counter=:capture_family_counter=:capture_genus_counter=:capture_order_counter=:capture_phylum_counter=:capture_species_counter=:evoltype=D:gtdb_class_counter=c__Bacteroidia--2:gtdb_domain_counter=d__Bacteria--2:gtdb_family_counter=f__Cyclobacteriaceae--2:gtdb_genus_counter=g__Reichenbachiella--2:gtdb_order_counter=o__Cytophagales--2:gtdb_phylum_counter=p__Bacteroidota--2:gtdb_species_counter=s__Reichenbachiella agariperforans--1||s__Reichenbachiella versicolor--1:heptad_counter=MCP-44H--2:lbd_counter=:lca=d__Bacteria:lca_tree=g__Reichenbachiella:name=N230026:ref_name_counter=])0.983:0.150162[&&NHX:Sample_counter=:Type_counter=GTDB--3:capture_class_counter=:capture_domain_counter=:capture_family_counter=:capture_genus_counter=:capture_order_counter=:capture_phylum_counter=:capture_species_counter=:evoltype=D:gtdb_class_counter=c__Bacteroidia--3:gtdb_domain_counter=d__Bacteria--3:gtdb_family_counter=f__Cyclobacteriaceae--3:gtdb_genus_counter=g__Reichenbachiella--3:gtdb_order_counter=o__Cytophagales--3:gtdb_phylum_counter=p__Bacteroidota--3:gtdb_species_counter=s__Reichenbachiella agariperforans--1||s__Reichenbachiella versicolor--2:heptad_counter=MCP-44H--3:lbd_counter=:lca=d__Bacteria:lca_tree=g__Reichenbachiella:name=N230027:ref_name_counter=])0.216:0.0138764[&&NHX:Sample_counter=rhiztom1--21||rhiztom2--4:Type_counter=GTDB--60||capture--25:besthit_avg=70.4090909090909:besthit_max=79.8:besthit_min=56.0:besthit_std=8.357805279552109:besthit_sum=774.5:bitscore_avg=157.8181818181818:bitscore_max=204.0:bitscore_min=112.0:bitscore_std=29.116380893985372:bitscore_sum=1736.0:capture_class_counter=c__Acidobacteriae--1||c__Alphaproteobacteria--6||c__Bacilli--4||c__Chloroflexia--2||c__Clostridia--1||c__Deferribacteres--1||c__Desulfobacteria--1||c__Elusimicrobia--2||c__Gammaproteobacteria--4||c__Gemmatimonadetes--1||c__Leptospirae--1||c__Myxococcia--1:capture_domain_counter=d__Bacteria--25:capture_family_counter=f__Acidobacteriaceae--1||f__Amphibacillaceae--3||f__Azospirillaceae--6||f__Brevibacillaceae--1||f__Burkholderiaceae--1||f__Chloroflexaceae--2||f__Denitrovibrionaceae--1||f__Desulfobacteraceae--1||f__Enterobacteriaceae--1||f__Gemmatimonadaceae--1||f__Gottschalkiaceae--1||f__Leptospiraceae--1||f__Myxococcaceae--1||f__O2-12-FULL-59-9--2||f__Pseudomonadaceae--1||f__Thiomicrospiraceae--1:capture_genus_counter=g__Andreesenia--1||g__Azospirillum--4||g__BOG-933--2||g__Brenneria--1||g__Brevibacillus_B--1||g__Desulfamplus--1||g__Geovibrio--1||g__JAAUSQ01--2||g__JADJDQ01--1||g__Leptospira--1||g__O2-12-FULL-59-9--2||g__Pseudogracilibacillus--3||g__Pseudomonas_R--1||g__SCN-70-22--1||g__Stigmatella--1||g__Sulfurivirga--1||g__Terracidiphilus--1:capture_order_counter=o__02-12-FULL-59-9--2||o__Acidobacteriales--1||o__Azospirillales--6||o__Bacillales_D--3||o__Brevibacillales--1||o__Burkholderiales--1||o__Chloroflexales--2||o__Deferribacterales--1||o__Desulfobacterales--1||o__Enterobacterales--1||o__Gemmatimonadales--1||o__Leptospirales--1||o__Myxococcales--1||o__Pseudomonadales--1||o__Thiomicrospirales--1||o__Tissierellales--1:capture_phylum_counter=p__Acidobacteriota--1||p__Chloroflexota--2||p__Deferribacterota--1||p__Desulfobacterota--1||p__Elusimicrobiota--2||p__Firmicutes--4||p__Firmicutes_A--1||p__Gemmatimonadota--1||p__Myxococcota--1||p__Proteobacteria--10||p__Spirochaetota--1:capture_species_counter=s__Andreesenia angusta--1||s__Azospirillum ramasamyi--4||s__BOG-933 sp903927615--2||s__Brenneria salicis--1||s__Brevibacillus_B sp006170445--1||s__Desulfamplus sp015232465--1||s__Geovibrio thiophilus--1||s__JAAUSQ01 sp012033195--2||s__JADJDQ01 sp016702605--1||s__Leptospira alstonii--1||s__O2-12-FULL-59-9 sp016206405--2||s__Pseudogracilibacillus sp012518125--3||s__Pseudomonas_R sp900766265--1||s__SCN-70-22 sp014379705--1||s__Stigmatella aurantiaca--1||s__Sulfurivirga caldicuralii--1||s__Terracidiphilus sp003156495--1:evalue_avg=1.818609059090909e-32:evalue_max=2e-31:evalue_min=1.19e-66:evalue_std=6.030085355849538e-32:evalue_sum=2.000469965e-31:gapopen_avg=0.09090909090909091:gapopen_max=1.0:gapopen_min=0.0:gapopen_std=0.3015113445777636:gapopen_sum=1.0:gtdb_class_counter=c__AC1--1||c__Bacteroidia--59:gtdb_domain_counter=d__Bacteria--60:gtdb_family_counter=f__Cyclobacteriaceae--59||f__UBA2255--1:gtdb_genus_counter=g__Ekhidna--14||g__MS6--3||g__Marinoscillum--15||g__Reichenbachiella--27||g__UBA2255--1:gtdb_order_counter=o__AC1--1||o__Cytophagales--59:gtdb_phylum_counter=p__Bacteroidota--59||p__Edwardsbacteria--1:gtdb_species_counter=s__Ekhidna lutea--1||s__Ekhidna sp006969745--4||s__Ekhidna sp013214445--8||s__Ekhidna sp014323825--1||s__MS6 sp019192485--3||s__Marinoscillum furvescens--3||s__Marinoscillum sp002729235--8||s__Marinoscillum sp902506655--4||s__Reichenbachiella agariperforans--9||s__Reichenbachiella faecimaris--5||s__Reichenbachiella sp002742335--8||s__Reichenbachiella versicolor--5||s__UBA2255 sp002347565--1:heptad_counter=MCP-40H--1||MCP-44H--84:lbd_counter=:lca_tree=f__Cyclobacteriaceae:length_avg=131.1818181818182:length_max=177.0:length_min=110.0:length_std=24.148781260420503:length_sum=1443.0:mismatch_avg=39.0:mismatch_max=55.0:mismatch_min=23.0:mismatch_std=13.015375522819156:mismatch_sum=429.0:name=N230028:qcovhsp_avg=99.06363636363636:qcovhsp_max=100.0:qcovhsp_min=95.8:qcovhsp_std=1.4780207896188253:qcovhsp_sum=1089.7:qend_avg=131.1818181818182:qend_max=177.0:qend_min=110.0:qend_std=24.148781260420503:qend_sum=1443.0:qstart_avg=1.0:qstart_max=1.0:qstart_min=1.0:qstart_std=0.0:qstart_sum=11.0:ref_name_counter=GB_GCA_002729235.1_protein.faa_PBTY01000064.1_12@PF00015_full_PFAM.1032.1250--1||GB_GCA_002729235.1_protein.faa_PBTY01000112.1_9@PF00015_full_PFAM.1032.1250--1||RS_GCF_003171675.1_protein.faa_NZ_QFZQ01000001.1_291@PF00015_full_PFAM.332.551--2||RS_GCF_003386095.1_protein.faa_NZ_QREG01000004.1_15@PF00015_full_PFAM.616.763--1||RS_GCF_900176375.1_protein.faa_NZ_FWYF01000001.1_703@PF00015_full_PFAM.475.696--6:scovhsp_avg=62.46363636363637:scovhsp_max=95.9:scovhsp_min=50.2:scovhsp_std=15.387220199066025:scovhsp_sum=687.1:send_avg=155.27272727272728:send_max=183.0:send_min=115.0:send_std=28.492423235277514:send_sum=1708.0:sstart_avg=25.181818181818183:sstart_max=68.0:sstart_min=6.0:sstart_std=24.161201053830837:sstart_sum=277.0],(8111b543-2837-5ec3-a900-9abe64af778a_3@MCPsignal.22.51:0.0980861[&&NHX:Sample=rhiztom1:Type=capture:capture_class=c__Gammaproteobacteria:capture_domain=d__Bacteria:capture_family=f__Thiomicrospiraceae:capture_genus=g__Sulfurivirga:capture_order=o__Thiomicrospirales:capture_phylum=p__Proteobacteria:capture_species=s__Sulfurivirga caldicuralii:heptad=MCP-24H],(RS_GCF_002742335.1_protein.faa_NZ_MDGR01000007.1_327@PF00015_full_PFAM.345.557:0.368691[&&NHX:Type=GTDB:gtdb_class=c__Bacteroidia:gtdb_domain=d__Bacteria:gtdb_family=f__Cyclobacteriaceae:gtdb_genus=g__Reichenbachiella:gtdb_order=o__Cytophagales:gtdb_phylum=p__Bacteroidota:gtdb_species=s__Reichenbachiella sp002742335:heptad=MCP-44H:species=d__Bacteria_p__Bacteroidota_c__Bacteroidia_o__Cytophagales_f__Cyclobacteriaceae_g__Reichenbachiella_s__Reichenbachiella sp002742335],(((GB_GCA_002729235.1_protein.faa_PBTY01000065.1_60@PF00015_full_PFAM.550.761:0.23779[&&NHX:Type=GTDB:gtdb_class=c__Bacteroidia:gtdb_domain=d__Bacteria:gtdb_family=f__Cyclobacteriaceae:gtdb_genus=g__Marinoscillum:gtdb_order=o__Cytophagales:gtdb_phylum=p__Bacteroidota:gtdb_species=s__Marinoscillum sp002729235:heptad=MCP-44H:species=d__Bacteria_p__Bacteroidota_c__Bacteroidia_o__Cytophagales_f__Cyclobacteriaceae_g__Marinoscillum_s__Marinoscillum sp002729235],RS_GCF_003386095.1_protein.faa_NZ_QREG01000006.1_11@PF00015_full_PFAM.121.335:0.236569[&&NHX:Type=GTDB:gtdb_class=c__Bacteroidia:gtdb_domain=d__Bacteria:gtdb_family=f__Cyclobacteriaceae:gtdb_genus=g__Marinoscillum:gtdb_order=o__Cytophagales:gtdb_phylum=p__Bacteroidota:gtdb_species=s__Marinoscillum furvescens:heptad=MCP-44H:species=d__Bacteria_p__Bacteroidota_c__Bacteroidia_o__Cytophagales_f__Cyclobacteriaceae_g__Marinoscillum_s__Marinoscillum furvescens])1:0.247927[&&NHX:Sample_counter=:Type_counter=GTDB--2:capture_class_counter=:capture_domain_counter=:capture_family_counter=:capture_genus_counter=:capture_order_counter=:capture_phylum_counter=:capture_species_counter=:evoltype=D:gtdb_class_counter=c__Bacteroidia--2:gtdb_domain_counter=d__Bacteria--2:gtdb_family_counter=f__Cyclobacteriaceae--2:gtdb_genus_counter=g__Marinoscillum--2:gtdb_order_counter=o__Cytophagales--2:gtdb_phylum_counter=p__Bacteroidota--2:gtdb_species_counter=s__Marinoscillum furvescens--1||s__Marinoscillum sp002729235--1:heptad_counter=MCP-44H--2:lbd_counter=:lca=d__Bacteria:lca_tree=g__Marinoscillum:name=N230033:ref_name_counter=],((RS_GCF_003171675.1_protein.faa_NZ_QFZQ01000002.1_578@PF00015_full_PFAM.330.484:0.442566[&&NHX:Type=GTDB:gtdb_class=c__Bacteroidia:gtdb_domain=d__Bacteria:gtdb_family=f__Cyclobacteriaceae:gtdb_genus=g__Reichenbachiella:gtdb_order=o__Cytophagales:gtdb_phylum=p__Bacteroidota:gtdb_species=s__Reichenbachiella versicolor:heptad=MCP-44H:species=d__Bacteria_p__Bacteroidota_c__Bacteroidia_o__Cytophagales_f__Cyclobacteriaceae_g__Reichenbachiella_s__Reichenbachiella versicolor],c56a3c7f-3d9e-52c6-b92f-dd874c9999f1_3@MCPsignal.95.238:0.399291[&&NHX:Sample=rhiztom1:Type=capture:capture_class=c__J132:capture_domain=d__Bacteria:capture_family=f__JABWCH01:capture_genus=g__JABWCH01:capture_order=o__SRT547:capture_phylum=p__Planctomycetota:capture_species=s__JABWCH01 sp013359215:heptad=MCP-44H])0.601:0.0077191[&&NHX:Sample_counter=rhiztom1--1:Type_counter=GTDB--1||capture--1:capture_class_counter=c__J132--1:capture_domain_counter=d__Bacteria--1:capture_family_counter=f__JABWCH01--1:capture_genus_counter=g__JABWCH01--1:capture_order_counter=o__SRT547--1:capture_phylum_counter=p__Planctomycetota--1:capture_species_counter=s__JABWCH01 sp013359215--1:gtdb_class_counter=c__Bacteroidia--1:gtdb_domain_counter=d__Bacteria--1:gtdb_family_counter=f__Cyclobacteriaceae--1:gtdb_genus_counter=g__Reichenbachiella--1:gtdb_order_counter=o__Cytophagales--1:gtdb_phylum_counter=p__Bacteroidota--1:gtdb_species_counter=s__Reichenbachiella versicolor--1:heptad_counter=MCP-44H--2:lbd_counter=:lca_tree=s__Reichenbachiella versicolor:name=N230036:ref_name_counter=],(GB_GCA_013214445.1_protein.faa_JABSPG010000022.1_9@PF00015_full_PFAM.441.640:0.547344[&&NHX:Type=GTDB:gtdb_class=c__Bacteroidia:gtdb_domain=d__Bacteria:gtdb_family=f__Cyclobacteriaceae:gtdb_genus=g__Ekhidna:gtdb_order=o__Cytophagales:gtdb_phylum=p__Bacteroidota:gtdb_species=s__Ekhidna sp013214445:heptad=MCP-44H:species=d__Bacteria_p__Bacteroidota_c__Bacteroidia_o__Cytophagales_f__Cyclobacteriaceae_g__Ekhidna_s__Ekhidna sp013214445],b11df413-3da6-4e24-aa88-5490860c1cbb_5@MCPsignal.192.297:0.592118[&&NHX:Sample=rhiztom1:Type=capture:capture_class=c__Spirochaetia:capture_domain=d__Bacteria:capture_family=f__Treponemataceae:capture_genus=g__Treponema:capture_order=o__Treponematales:capture_phylum=p__Spirochaetota:capture_species=s__Treponema sp000775995:heptad=MCP-44H])0.149:0.129157[&&NHX:Sample_counter=rhiztom1--1:Type_counter=GTDB--1||capture--1:capture_class_counter=c__Spirochaetia--1:capture_domain_counter=d__Bacteria--1:capture_family_counter=f__Treponemataceae--1:capture_genus_counter=g__Treponema--1:capture_order_counter=o__Treponematales--1:capture_phylum_counter=p__Spirochaetota--1:capture_species_counter=s__Treponema sp000775995--1:gtdb_class_counter=c__Bacteroidia--1:gtdb_domain_counter=d__Bacteria--1:gtdb_family_counter=f__Cyclobacteriaceae--1:gtdb_genus_counter=g__Ekhidna--1:gtdb_order_counter=o__Cytophagales--1:gtdb_phylum_counter=p__Bacteroidota--1:gtdb_species_counter=s__Ekhidna sp013214445--1:heptad_counter=MCP-44H--2:lbd_counter=:lca_tree=s__Ekhidna sp013214445:name=N230039:ref_name_counter=])0.29:0.0448036[&&NHX:Sample_counter=rhiztom1--2:Type_counter=GTDB--2||capture--2:capture_class_counter=c__J132--1||c__Spirochaetia--1:capture_domain_counter=d__Bacteria--2:capture_family_counter=f__JABWCH01--1||f__Treponemataceae--1:capture_genus_counter=g__JABWCH01--1||g__Treponema--1:capture_order_counter=o__SRT547--1||o__Treponematales--1:capture_phylum_counter=p__Planctomycetota--1||p__Spirochaetota--1:capture_species_counter=s__JABWCH01 sp013359215--1||s__Treponema sp000775995--1:gtdb_class_counter=c__Bacteroidia--2:gtdb_domain_counter=d__Bacteria--2:gtdb_family_counter=f__Cyclobacteriaceae--2:gtdb_genus_counter=g__Ekhidna--1||g__Reichenbachiella--1:gtdb_order_counter=o__Cytophagales--2:gtdb_phylum_counter=p__Bacteroidota--2:gtdb_species_counter=s__Ekhidna sp013214445--1||s__Reichenbachiella versicolor--1:heptad_counter=MCP-44H--4:lbd_counter=:lca_tree=f__Cyclobacteriaceae:name=N230040:ref_name_counter=])0.752:0.0252212[&&NHX:Sample_counter=rhiztom1--2:Type_counter=GTDB--4||capture--2:capture_class_counter=c__J132--1||c__Spirochaetia--1:capture_domain_counter=d__Bacteria--2:capture_family_counter=f__JABWCH01--1||f__Treponemataceae--1:capture_genus_counter=g__JABWCH01--1||g__Treponema--1:capture_order_counter=o__SRT547--1||o__Treponematales--1:capture_phylum_counter=p__Planctomycetota--1||p__Spirochaetota--1:capture_species_counter=s__JABWCH01 sp013359215--1||s__Treponema sp000775995--1:gtdb_class_counter=c__Bacteroidia--4:gtdb_domain_counter=d__Bacteria--4:gtdb_family_counter=f__Cyclobacteriaceae--4:gtdb_genus_counter=g__Ekhidna--1||g__Marinoscillum--2||g__Reichenbachiella--1:gtdb_order_counter=o__Cytophagales--4:gtdb_phylum_counter=p__Bacteroidota--4:gtdb_species_counter=s__Ekhidna sp013214445--1||s__Marinoscillum furvescens--1||s__Marinoscillum sp002729235--1||s__Reichenbachiella versicolor--1:heptad_counter=MCP-44H--6:lbd_counter=:lca_tree=f__Cyclobacteriaceae:name=N230041:ref_name_counter=],(2ece9d28-2557-4119-a544-c7050284bea6_2@MCPsignal.105.213:0.350747[&&NHX:Sample=rhiztom1:Type=capture:capture_class=c__Gammaproteobacteria:capture_domain=d__Bacteria:capture_family=f__CAIRSR01:capture_genus=g__CAIRSR01:capture_order=o__CAIRSR01:capture_phylum=p__Proteobacteria:capture_species=s__CAIRSR01 sp903881315:heptad=MCP-44H],RS_GCF_003171675.1_protein.faa_NZ_QFZQ01000006.1_151@PF00015_full_PFAM.554.784:0.29136[&&NHX:Type=GTDB:gtdb_class=c__Bacteroidia:gtdb_domain=d__Bacteria:gtdb_family=f__Cyclobacteriaceae:gtdb_genus=g__Reichenbachiella:gtdb_order=o__Cytophagales:gtdb_phylum=p__Bacteroidota:gtdb_species=s__Reichenbachiella versicolor:heptad=MCP-44H:species=d__Bacteria_p__Bacteroidota_c__Bacteroidia_o__Cytophagales_f__Cyclobacteriaceae_g__Reichenbachiella_s__Reichenbachiella versicolor])0.903:0.14002[&&NHX:Sample_counter=rhiztom1--1:Type_counter=GTDB--1||capture--1:capture_class_counter=c__Gammaproteobacteria--1:capture_domain_counter=d__Bacteria--1:capture_family_counter=f__CAIRSR01--1:capture_genus_counter=g__CAIRSR01--1:capture_order_counter=o__CAIRSR01--1:capture_phylum_counter=p__Proteobacteria--1:capture_species_counter=s__CAIRSR01 sp903881315--1:gtdb_class_counter=c__Bacteroidia--1:gtdb_domain_counter=d__Bacteria--1:gtdb_family_counter=f__Cyclobacteriaceae--1:gtdb_genus_counter=g__Reichenbachiella--1:gtdb_order_counter=o__Cytophagales--1:gtdb_phylum_counter=p__Bacteroidota--1:gtdb_species_counter=s__Reichenbachiella versicolor--1:heptad_counter=MCP-44H--2:lbd_counter=:lca_tree=s__Reichenbachiella versicolor:name=N230044:ref_name_counter=])0.069:0.0409081[&&NHX:Sample_counter=rhiztom1--3:Type_counter=GTDB--5||capture--3:capture_class_counter=c__Gammaproteobacteria--1||c__J132--1||c__Spirochaetia--1:capture_domain_counter=d__Bacteria--3:capture_family_counter=f__CAIRSR01--1||f__JABWCH01--1||f__Treponemataceae--1:capture_genus_counter=g__CAIRSR01--1||g__JABWCH01--1||g__Treponema--1:capture_order_counter=o__CAIRSR01--1||o__SRT547--1||o__Treponematales--1:capture_phylum_counter=p__Planctomycetota--1||p__Proteobacteria--1||p__Spirochaetota--1:capture_species_counter=s__CAIRSR01 sp903881315--1||s__JABWCH01 sp013359215--1||s__Treponema sp000775995--1:gtdb_class_counter=c__Bacteroidia--5:gtdb_domain_counter=d__Bacteria--5:gtdb_family_counter=f__Cyclobacteriaceae--5:gtdb_genus_counter=g__Ekhidna--1||g__Marinoscillum--2||g__Reichenbachiella--2:gtdb_order_counter=o__Cytophagales--5:gtdb_phylum_counter=p__Bacteroidota--5:gtdb_species_counter=s__Ekhidna sp013214445--1||s__Marinoscillum furvescens--1||s__Marinoscillum sp002729235--1||s__Reichenbachiella versicolor--2:heptad_counter=MCP-44H--8:lbd_counter=:lca_tree=f__Cyclobacteriaceae:name=N230045:ref_name_counter=])0:0.000647899[&&NHX:Sample_counter=rhiztom1--3:Type_counter=GTDB--6||capture--3:capture_class_counter=c__Gammaproteobacteria--1||c__J132--1||c__Spirochaetia--1:capture_domain_counter=d__Bacteria--3:capture_family_counter=f__CAIRSR01--1||f__JABWCH01--1||f__Treponemataceae--1:capture_genus_counter=g__CAIRSR01--1||g__JABWCH01--1||g__Treponema--1:capture_order_counter=o__CAIRSR01--1||o__SRT547--1||o__Treponematales--1:capture_phylum_counter=p__Planctomycetota--1||p__Proteobacteria--1||p__Spirochaetota--1:capture_species_counter=s__CAIRSR01 sp903881315--1||s__JABWCH01 sp013359215--1||s__Treponema sp000775995--1:gtdb_class_counter=c__Bacteroidia--6:gtdb_domain_counter=d__Bacteria--6:gtdb_family_counter=f__Cyclobacteriaceae--6:gtdb_genus_counter=g__Ekhidna--1||g__Marinoscillum--2||g__Reichenbachiella--3:gtdb_order_counter=o__Cytophagales--6:gtdb_phylum_counter=p__Bacteroidota--6:gtdb_species_counter=s__Ekhidna sp013214445--1||s__Marinoscillum furvescens--1||s__Marinoscillum sp002729235--1||s__Reichenbachiella sp002742335--1||s__Reichenbachiella versicolor--2:heptad_counter=MCP-44H--9:lbd_counter=:lca_tree=f__Cyclobacteriaceae:name=N230046:ref_name_counter=])0.023:0.0479913[&&NHX:Sample_counter=rhiztom1--4:Type_counter=GTDB--6||capture--4:capture_class_counter=c__Gammaproteobacteria--2||c__J132--1||c__Spirochaetia--1:capture_domain_counter=d__Bacteria--4:capture_family_counter=f__CAIRSR01--1||f__JABWCH01--1||f__Thiomicrospiraceae--1||f__Treponemataceae--1:capture_genus_counter=g__CAIRSR01--1||g__JABWCH01--1||g__Sulfurivirga--1||g__Treponema--1:capture_order_counter=o__CAIRSR01--1||o__SRT547--1||o__Thiomicrospirales--1||o__Treponematales--1:capture_phylum_counter=p__Planctomycetota--1||p__Proteobacteria--2||p__Spirochaetota--1:capture_species_counter=s__CAIRSR01 sp903881315--1||s__JABWCH01 sp013359215--1||s__Sulfurivirga caldicuralii--1||s__Treponema sp000775995--1:gtdb_class_counter=c__Bacteroidia--6:gtdb_domain_counter=d__Bacteria--6:gtdb_family_counter=f__Cyclobacteriaceae--6:gtdb_genus_counter=g__Ekhidna--1||g__Marinoscillum--2||g__Reichenbachiella--3:gtdb_order_counter=o__Cytophagales--6:gtdb_phylum_counter=p__Bacteroidota--6:gtdb_species_counter=s__Ekhidna sp013214445--1||s__Marinoscillum furvescens--1||s__Marinoscillum sp002729235--1||s__Reichenbachiella sp002742335--1||s__Reichenbachiella versicolor--2:heptad_counter=MCP-24H--1||MCP-44H--9:lbd_counter=:lca_tree=f__Cyclobacteriaceae:name=N230047:ref_name_counter=])0.993:0.112558[&&NHX:Sample_counter=rhiztom1--25||rhiztom2--4:Type_counter=GTDB--66||capture--29:besthit_avg=70.4090909090909:besthit_max=79.8:besthit_min=56.0:besthit_std=8.357805279552109:besthit_sum=774.5:bitscore_avg=157.8181818181818:bitscore_max=204.0:bitscore_min=112.0:bitscore_std=29.116380893985372:bitscore_sum=1736.0:capture_class_counter=c__Acidobacteriae--1||c__Alphaproteobacteria--6||c__Bacilli--4||c__Chloroflexia--2||c__Clostridia--1||c__Deferribacteres--1||c__Desulfobacteria--1||c__Elusimicrobia--2||c__Gammaproteobacteria--6||c__Gemmatimonadetes--1||c__J132--1||c__Leptospirae--1||c__Myxococcia--1||c__Spirochaetia--1:capture_domain_counter=d__Bacteria--29:capture_family_counter=f__Acidobacteriaceae--1||f__Amphibacillaceae--3||f__Azospirillaceae--6||f__Brevibacillaceae--1||f__Burkholderiaceae--1||f__CAIRSR01--1||f__Chloroflexaceae--2||f__Denitrovibrionaceae--1||f__Desulfobacteraceae--1||f__Enterobacteriaceae--1||f__Gemmatimonadaceae--1||f__Gottschalkiaceae--1||f__JABWCH01--1||f__Leptospiraceae--1||f__Myxococcaceae--1||f__O2-12-FULL-59-9--2||f__Pseudomonadaceae--1||f__Thiomicrospiraceae--2||f__Treponemataceae--1:capture_genus_counter=g__Andreesenia--1||g__Azospirillum--4||g__BOG-933--2||g__Brenneria--1||g__Brevibacillus_B--1||g__CAIRSR01--1||g__Desulfamplus--1||g__Geovibrio--1||g__JAAUSQ01--2||g__JABWCH01--1||g__JADJDQ01--1||g__Leptospira--1||g__O2-12-FULL-59-9--2||g__Pseudogracilibacillus--3||g__Pseudomonas_R--1||g__SCN-70-22--1||g__Stigmatella--1||g__Sulfurivirga--2||g__Terracidiphilus--1||g__Treponema--1:capture_order_counter=o__02-12-FULL-59-9--2||o__Acidobacteriales--1||o__Azospirillales--6||o__Bacillales_D--3||o__Brevibacillales--1||o__Burkholderiales--1||o__CAIRSR01--1||o__Chloroflexales--2||o__Deferribacterales--1||o__Desulfobacterales--1||o__Enterobacterales--1||o__Gemmatimonadales--1||o__Leptospirales--1||o__Myxococcales--1||o__Pseudomonadales--1||o__SRT547--1||o__Thiomicrospirales--2||o__Tissierellales--1||o__Treponematales--1:capture_phylum_counter=p__Acidobacteriota--1||p__Chloroflexota--2||p__Deferribacterota--1||p__Desulfobacterota--1||p__Elusimicrobiota--2||p__Firmicutes--4||p__Firmicutes_A--1||p__Gemmatimonadota--1||p__Myxococcota--1||p__Planctomycetota--1||p__Proteobacteria--12||p__Spirochaetota--2:capture_species_counter=s__Andreesenia angusta--1||s__Azospirillum ramasamyi--4||s__BOG-933 sp903927615--2||s__Brenneria salicis--1||s__Brevibacillus_B sp006170445--1||s__CAIRSR01 sp903881315--1||s__Desulfamplus sp015232465--1||s__Geovibrio thiophilus--1||s__JAAUSQ01 sp012033195--2||s__JABWCH01 sp013359215--1||s__JADJDQ01 sp016702605--1||s__Leptospira alstonii--1||s__O2-12-FULL-59-9 sp016206405--2||s__Pseudogracilibacillus sp012518125--3||s__Pseudomonas_R sp900766265--1||s__SCN-70-22 sp014379705--1||s__Stigmatella aurantiaca--1||s__Sulfurivirga caldicuralii--2||s__Terracidiphilus sp003156495--1||s__Treponema sp000775995--1:evalue_avg=1.818609059090909e-32:evalue_max=2e-31:evalue_min=1.19e-66:evalue_std=6.030085355849538e-32:evalue_sum=2.000469965e-31:gapopen_avg=0.09090909090909091:gapopen_max=1.0:gapopen_min=0.0:gapopen_std=0.3015113445777636:gapopen_sum=1.0:gtdb_class_counter=c__AC1--1||c__Bacteroidia--65:gtdb_domain_counter=d__Bacteria--66:gtdb_family_counter=f__Cyclobacteriaceae--65||f__UBA2255--1:gtdb_genus_counter=g__Ekhidna--15||g__MS6--3||g__Marinoscillum--17||g__Reichenbachiella--30||g__UBA2255--1:gtdb_order_counter=o__AC1--1||o__Cytophagales--65:gtdb_phylum_counter=p__Bacteroidota--65||p__Edwardsbacteria--1:gtdb_species_counter=s__Ekhidna lutea--1||s__Ekhidna sp006969745--4||s__Ekhidna sp013214445--9||s__Ekhidna sp014323825--1||s__MS6 sp019192485--3||s__Marinoscillum furvescens--4||s__Marinoscillum sp002729235--9||s__Marinoscillum sp902506655--4||s__Reichenbachiella agariperforans--9||s__Reichenbachiella faecimaris--5||s__Reichenbachiella sp002742335--9||s__Reichenbachiella versicolor--7||s__UBA2255 sp002347565--1:heptad_counter=MCP-24H--1||MCP-40H--1||MCP-44H--93:lbd_counter=:lca_tree=f__Cyclobacteriaceae:length_avg=131.1818181818182:length_max=177.0:length_min=110.0:length_std=24.148781260420503:length_sum=1443.0:mismatch_avg=39.0:mismatch_max=55.0:mismatch_min=23.0:mismatch_std=13.015375522819156:mismatch_sum=429.0:name=N230048:qcovhsp_avg=99.06363636363636:qcovhsp_max=100.0:qcovhsp_min=95.8:qcovhsp_std=1.4780207896188253:qcovhsp_sum=1089.7:qend_avg=131.1818181818182:qend_max=177.0:qend_min=110.0:qend_std=24.148781260420503:qend_sum=1443.0:qstart_avg=1.0:qstart_max=1.0:qstart_min=1.0:qstart_std=0.0:qstart_sum=11.0:ref_name_counter=GB_GCA_002729235.1_protein.faa_PBTY01000064.1_12@PF00015_full_PFAM.1032.1250--1||GB_GCA_002729235.1_protein.faa_PBTY01000112.1_9@PF00015_full_PFAM.1032.1250--1||RS_GCF_003171675.1_protein.faa_NZ_QFZQ01000001.1_291@PF00015_full_PFAM.332.551--2||RS_GCF_003386095.1_protein.faa_NZ_QREG01000004.1_15@PF00015_full_PFAM.616.763--1||RS_GCF_900176375.1_protein.faa_NZ_FWYF01000001.1_703@PF00015_full_PFAM.475.696--6:scovhsp_avg=62.46363636363637:scovhsp_max=95.9:scovhsp_min=50.2:scovhsp_std=15.387220199066025:scovhsp_sum=687.1:send_avg=155.27272727272728:send_max=183.0:send_min=115.0:send_std=28.492423235277514:send_sum=1708.0:sstart_avg=25.181818181818183:sstart_max=68.0:sstart_min=6.0:sstart_std=24.161201053830837:sstart_sum=277.0],((((((RS_GCF_000426825.1_protein.faa_NZ_KE384579.1_225@PF00015_full_PFAM.862.1065:0.0156361[&&NHX:Type=GTDB:gtdb_class=c__Bacteroidia:gtdb_domain=d__Bacteria:gtdb_family=f__Thermonemataceae:gtdb_genus=g__Thermonema:gtdb_order=o__Cytophagales:gtdb_phylum=p__Bacteroidota:gtdb_species=s__Thermonema rossianum:heptad=MCP-44H:species=d__Bacteria_p__Bacteroidota_c__Bacteroidia_o__Cytophagales_f__Thermonemataceae_g__Thermonema_s__Thermonema rossianum],RS_GCF_011761635.1_protein.faa_NZ_JAASRN010000001.1_16@PF00015_full_PFAM.861.1063:0.0441422[&&NHX:Type=GTDB:gtdb_class=c__Bacteroidia:gtdb_domain=d__Bacteria:gtdb_family=f__Thermonemataceae:gtdb_genus=g__Thermonema:gtdb_order=o__Cytophagales:gtdb_phylum=p__Bacteroidota:gtdb_species=s__Thermonema lapsum:heptad=MCP-44H:species=d__Bacteria_p__Bacteroidota_c__Bacteroidia_o__Cytophagales_f__Thermonemataceae_g__Thermonema_s__Thermonema lapsum])0.991:0.171451[&&NHX:Sample_counter=:Type_counter=GTDB--2:capture_class_counter=:capture_domain_counter=:capture_family_counter=:capture_genus_counter=:capture_order_counter=:capture_phylum_counter=:capture_species_counter=:evoltype=D:gtdb_class_counter=c__Bacteroidia--2:gtdb_domain_counter=d__Bacteria--2:gtdb_family_counter=f__Thermonemataceae--2:gtdb_genus_counter=g__Thermonema--2:gtdb_order_counter=o__Cytophagales--2:gtdb_phylum_counter=p__Bacteroidota--2:gtdb_species_counter=s__Thermonema lapsum--1||s__Thermonema rossianum--1:heptad_counter=MCP-44H--2:lbd_counter=:lca=d__Bacteria:lca_tree=g__Thermonema:name=N230051:ref_name_counter=],(RS_GCF_000426825.1_protein.faa_NZ_KE384579.1_224@PF00015_full_PFAM.518.701:5e-09[&&NHX:Type=GTDB:gtdb_class=c__Bacteroidia:gtdb_domain=d__Bacteria:gtdb_family=f__Thermonemataceae:gtdb_genus=g__Thermonema:gtdb_order=o__Cytophagales:gtdb_phylum=p__Bacteroidota:gtdb_species=s__Thermonema rossianum:heptad=MCP-44H:species=d__Bacteria_p__Bacteroidota_c__Bacteroidia_o__Cytophagales_f__Thermonemataceae_g__Thermonema_s__Thermonema rossianum],RS_GCF_011761635.1_protein.faa_NZ_JAASRN010000001.1_15@PF00015_full_PFAM.544.785:0.0460382[&&NHX:Type=GTDB:gtdb_class=c__Bacteroidia:gtdb_domain=d__Bacteria:gtdb_family=f__Thermonemataceae:gtdb_genus=g__Thermonema:gtdb_order=o__Cytophagales:gtdb_phylum=p__Bacteroidota:gtdb_species=s__Thermonema lapsum:heptad=MCP-44H:species=d__Bacteria_p__Bacteroidota_c__Bacteroidia_o__Cytophagales_f__Thermonemataceae_g__Thermonema_s__Thermonema lapsum])0.986:0.137498[&&NHX:Sample_counter=:Type_counter=GTDB--2:capture_class_counter=:capture_domain_counter=:capture_family_counter=:capture_genus_counter=:capture_order_counter=:capture_phylum_counter=:capture_species_counter=:evoltype=D:gtdb_class_counter=c__Bacteroidia--2:gtdb_domain_counter=d__Bacteria--2:gtdb_family_counter=f__Thermonemataceae--2:gtdb_genus_counter=g__Thermonema--2:gtdb_order_counter=o__Cytophagales--2:gtdb_phylum_counter=p__Bacteroidota--2:gtdb_species_counter=s__Thermonema lapsum--1||s__Thermonema rossianum--1:heptad_counter=MCP-44H--2:lbd_counter=:lca=d__Bacteria:lca_tree=g__Thermonema:name=N230054:ref_name_counter=])1:0.228381[&&NHX:Sample_counter=:Type_counter=GTDB--4:capture_class_counter=:capture_domain_counter=:capture_family_counter=:capture_genus_counter=:capture_order_counter=:capture_phylum_counter=:capture_species_counter=:evoltype=D:gtdb_class_counter=c__Bacteroidia--4:gtdb_domain_counter=d__Bacteria--4:gtdb_family_counter=f__Thermonemataceae--4:gtdb_genus_counter=g__Thermonema--4:gtdb_order_counter=o__Cytophagales--4:gtdb_phylum_counter=p__Bacteroidota--4:gtdb_species_counter=s__Thermonema lapsum--2||s__Thermonema rossianum--2:heptad_counter=MCP-44H--4:lbd_counter=:lca=d__Bacteria:lca_tree=g__Thermonema:name=N230055:ref_name_counter=],((GB_GCA_004294265.1_protein.faa_REAG01000180.1_4@PF00015_full_PFAM.805.990:0.0670311[&&NHX:Type=GTDB:gtdb_class=c__Bacteroidia:gtdb_domain=d__Bacteria:gtdb_family=f__UBA9547:gtdb_genus=g__REAG01:gtdb_order=o__Cytophagales:gtdb_phylum=p__Bacteroidota:gtdb_species=s__REAG01 sp004294265:heptad=MCP-44H:species=d__Bacteria_p__Bacteroidota_c__Bacteroidia_o__Cytophagales_f__UBA9547_g__REAG01_s__REAG01 sp004294265],GB_GCA_013297755.1_protein.faa_JAAFIH010000013.1_29@PF00015_full_PFAM.511.729:0.062367[&&NHX:Type=GTDB:gtdb_class=c__Bacteroidia:gtdb_domain=d__Bacteria:gtdb_family=f__UBA9547:gtdb_genus=g__REAG01:gtdb_order=o__Cytophagales:gtdb_phylum=p__Bacteroidota:gtdb_species=s__REAG01 sp013297755:heptad=MCP-44H:species=d__Bacteria_p__Bacteroidota_c__Bacteroidia_o__Cytophagales_f__UBA9547_g__REAG01_s__REAG01 sp013297755])0.997:0.107598[&&NHX:Sample_counter=:Type_counter=GTDB--2:capture_class_counter=:capture_domain_counter=:capture_family_counter=:capture_genus_counter=:capture_order_counter=:capture_phylum_counter=:capture_species_counter=:evoltype=D:gtdb_class_counter=c__Bacteroidia--2:gtdb_domain_counter=d__Bacteria--2:gtdb_family_counter=f__UBA9547--2:gtdb_genus_counter=g__REAG01--2:gtdb_order_counter=o__Cytophagales--2:gtdb_phylum_counter=p__Bacteroidota--2:gtdb_species_counter=s__REAG01 sp004294265--1||s__REAG01 sp013297755--1:heptad_counter=MCP-44H--2:lbd_counter=:lca=d__Bacteria:lca_tree=g__REAG01:name=N230058:ref_name_counter=],((GB_GCA_011390205.1_protein.faa_JAABSX010000043.1_24@PF00015_full_PFAM.538.712:0.182694[&&NHX:Type=GTDB:gtdb_class=c__Bacteroidia:gtdb_domain=d__Bacteria:gtdb_family=f__Microscillaceae:gtdb_genus=g__JAABSX01:gtdb_order=o__Cytophagales:gtdb_phylum=p__Bacteroidota:gtdb_species=s__JAABSX01 sp011390205:heptad=MCP-44H:species=d__Bacteria_p__Bacteroidota_c__Bacteroidia_o__Cytophagales_f__Microscillaceae_g__JAABSX01_s__JAABSX01 sp011390205],GB_GCA_012031215.1_protein.faa_JAAUUB010000066.1_19@PF00015_full_PFAM.301.419:0.205563[&&NHX:Type=GTDB:gtdb_class=c__Bacteroidia:gtdb_domain=d__Bacteria:gtdb_family=f__Microscillaceae:gtdb_genus=g__JAAUUB01:gtdb_order=o__Cytophagales:gtdb_phylum=p__Bacteroidota:gtdb_species=s__JAAUUB01 sp012031215:heptad=MCP-44H:species=d__Bacteria_p__Bacteroidota_c__Bacteroidia_o__Cytophagales_f__Microscillaceae_g__JAAUUB01_s__JAAUUB01 sp012031215])0.994:0.218841[&&NHX:Sample_counter=:Type_counter=GTDB--2:capture_class_counter=:capture_domain_counter=:capture_family_counter=:capture_genus_counter=:capture_order_counter=:capture_phylum_counter=:capture_species_counter=:evoltype=D:gtdb_class_counter=c__Bacteroidia--2:gtdb_domain_counter=d__Bacteria--2:gtdb_family_counter=f__Microscillaceae--2:gtdb_genus_counter=g__JAABSX01--1||g__JAAUUB01--1:gtdb_order_counter=o__Cytophagales--2:gtdb_phylum_counter=p__Bacteroidota--2:gtdb_species_counter=s__JAABSX01 sp011390205--1||s__JAAUUB01 sp012031215--1:heptad_counter=MCP-44H--2:lbd_counter=:lca=d__Bacteria:lca_tree=f__Microscillaceae:name=N230061:ref_name_counter=],(GB_GCA_902805615.1_protein.faa_CADCTQ010000127.1_40@PF00015_full_PFAM.1187.1362:0.146555[&&NHX:Type=GTDB:gtdb_class=c__Bacteroidia:gtdb_domain=d__Bacteria:gtdb_family=f__172606-1:gtdb_genus=g__CADCTQ01:gtdb_order=o__Cytophagales:gtdb_phylum=p__Bacteroidota:gtdb_species=s__CADCTQ01 sp902805615:heptad=MCP-44H:species=d__Bacteria_p__Bacteroidota_c__Bacteroidia_o__Cytophagales_f__172606-1_g__CADCTQ01_s__CADCTQ01 sp902805615],(RS_GCF_900113045.1_protein.faa_NZ_FONY01000035.1_40@PF00015_full_PFAM.1148.1326:0.0916646[&&NHX:Type=GTDB:gtdb_class=c__Bacteroidia:gtdb_domain=d__Bacteria:gtdb_family=f__Bernardetiaceae:gtdb_genus=g__Thermoflexibacter:gtdb_order=o__Cytophagales:gtdb_phylum=p__Bacteroidota:gtdb_species=s__Thermoflexibacter ruber:heptad=MCP-44H:species=d__Bacteria_p__Bacteroidota_c__Bacteroidia_o__Cytophagales_f__Bernardetiaceae_g__Thermoflexibacter_s__Thermoflexibacter ruber],(GB_GCA_013298985.1_protein.faa_JAAFJS010000064.1_3@PF00015_full_PFAM.1009.1203:0.0525444[&&NHX:Type=GTDB:gtdb_class=c__Bacteroidia:gtdb_domain=d__Bacteria:gtdb_family=f__Bernardetiaceae:gtdb_genus=g__Thermoflexibacter:gtdb_order=o__Cytophagales:gtdb_phylum=p__Bacteroidota:gtdb_species=s__Thermoflexibacter sp013298985:heptad=MCP-44H:species=d__Bacteria_p__Bacteroidota_c__Bacteroidia_o__Cytophagales_f__Bernardetiaceae_g__Thermoflexibacter_s__Thermoflexibacter sp013298985],GB_GCA_004294445.1_protein.faa_REAZ01000013.1_20@PF00015_full_PFAM.1405.1619:0.0914182[&&NHX:Type=GTDB:gtdb_class=c__Bacteroidia:gtdb_domain=d__Bacteria:gtdb_family=f__Bernardetiaceae:gtdb_genus=g__Thermoflexibacter:gtdb_order=o__Cytophagales:gtdb_phylum=p__Bacteroidota:gtdb_species=s__Thermoflexibacter sp004294445:heptad=MCP-44H:species=d__Bacteria_p__Bacteroidota_c__Bacteroidia_o__Cytophagales_f__Bernardetiaceae_g__Thermoflexibacter_s__Thermoflexibacter sp004294445])0.933:0.0438429[&&NHX:Sample_counter=:Type_counter=GTDB--2:capture_class_counter=:capture_domain_counter=:capture_family_counter=:capture_genus_counter=:capture_order_counter=:capture_phylum_counter=:capture_species_counter=:evoltype=D:gtdb_class_counter=c__Bacteroidia--2:gtdb_domain_counter=d__Bacteria--2:gtdb_family_counter=f__Bernardetiaceae--2:gtdb_genus_counter=g__Thermoflexibacter--2:gtdb_order_counter=o__Cytophagales--2:gtdb_phylum_counter=p__Bacteroidota--2:gtdb_species_counter=s__Thermoflexibacter sp004294445--1||s__Thermoflexibacter sp013298985--1:heptad_counter=MCP-44H--2:lbd_counter=:lca=d__Bacteria:lca_tree=g__Thermoflexibacter:name=N230066:ref_name_counter=])0.994:0.0866743[&&NHX:Sample_counter=:Type_counter=GTDB--3:capture_class_counter=:capture_domain_counter=:capture_family_counter=:capture_genus_counter=:capture_order_counter=:capture_phylum_counter=:capture_species_counter=:evoltype=D:gtdb_class_counter=c__Bacteroidia--3:gtdb_domain_counter=d__Bacteria--3:gtdb_family_counter=f__Bernardetiaceae--3:gtdb_genus_counter=g__Thermoflexibacter--3:gtdb_order_counter=o__Cytophagales--3:gtdb_phylum_counter=p__Bacteroidota--3:gtdb_species_counter=s__Thermoflexibacter ruber--1||s__Thermoflexibacter sp004294445--1||s__Thermoflexibacter sp013298985--1:heptad_counter=MCP-44H--3:lbd_counter=:lca=d__Bacteria:lca_tree=g__Thermoflexibacter:name=N230067:ref_name_counter=])0:0.0119699[&&NHX:Sample_counter=:Type_counter=GTDB--4:capture_class_counter=:capture_domain_counter=:capture_family_counter=:capture_genus_counter=:capture_order_counter=:capture_phylum_counter=:capture_species_counter=:evoltype=D:gtdb_class_counter=c__Bacteroidia--4:gtdb_domain_counter=d__Bacteria--4:gtdb_family_counter=f__172606-1--1||f__Bernardetiaceae--3:gtdb_genus_counter=g__CADCTQ01--1||g__Thermoflexibacter--3:gtdb_order_counter=o__Cytophagales--4:gtdb_phylum_counter=p__Bacteroidota--4:gtdb_species_counter=s__CADCTQ01 sp902805615--1||s__Thermoflexibacter ruber--1||s__Thermoflexibacter sp004294445--1||s__Thermoflexibacter sp013298985--1:heptad_counter=MCP-44H--4:lbd_counter=:lca=d__Bacteria:lca_tree=o__Cytophagales:name=N230068:ref_name_counter=])0.498:0.0180044[&&NHX:Sample_counter=:Type_counter=GTDB--6:capture_class_counter=:capture_domain_counter=:capture_family_counter=:capture_genus_counter=:capture_order_counter=:capture_phylum_counter=:capture_species_counter=:evoltype=D:gtdb_class_counter=c__Bacteroidia--6:gtdb_domain_counter=d__Bacteria--6:gtdb_family_counter=f__172606-1--1||f__Bernardetiaceae--3||f__Microscillaceae--2:gtdb_genus_counter=g__CADCTQ01--1||g__JAABSX01--1||g__JAAUUB01--1||g__Thermoflexibacter--3:gtdb_order_counter=o__Cytophagales--6:gtdb_phylum_counter=p__Bacteroidota--6:gtdb_species_counter=s__CADCTQ01 sp902805615--1||s__JAABSX01 sp011390205--1||s__JAAUUB01 sp012031215--1||s__Thermoflexibacter ruber--1||s__Thermoflexibacter sp004294445--1||s__Thermoflexibacter sp013298985--1:heptad_counter=MCP-44H--6:lbd_counter=:lca=d__Bacteria:lca_tree=o__Cytophagales:name=N230069:ref_name_counter=])0.91:0.0426388[&&NHX:Sample_counter=:Type_counter=GTDB--8:capture_class_counter=:capture_domain_counter=:capture_family_counter=:capture_genus_counter=:capture_order_counter=:capture_phylum_counter=:capture_species_counter=:evoltype=D:gtdb_class_counter=c__Bacteroidia--8:gtdb_domain_counter=d__Bacteria--8:gtdb_family_counter=f__172606-1--1||f__Bernardetiaceae--3||f__Microscillaceae--2||f__UBA9547--2:gtdb_genus_counter=g__CADCTQ01--1||g__JAABSX01--1||g__JAAUUB01--1||g__REAG01--2||g__Thermoflexibacter--3:gtdb_order_counter=o__Cytophagales--8:gtdb_phylum_counter=p__Bacteroidota--8:gtdb_species_counter=s__CADCTQ01 sp902805615--1||s__JAABSX01 sp011390205--1||s__JAAUUB01 sp012031215--1||s__REAG01 sp004294265--1||s__REAG01 sp013297755--1||s__Thermoflexibacter ruber--1||s__Thermoflexibacter sp004294445--1||s__Thermoflexibacter sp013298985--1:heptad_counter=MCP-44H--8:lbd_counter=:lca=d__Bacteria:lca_tree=o__Cytophagales:name=N230070:ref_name_counter=])0.557:0.0316497[&&NHX:Sample_counter=:Type_counter=GTDB--12:capture_class_counter=:capture_domain_counter=:capture_family_counter=:capture_genus_counter=:capture_order_counter=:capture_phylum_counter=:capture_species_counter=:evoltype=D:gtdb_class_counter=c__Bacteroidia--12:gtdb_domain_counter=d__Bacteria--12:gtdb_family_counter=f__172606-1--1||f__Bernardetiaceae--3||f__Microscillaceae--2||f__Thermonemataceae--4||f__UBA9547--2:gtdb_genus_counter=g__CADCTQ01--1||g__JAABSX01--1||g__JAAUUB01--1||g__REAG01--2||g__Thermoflexibacter--3||g__Thermonema--4:gtdb_order_counter=o__Cytophagales--12:gtdb_phylum_counter=p__Bacteroidota--12:gtdb_species_counter=s__CADCTQ01 sp902805615--1||s__JAABSX01 sp011390205--1||s__JAAUUB01 sp012031215--1||s__REAG01 sp004294265--1||s__REAG01 sp013297755--1||s__Thermoflexibacter ruber--1||s__Thermoflexibacter sp004294445--1||s__Thermoflexibacter sp013298985--1||s__Thermonema lapsum--2||s__Thermonema rossianum--2:heptad_counter=MCP-44H--12:lbd_counter=:lca=d__Bacteria:lca_tree=o__Cytophagales:name=N230071:ref_name_counter=],(GB_GCA_002729595.1_protein.faa_PBYL01000050.1_10@PF00015_full_PFAM.735.943:0.215697,((RS_GCF_003149185.1_protein.faa_NZ_QGDO01000006.1_300@PF00015_full_PFAM.1235.1440:0.153422[&&NHX:Type=GTDB:gtdb_class=c__Bacteroidia:gtdb_domain=d__Bacteria:gtdb_family=f__Flammeovirgaceae:gtdb_genus=g__Sediminitomix:gtdb_order=o__Cytophagales:gtdb_phylum=p__Bacteroidota:gtdb_species=s__Sediminitomix flava:heptad=MCP-44H:species=d__Bacteria_p__Bacteroidota_c__Bacteroidia_o__Cytophagales_f__Flammeovirgaceae_g__Sediminitomix_s__Sediminitomix flava],(((RS_GCF_012844305.1_protein.faa_NZ_JABANE010000031.1_43@PF00015_full_PFAM.1866.2080:5e-09[&&NHX:Type=GTDB:gtdb_class=c__Bacteroidia:gtdb_domain=d__Bacteria:gtdb_family=f__Flammeovirgaceae:gtdb_genus=g__Flammeovirga:gtdb_order=o__Cytophagales:gtdb_phylum=p__Bacteroidota:gtdb_species=s__Flammeovirga aprica:heptad=MCP-44H:species=d__Bacteria_p__Bacteroidota_c__Bacteroidia_o__Cytophagales_f__Flammeovirgaceae_g__Flammeovirga_s__Flammeovirga aprica],(RS_GCF_001583495.1_protein.faa_NZ_LQAQ01000100.1_49@PF00015_full_PFAM.1867.2081:5e-09[&&NHX:Type=GTDB:gtdb_class=c__Bacteroidia:gtdb_domain=d__Bacteria:gtdb_family=f__Flammeovirgaceae:gtdb_genus=g__Flammeovirga:gtdb_order=o__Cytophagales:gtdb_phylum=p__Bacteroidota:gtdb_species=s__Flammeovirga sp001583495:heptad=MCP-44H:species=d__Bacteria_p__Bacteroidota_c__Bacteroidia_o__Cytophagales_f__Flammeovirgaceae_g__Flammeovirga_s__Flammeovirga sp001583495],(RS_GCF_000812565.1_protein.faa_NZ_JTAM01000004.1_115@PF00015_full_PFAM.1617.1831:0[&&NHX:Type=GTDB:gtdb_class=c__Bacteroidia:gtdb_domain=d__Bacteria:gtdb_family=f__Flammeovirgaceae:gtdb_genus=g__Flammeovirga:gtdb_order=o__Cytophagales:gtdb_phylum=p__Bacteroidota:gtdb_species=s__Flammeovirga sp000812565:heptad=MCP-44H:species=d__Bacteria_p__Bacteroidota_c__Bacteroidia_o__Cytophagales_f__Flammeovirgaceae_g__Flammeovirga_s__Flammeovirga sp000812565],RS_GCF_014534745.1_protein.faa_NZ_JACVVP010000019.1_78@PF00015_full_PFAM.1617.1831:0[&&NHX:Type=GTDB:gtdb_class=c__Bacteroidia:gtdb_domain=d__Bacteria:gtdb_family=f__Flammeovirgaceae:gtdb_genus=g__Flammeovirga:gtdb_order=o__Cytophagales:gtdb_phylum=p__Bacteroidota:gtdb_species=s__Flammeovirga sp014534745:heptad=MCP-44H:species=d__Bacteria_p__Bacteroidota_c__Bacteroidia_o__Cytophagales_f__Flammeovirgaceae_g__Flammeovirga_s__Flammeovirga sp014534745]):0.00670018[&&NHX:Sample_counter=:Type_counter=GTDB--2:capture_class_counter=:capture_domain_counter=:capture_family_counter=:capture_genus_counter=:capture_order_counter=:capture_phylum_counter=:capture_species_counter=:evoltype=D:gtdb_class_counter=c__Bacteroidia--2:gtdb_domain_counter=d__Bacteria--2:gtdb_family_counter=f__Flammeovirgaceae--2:gtdb_genus_counter=g__Flammeovirga--2:gtdb_order_counter=o__Cytophagales--2:gtdb_phylum_counter=p__Bacteroidota--2:gtdb_species_counter=s__Flammeovirga sp000812565--1||s__Flammeovirga sp014534745--1:heptad_counter=MCP-44H--2:lbd_counter=:lca=d__Bacteria:lca_tree=g__Flammeovirga:name=N230078:ref_name_counter=])0.906:0.00332164[&&NHX:Sample_counter=:Type_counter=GTDB--3:capture_class_counter=:capture_domain_counter=:capture_family_counter=:capture_genus_counter=:capture_order_counter=:capture_phylum_counter=:capture_species_counter=:evoltype=D:gtdb_class_counter=c__Bacteroidia--3:gtdb_domain_counter=d__Bacteria--3:gtdb_family_counter=f__Flammeovirgaceae--3:gtdb_genus_counter=g__Flammeovirga--3:gtdb_order_counter=o__Cytophagales--3:gtdb_phylum_counter=p__Bacteroidota--3:gtdb_species_counter=s__Flammeovirga sp000812565--1||s__Flammeovirga sp001583495--1||s__Flammeovirga sp014534745--1:heptad_counter=MCP-44H--3:lbd_counter=:lca=d__Bacteria:lca_tree=g__Flammeovirga:name=N230079:ref_name_counter=])0.866:0.00854745[&&NHX:Sample_counter=:Type_counter=GTDB--4:capture_class_counter=:capture_domain_counter=:capture_family_counter=:capture_genus_counter=:capture_order_counter=:capture_phylum_counter=:capture_species_counter=:evoltype=D:gtdb_class_counter=c__Bacteroidia--4:gtdb_domain_counter=d__Bacteria--4:gtdb_family_counter=f__Flammeovirgaceae--4:gtdb_genus_counter=g__Flammeovirga--4:gtdb_order_counter=o__Cytophagales--4:gtdb_phylum_counter=p__Bacteroidota--4:gtdb_species_counter=s__Flammeovirga aprica--1||s__Flammeovirga sp000812565--1||s__Flammeovirga sp001583495--1||s__Flammeovirga sp014534745--1:heptad_counter=MCP-44H--4:lbd_counter=:lca=d__Bacteria:lca_tree=g__Flammeovirga:name=N230080:ref_name_counter=],(RS_GCF_018736065.1_protein.faa_NZ_CP076128.1_2108@PF00015_full_PFAM.1863.2082:0.00322728[&&NHX:Type=GTDB:gtdb_class=c__Bacteroidia:gtdb_domain=d__Bacteria:gtdb_family=f__Flammeovirgaceae:gtdb_genus=g__Flammeovirga:gtdb_order=o__Cytophagales:gtdb_phylum=p__Bacteroidota:gtdb_species=s__Flammeovirga kamogawensis:heptad=MCP-44H:species=d__Bacteria_p__Bacteroidota_c__Bacteroidia_o__Cytophagales_f__Flammeovirgaceae_g__Flammeovirga_s__Flammeovirga kamogawensis],RS_GCF_003970675.1_protein.faa_NZ_CP034562.1_4074@PF00015_full_PFAM.1877.2082:5e-09[&&NHX:Type=GTDB:gtdb_class=c__Bacteroidia:gtdb_domain=d__Bacteria:gtdb_family=f__Flammeovirgaceae:gtdb_genus=g__Flammeovirga:gtdb_order=o__Cytophagales:gtdb_phylum=p__Bacteroidota:gtdb_species=s__Flammeovirga pectinis:heptad=MCP-44H:species=d__Bacteria_p__Bacteroidota_c__Bacteroidia_o__Cytophagales_f__Flammeovirgaceae_g__Flammeovirga_s__Flammeovirga pectinis])0.898:0.0118665[&&NHX:Sample_counter=:Type_counter=GTDB--2:capture_class_counter=:capture_domain_counter=:capture_family_counter=:capture_genus_counter=:capture_order_counter=:capture_phylum_counter=:capture_species_counter=:evoltype=D:gtdb_class_counter=c__Bacteroidia--2:gtdb_domain_counter=d__Bacteria--2:gtdb_family_counter=f__Flammeovirgaceae--2:gtdb_genus_counter=g__Flammeovirga--2:gtdb_order_counter=o__Cytophagales--2:gtdb_phylum_counter=p__Bacteroidota--2:gtdb_species_counter=s__Flammeovirga kamogawensis--1||s__Flammeovirga pectinis--1:heptad_counter=MCP-44H--2:lbd_counter=:lca=d__Bacteria:lca_tree=g__Flammeovirga:name=N230083:ref_name_counter=])0.127:0.0107477[&&NHX:Sample_counter=:Type_counter=GTDB--6:capture_class_counter=:capture_domain_counter=:capture_family_counter=:capture_genus_counter=:capture_order_counter=:capture_phylum_counter=:capture_species_counter=:evoltype=D:gtdb_class_counter=c__Bacteroidia--6:gtdb_domain_counter=d__Bacteria--6:gtdb_family_counter=f__Flammeovirgaceae--6:gtdb_genus_counter=g__Flammeovirga--6:gtdb_order_counter=o__Cytophagales--6:gtdb_phylum_counter=p__Bacteroidota--6:gtdb_species_counter=s__Flammeovirga aprica--1||s__Flammeovirga kamogawensis--1||s__Flammeovirga pectinis--1||s__Flammeovirga sp000812565--1||s__Flammeovirga sp001583495--1||s__Flammeovirga sp014534745--1:heptad_counter=MCP-44H--6:lbd_counter=:lca=d__Bacteria:lca_tree=g__Flammeovirga:name=N230084:ref_name_counter=],(RS_GCF_012641475.1_protein.faa_NZ_JABAIL010000001.1_70@PF00015_full_PFAM.1850.2075:0.016604[&&NHX:Type=GTDB:gtdb_class=c__Bacteroidia:gtdb_domain=d__Bacteria:gtdb_family=f__Flammeovirgaceae:gtdb_genus=g__Flammeovirga:gtdb_order=o__Cytophagales:gtdb_phylum=p__Bacteroidota:gtdb_species=s__Flammeovirga sp012641475:heptad=MCP-44H:species=d__Bacteria_p__Bacteroidota_c__Bacteroidia_o__Cytophagales_f__Flammeovirgaceae_g__Flammeovirga_s__Flammeovirga sp012641475],(RS_GCF_018736045.1_protein.faa_NZ_CP076132.1_3675@PF00015_full_PFAM.1848.2075:0.0029036[&&NHX:Type=GTDB:gtdb_class=c__Bacteroidia:gtdb_domain=d__Bacteria:gtdb_family=f__Flammeovirgaceae:gtdb_genus=g__Flammeovirga:gtdb_order=o__Cytophagales:gtdb_phylum=p__Bacteroidota:gtdb_species=s__Flammeovirga yaeyamensis:heptad=MCP-44H:species=d__Bacteria_p__Bacteroidota_c__Bacteroidia_o__Cytophagales_f__Flammeovirgaceae_g__Flammeovirga_s__Flammeovirga yaeyamensis],RS_GCF_000807855.2_protein.faa_NZ_JRYR02000001.1_3153@PF00015_full_PFAM.1848.2075:0.0124515[&&NHX:Type=GTDB:gtdb_class=c__Bacteroidia:gtdb_domain=d__Bacteria:gtdb_family=f__Flammeovirgaceae:gtdb_genus=g__Flammeovirga:gtdb_order=o__Cytophagales:gtdb_phylum=p__Bacteroidota:gtdb_species=s__Flammeovirga pacifica:heptad=MCP-44H:species=d__Bacteria_p__Bacteroidota_c__Bacteroidia_o__Cytophagales_f__Flammeovirgaceae_g__Flammeovirga_s__Flammeovirga pacifica])0.933:0.0172437[&&NHX:Sample_counter=:Type_counter=GTDB--2:capture_class_counter=:capture_domain_counter=:capture_family_counter=:capture_genus_counter=:capture_order_counter=:capture_phylum_counter=:capture_species_counter=:evoltype=D:gtdb_class_counter=c__Bacteroidia--2:gtdb_domain_counter=d__Bacteria--2:gtdb_family_counter=f__Flammeovirgaceae--2:gtdb_genus_counter=g__Flammeovirga--2:gtdb_order_counter=o__Cytophagales--2:gtdb_phylum_counter=p__Bacteroidota--2:gtdb_species_counter=s__Flammeovirga pacifica--1||s__Flammeovirga yaeyamensis--1:heptad_counter=MCP-44H--2:lbd_counter=:lca=d__Bacteria:lca_tree=g__Flammeovirga:name=N230088:ref_name_counter=])0.896:0.0154105[&&NHX:Sample_counter=:Type_counter=GTDB--3:capture_class_counter=:capture_domain_counter=:capture_family_counter=:capture_genus_counter=:capture_order_counter=:capture_phylum_counter=:capture_species_counter=:evoltype=D:gtdb_class_counter=c__Bacteroidia--3:gtdb_domain_counter=d__Bacteria--3:gtdb_family_counter=f__Flammeovirgaceae--3:gtdb_genus_counter=g__Flammeovirga--3:gtdb_order_counter=o__Cytophagales--3:gtdb_phylum_counter=p__Bacteroidota--3:gtdb_species_counter=s__Flammeovirga pacifica--1||s__Flammeovirga sp012641475--1||s__Flammeovirga yaeyamensis--1:heptad_counter=MCP-44H--3:lbd_counter=:lca=d__Bacteria:lca_tree=g__Flammeovirga:name=N230089:ref_name_counter=])0.999:0.117936[&&NHX:Sample_counter=:Type_counter=GTDB--9:capture_class_counter=:capture_domain_counter=:capture_family_counter=:capture_genus_counter=:capture_order_counter=:capture_phylum_counter=:capture_species_counter=:evoltype=D:gtdb_class_counter=c__Bacteroidia--9:gtdb_domain_counter=d__Bacteria--9:gtdb_family_counter=f__Flammeovirgaceae--9:gtdb_genus_counter=g__Flammeovirga--9:gtdb_order_counter=o__Cytophagales--9:gtdb_phylum_counter=p__Bacteroidota--9:gtdb_species_counter=s__Flammeovirga aprica--1||s__Flammeovirga kamogawensis--1||s__Flammeovirga pacifica--1||s__Flammeovirga pectinis--1||s__Flammeovirga sp000812565--1||s__Flammeovirga sp001583495--1||s__Flammeovirga sp012641475--1||s__Flammeovirga sp014534745--1||s__Flammeovirga yaeyamensis--1:heptad_counter=MCP-44H--9:lbd_counter=:lca=d__Bacteria:lca_tree=g__Flammeovirga:name=N230090:ref_name_counter=])0.986:0.089424[&&NHX:Sample_counter=:Type_counter=GTDB--10:capture_class_counter=:capture_domain_counter=:capture_family_counter=:capture_genus_counter=:capture_order_counter=:capture_phylum_counter=:capture_species_counter=:evoltype=D:gtdb_class_counter=c__Bacteroidia--10:gtdb_domain_counter=d__Bacteria--10:gtdb_family_counter=f__Flammeovirgaceae--10:gtdb_genus_counter=g__Flammeovirga--9||g__Sediminitomix--1:gtdb_order_counter=o__Cytophagales--10:gtdb_phylum_counter=p__Bacteroidota--10:gtdb_species_counter=s__Flammeovirga aprica--1||s__Flammeovirga kamogawensis--1||s__Flammeovirga pacifica--1||s__Flammeovirga pectinis--1||s__Flammeovirga sp000812565--1||s__Flammeovirga sp001583495--1||s__Flammeovirga sp012641475--1||s__Flammeovirga sp014534745--1||s__Flammeovirga yaeyamensis--1||s__Sediminitomix flava--1:heptad_counter=MCP-44H--10:lbd_counter=:lca=d__Bacteria:lca_tree=g__Flammeovirga:name=N230091:ref_name_counter=],(GB_GCA_013297565.1_protein.faa_JAAFHK010000157.1_4@PF00015_full_PFAM.1072.1289:0.177491[&&NHX:Type=GTDB:gtdb_class=c__Bacteroidia:gtdb_domain=d__Bacteria:gtdb_family=f__Bernardetiaceae:gtdb_genus=g__JAAFHK01:gtdb_order=o__Cytophagales:gtdb_phylum=p__Bacteroidota:gtdb_species=s__JAAFHK01 sp013297565:heptad=MCP-44H:species=d__Bacteria_p__Bacteroidota_c__Bacteroidia_o__Cytophagales_f__Bernardetiaceae_g__JAAFHK01_s__JAAFHK01 sp013297565],GB_GCA_002340355.1_protein.faa_DDLX01000013.1_126@PF00015_full_PFAM.1671.1870:0.191328[&&NHX:Type=GTDB:gtdb_class=c__Bacteroidia:gtdb_domain=d__Bacteria:gtdb_family=f__Bernardetiaceae:gtdb_genus=g__UBA2561:gtdb_order=o__Cytophagales:gtdb_phylum=p__Bacteroidota:gtdb_species=s__UBA2561 sp002340355:heptad=MCP-44H:species=d__Bacteria_p__Bacteroidota_c__Bacteroidia_o__Cytophagales_f__Bernardetiaceae_g__UBA2561_s__UBA2561 sp002340355])0.873:0.0449872[&&NHX:Sample_counter=:Type_counter=GTDB--2:capture_class_counter=:capture_domain_counter=:capture_family_counter=:capture_genus_counter=:capture_order_counter=:capture_phylum_counter=:capture_species_counter=:evoltype=D:gtdb_class_counter=c__Bacteroidia--2:gtdb_domain_counter=d__Bacteria--2:gtdb_family_counter=f__Bernardetiaceae--2:gtdb_genus_counter=g__JAAFHK01--1||g__UBA2561--1:gtdb_order_counter=o__Cytophagales--2:gtdb_phylum_counter=p__Bacteroidota--2:gtdb_species_counter=s__JAAFHK01 sp013297565--1||s__UBA2561 sp002340355--1:heptad_counter=MCP-44H--2:lbd_counter=:lca=d__Bacteria:lca_tree=f__Bernardetiaceae:name=N230094:ref_name_counter=])0.698:0.024193[&&NHX:Sample_counter=:Type_counter=GTDB--12:capture_class_counter=:capture_domain_counter=:capture_family_counter=:capture_genus_counter=:capture_order_counter=:capture_phylum_counter=:capture_species_counter=:evoltype=D:gtdb_class_counter=c__Bacteroidia--12:gtdb_domain_counter=d__Bacteria--12:gtdb_family_counter=f__Bernardetiaceae--2||f__Flammeovirgaceae--10:gtdb_genus_counter=g__Flammeovirga--9||g__JAAFHK01--1||g__Sediminitomix--1||g__UBA2561--1:gtdb_order_counter=o__Cytophagales--12:gtdb_phylum_counter=p__Bacteroidota--12:gtdb_species_counter=s__Flammeovirga aprica--1||s__Flammeovirga kamogawensis--1||s__Flammeovirga pacifica--1||s__Flammeovirga pectinis--1||s__Flammeovirga sp000812565--1||s__Flammeovirga sp001583495--1||s__Flammeovirga sp012641475--1||s__Flammeovirga sp014534745--1||s__Flammeovirga yaeyamensis--1||s__JAAFHK01 sp013297565--1||s__Sediminitomix flava--1||s__UBA2561 sp002340355--1:heptad_counter=MCP-44H--12:lbd_counter=:lca=d__Bacteria:lca_tree=o__Cytophagales:name=N230095:ref_name_counter=])0.985:0.0858129[&&NHX:Sample_counter=:Type_counter=GTDB--12:capture_class_counter=:capture_domain_counter=:capture_family_counter=:capture_genus_counter=:capture_order_counter=:capture_phylum_counter=:capture_species_counter=:gtdb_class_counter=c__Bacteroidia--12:gtdb_domain_counter=d__Bacteria--12:gtdb_family_counter=f__Bernardetiaceae--2||f__Flammeovirgaceae--10:gtdb_genus_counter=g__Flammeovirga--9||g__JAAFHK01--1||g__Sediminitomix--1||g__UBA2561--1:gtdb_order_counter=o__Cytophagales--12:gtdb_phylum_counter=p__Bacteroidota--12:gtdb_species_counter=s__Flammeovirga aprica--1||s__Flammeovirga kamogawensis--1||s__Flammeovirga pacifica--1||s__Flammeovirga pectinis--1||s__Flammeovirga sp000812565--1||s__Flammeovirga sp001583495--1||s__Flammeovirga sp012641475--1||s__Flammeovirga sp014534745--1||s__Flammeovirga yaeyamensis--1||s__JAAFHK01 sp013297565--1||s__Sediminitomix flava--1||s__UBA2561 sp002340355--1:heptad_counter=MCP-44H--12:lbd_counter=:lca=d__Bacteria:lca_tree=o__Cytophagales:name=N230096:ref_name_counter=])0.946:0.0493215[&&NHX:Sample_counter=:Type_counter=GTDB--24:capture_class_counter=:capture_domain_counter=:capture_family_counter=:capture_genus_counter=:capture_order_counter=:capture_phylum_counter=:capture_species_counter=:evoltype=D:gtdb_class_counter=c__Bacteroidia--24:gtdb_domain_counter=d__Bacteria--24:gtdb_family_counter=f__172606-1--1||f__Bernardetiaceae--5||f__Flammeovirgaceae--10||f__Microscillaceae--2||f__Thermonemataceae--4||f__UBA9547--2:gtdb_genus_counter=g__CADCTQ01--1||g__Flammeovirga--9||g__JAABSX01--1||g__JAAFHK01--1||g__JAAUUB01--1||g__REAG01--2||g__Sediminitomix--1||g__Thermoflexibacter--3||g__Thermonema--4||g__UBA2561--1:gtdb_order_counter=o__Cytophagales--24:gtdb_phylum_counter=p__Bacteroidota--24:gtdb_species_counter=s__CADCTQ01 sp902805615--1||s__Flammeovirga aprica--1||s__Flammeovirga kamogawensis--1||s__Flammeovirga pacifica--1||s__Flammeovirga pectinis--1||s__Flammeovirga sp000812565--1||s__Flammeovirga sp001583495--1||s__Flammeovirga sp012641475--1||s__Flammeovirga sp014534745--1||s__Flammeovirga yaeyamensis--1||s__JAABSX01 sp011390205--1||s__JAAFHK01 sp013297565--1||s__JAAUUB01 sp012031215--1||s__REAG01 sp004294265--1||s__REAG01 sp013297755--1||s__Sediminitomix flava--1||s__Thermoflexibacter ruber--1||s__Thermoflexibacter sp004294445--1||s__Thermoflexibacter sp013298985--1||s__Thermonema lapsum--2||s__Thermonema rossianum--2||s__UBA2561 sp002340355--1:heptad_counter=MCP-44H--24:lbd_counter=:lca=d__Bacteria:lca_tree=o__Cytophagales:name=N230097:ref_name_counter=],(RS_GCF_900100765.1_protein.faa_NZ_FNFO01000002.1_693@PF00015_full_PFAM.761.977:0.147718[&&NHX:Type=GTDB:gtdb_class=c__Bacteroidia:gtdb_domain=d__Bacteria:gtdb_family=f__Catalimonadaceae:gtdb_genus=g__Catalinimonas:gtdb_order=o__Cytophagales:gtdb_phylum=p__Bacteroidota:gtdb_species=s__Catalinimonas alkaloidigena:heptad=MCP-44H:species=d__Bacteria_p__Bacteroidota_c__Bacteroidia_o__Cytophagales_f__Catalimonadaceae_g__Catalinimonas_s__Catalinimonas alkaloidigena],(((08040287-52d7-44c9-902c-dad030827b1c_1@MCPsignal.97.226:0.0476058[&&NHX:Sample=rhiztom1:Type=capture:besthit=74.0:bitscore=162.0:capture_class=c__Bacilli:capture_domain=d__Bacteria:capture_family=f__Paenibacillaceae:capture_genus=g__Paenibacillus_C:capture_order=o__Paenibacillales:capture_phylum=p__Firmicutes:capture_species=s__Paenibacillus_C sp011947265:evalue=1.53e-51:gapopen=0.0:heptad=MCP-44H:length=127.0:mismatch=33.0:qcovhsp=98.4:qend=127.0:qstart=1.0:ref_name=RS_GCF_000250635.1_protein.faa_NC_016940.1_2619@PF00015_full_PFAM.517.703:scovhsp=68.3:send=168.0:sstart=42.0],(RS_GCF_000250635.1_protein.faa_NC_016940.1_2619@PF00015_full_PFAM.517.703:5e-09[&&NHX:Type=GTDB:gtdb_class=c__Bacteroidia:gtdb_domain=d__Bacteria:gtdb_family=f__Saprospiraceae:gtdb_genus=g__Saprospira:gtdb_order=o__Chitinophagales:gtdb_phylum=p__Bacteroidota:gtdb_species=s__Saprospira grandis_B:heptad=MCP-44H:species=d__Bacteria_p__Bacteroidota_c__Bacteroidia_o__Chitinophagales_f__Saprospiraceae_g__Saprospira_s__Saprospira grandis_B],RS_GCF_000275825.1_protein.faa_NZ_JH719942.1_452@PF00015_full_PFAM.520.703:0.00399786[&&NHX:Type=GTDB:gtdb_class=c__Bacteroidia:gtdb_domain=d__Bacteria:gtdb_family=f__Saprospiraceae:gtdb_genus=g__Saprospira:gtdb_order=o__Chitinophagales:gtdb_phylum=p__Bacteroidota:gtdb_species=s__Saprospira grandis_A:heptad=MCP-44H:species=d__Bacteria_p__Bacteroidota_c__Bacteroidia_o__Chitinophagales_f__Saprospiraceae_g__Saprospira_s__Saprospira grandis_A])0.999:0.275655[&&NHX:Sample_counter=:Type_counter=GTDB--2:capture_class_counter=:capture_domain_counter=:capture_family_counter=:capture_genus_counter=:capture_order_counter=:capture_phylum_counter=:capture_species_counter=:evoltype=D:gtdb_class_counter=c__Bacteroidia--2:gtdb_domain_counter=d__Bacteria--2:gtdb_family_counter=f__Saprospiraceae--2:gtdb_genus_counter=g__Saprospira--2:gtdb_order_counter=o__Chitinophagales--2:gtdb_phylum_counter=p__Bacteroidota--2:gtdb_species_counter=s__Saprospira grandis_A--1||s__Saprospira grandis_B--1:heptad_counter=MCP-44H--2:lbd_counter=:lca=d__Bacteria:lca_tree=g__Saprospira:name=N230102:ref_name_counter=])0.996:0.259789[&&NHX:Sample_counter=rhiztom1--1:Type_counter=GTDB--2||capture--1:besthit_avg=74.0:besthit_max=74.0:besthit_min=74.0:besthit_std=0:besthit_sum=74.0:bitscore_avg=162.0:bitscore_max=162.0:bitscore_min=162.0:bitscore_std=0:bitscore_sum=162.0:capture_class_counter=c__Bacilli--1:capture_domain_counter=d__Bacteria--1:capture_family_counter=f__Paenibacillaceae--1:capture_genus_counter=g__Paenibacillus_C--1:capture_order_counter=o__Paenibacillales--1:capture_phylum_counter=p__Firmicutes--1:capture_species_counter=s__Paenibacillus_C sp011947265--1:evalue_avg=1.53e-51:evalue_max=1.53e-51:evalue_min=1.53e-51:evalue_std=0:evalue_sum=1.53e-51:gapopen_avg=0.0:gapopen_max=0.0:gapopen_min=0.0:gapopen_std=0:gapopen_sum=0.0:gtdb_class_counter=c__Bacteroidia--2:gtdb_domain_counter=d__Bacteria--2:gtdb_family_counter=f__Saprospiraceae--2:gtdb_genus_counter=g__Saprospira--2:gtdb_order_counter=o__Chitinophagales--2:gtdb_phylum_counter=p__Bacteroidota--2:gtdb_species_counter=s__Saprospira grandis_A--1||s__Saprospira grandis_B--1:heptad_counter=MCP-44H--3:lbd_counter=:lca_tree=g__Saprospira:length_avg=127.0:length_max=127.0:length_min=127.0:length_std=0:length_sum=127.0:mismatch_avg=33.0:mismatch_max=33.0:mismatch_min=33.0:mismatch_std=0:mismatch_sum=33.0:name=N230103:qcovhsp_avg=98.4:qcovhsp_max=98.4:qcovhsp_min=98.4:qcovhsp_std=0:qcovhsp_sum=98.4:qend_avg=127.0:qend_max=127.0:qend_min=127.0:qend_std=0:qend_sum=127.0:qstart_avg=1.0:qstart_max=1.0:qstart_min=1.0:qstart_std=0:qstart_sum=1.0:ref_name_counter=RS_GCF_000250635.1_protein.faa_NC_016940.1_2619@PF00015_full_PFAM.517.703--1:scovhsp_avg=68.3:scovhsp_max=68.3:scovhsp_min=68.3:scovhsp_std=0:scovhsp_sum=68.3:send_avg=168.0:send_max=168.0:send_min=168.0:send_std=0:send_sum=168.0:sstart_avg=42.0:sstart_max=42.0:sstart_min=42.0:sstart_std=0:sstart_sum=42.0],((GB_GCA_018267825.1_protein.faa_JAFDXR010000016.1_183@PF00015_full_PFAM.801.991:0.0729913[&&NHX:Type=GTDB:gtdb_class=c__Bacteroidia:gtdb_domain=d__Bacteria:gtdb_family=f__B-17BO:gtdb_genus=g__JAFDXR01:gtdb_order=o__AKYH767:gtdb_phylum=p__Bacteroidota:gtdb_species=s__JAFDXR01 sp018267825:heptad=MCP-44H:species=d__Bacteria_p__Bacteroidota_c__Bacteroidia_o__AKYH767_f__B-17BO_g__JAFDXR01_s__JAFDXR01 sp018267825],4c1f657e-87b2-4bfd-98cd-5e95453dfa43_5@MCPsignal.94.235:0.0401639[&&NHX:Sample=rhiztom3:Type=capture:besthit=88.7:bitscore=155.0:capture_class=c__Negativicutes:capture_domain=d__Bacteria:capture_family=f__Sporomusaceae:capture_genus=g__Sporomusa:capture_order=o__Sporomusales:capture_phylum=p__Firmicutes_C:capture_species=s__Sporomusa sp007830295:evalue=1.48e-48:gapopen=0.0:heptad=MCP-44H:length=141.0:mismatch=16.0:qcovhsp=100.0:qend=141.0:qstart=1.0:ref_name=GB_GCA_018267825.1_protein.faa_JAFDXR010000016.1_183@PF00015_full_PFAM.801.991:scovhsp=74.2:send=163.0:sstart=23.0])0.947:0.0795199[&&NHX:Sample_counter=rhiztom3--1:Type_counter=GTDB--1||capture--1:besthit_avg=88.7:besthit_max=88.7:besthit_min=88.7:besthit_std=0:besthit_sum=88.7:bitscore_avg=155.0:bitscore_max=155.0:bitscore_min=155.0:bitscore_std=0:bitscore_sum=155.0:capture_class_counter=c__Negativicutes--1:capture_domain_counter=d__Bacteria--1:capture_family_counter=f__Sporomusaceae--1:capture_genus_counter=g__Sporomusa--1:capture_order_counter=o__Sporomusales--1:capture_phylum_counter=p__Firmicutes_C--1:capture_species_counter=s__Sporomusa sp007830295--1:evalue_avg=1.48e-48:evalue_max=1.48e-48:evalue_min=1.48e-48:evalue_std=0:evalue_sum=1.48e-48:gapopen_avg=0.0:gapopen_max=0.0:gapopen_min=0.0:gapopen_std=0:gapopen_sum=0.0:gtdb_class_counter=c__Bacteroidia--1:gtdb_domain_counter=d__Bacteria--1:gtdb_family_counter=f__B-17BO--1:gtdb_genus_counter=g__JAFDXR01--1:gtdb_order_counter=o__AKYH767--1:gtdb_phylum_counter=p__Bacteroidota--1:gtdb_species_counter=s__JAFDXR01 sp018267825--1:heptad_counter=MCP-44H--2:lbd_counter=:lca_tree=s__JAFDXR01 sp018267825:length_avg=141.0:length_max=141.0:length_min=141.0:length_std=0:length_sum=141.0:mismatch_avg=16.0:mismatch_max=16.0:mismatch_min=16.0:mismatch_std=0:mismatch_sum=16.0:name=N230106:qcovhsp_avg=100.0:qcovhsp_max=100.0:qcovhsp_min=100.0:qcovhsp_std=0:qcovhsp_sum=100.0:qend_avg=141.0:qend_max=141.0:qend_min=141.0:qend_std=0:qend_sum=141.0:qstart_avg=1.0:qstart_max=1.0:qstart_min=1.0:qstart_std=0:qstart_sum=1.0:ref_name_counter=GB_GCA_018267825.1_protein.faa_JAFDXR010000016.1_183@PF00015_full_PFAM.801.991--1:scovhsp_avg=74.2:scovhsp_max=74.2:scovhsp_min=74.2:scovhsp_std=0:scovhsp_sum=74.2:send_avg=163.0:send_max=163.0:send_min=163.0:send_std=0:send_sum=163.0:sstart_avg=23.0:sstart_max=23.0:sstart_min=23.0:sstart_std=0:sstart_sum=23.0],(GB_GCA_013298545.1_protein.faa_JAAFIA010000093.1_11@PF00015_full_PFAM.390.562:0.145243[&&NHX:Type=GTDB:gtdb_class=c__Bacteroidia:gtdb_domain=d__Bacteria:gtdb_family=f__Palsa-965:gtdb_genus=g__GCA-2737665:gtdb_order=o__AKYH767:gtdb_phylum=p__Bacteroidota:gtdb_species=s__GCA-2737665 sp013298545:heptad=MCP-44H:species=d__Bacteria_p__Bacteroidota_c__Bacteroidia_o__AKYH767_f__Palsa-965_g__GCA-2737665_s__GCA-2737665 sp013298545],((RS_GCF_000724545.1_protein.faa_NZ_JHBV01000005.1_30@PF00015_full_PFAM.562.733:0.00782271[&&NHX:Type=GTDB:gtdb_class=c__Bacteroidia:gtdb_domain=d__Bacteria:gtdb_family=f__Saprospiraceae:gtdb_genus=g__Aureispira:gtdb_order=o__Chitinophagales:gtdb_phylum=p__Bacteroidota:gtdb_species=s__Aureispira sp000724545:heptad=MCP-44H:species=d__Bacteria_p__Bacteroidota_c__Bacteroidia_o__Chitinophagales_f__Saprospiraceae_g__Aureispira_s__Aureispira sp000724545],GB_GCA_902727865.1_protein.faa_CACVAQ010000102.1_22@PF00015_full_PFAM.576.748:0.0141685[&&NHX:Type=GTDB:gtdb_class=c__Bacteroidia:gtdb_domain=d__Bacteria:gtdb_family=f__Saprospiraceae:gtdb_genus=g__Aureispira:gtdb_order=o__Chitinophagales:gtdb_phylum=p__Bacteroidota:gtdb_species=s__Aureispira sp902727865:heptad=MCP-44H:species=d__Bacteria_p__Bacteroidota_c__Bacteroidia_o__Chitinophagales_f__Saprospiraceae_g__Aureispira_s__Aureispira sp902727865])1:0.188661[&&NHX:Sample_counter=:Type_counter=GTDB--2:capture_class_counter=:capture_domain_counter=:capture_family_counter=:capture_genus_counter=:capture_order_counter=:capture_phylum_counter=:capture_species_counter=:evoltype=D:gtdb_class_counter=c__Bacteroidia--2:gtdb_domain_counter=d__Bacteria--2:gtdb_family_counter=f__Saprospiraceae--2:gtdb_genus_counter=g__Aureispira--2:gtdb_order_counter=o__Chitinophagales--2:gtdb_phylum_counter=p__Bacteroidota--2:gtdb_species_counter=s__Aureispira sp000724545--1||s__Aureispira sp902727865--1:heptad_counter=MCP-44H--2:lbd_counter=:lca=d__Bacteria:lca_tree=g__Aureispira:name=N230110:ref_name_counter=],(48e802de-34e7-4200-a1c9-af9c28853872_4@MCPsignal.128.308:0.0251816[&&NHX:Sample=rhizpot1:Type=capture:capture_class=c__Clostridia:capture_domain=d__Bacteria:capture_family=f__Lachnospiraceae:capture_genus=g__Eubacterium_J:capture_order=o__Lachnospirales:capture_phylum=p__Firmicutes_A:capture_species=s__Eubacterium_J plexicaudatum:heptad=MCP-44H],(GB_GCA_013823565.1_protein.faa_PNMI01000001.1_232@PF00015_full_PFAM.1074.1240:0.0242151[&&NHX:Type=GTDB:gtdb_class=c__Bacteroidia:gtdb_domain=d__Bacteria:gtdb_family=f__B-17BO:gtdb_genus=g__UBA4416:gtdb_order=o__AKYH767:gtdb_phylum=p__Bacteroidota:gtdb_species=s__UBA4416 sp013823565:heptad=MCP-44H:species=d__Bacteria_p__Bacteroidota_c__Bacteroidia_o__AKYH767_f__B-17BO_g__UBA4416_s__UBA4416 sp013823565],(GB_GCA_002319075.1_protein.faa_NVQB01000001.1_4590@PF00015_full_PFAM.845.1023:0.0176613[&&NHX:Type=GTDB:gtdb_class=c__Bacteroidia:gtdb_domain=d__Bacteria:gtdb_family=f__B-17BO:gtdb_genus=g__UBA2475:gtdb_order=o__AKYH767:gtdb_phylum=p__Bacteroidota:gtdb_species=s__UBA2475 sp002319075:heptad=MCP-44H:species=d__Bacteria_p__Bacteroidota_c__Bacteroidia_o__AKYH767_f__B-17BO_g__UBA2475_s__UBA2475 sp002319075],d58251f3-ba01-5538-86ba-3267b97620e6_2@MCPsignal.221.401:0.069701[&&NHX:Sample=rhizpot3:Type=capture:besthit=89.5:bitscore=216.0:capture_class=c__Bacilli:capture_domain=d__Bacteria:capture_family=f__Paenibacillaceae:capture_genus=g__Paenibacillus:capture_order=o__Paenibacillales:capture_phylum=p__Firmicutes:capture_species=s__Paenibacillus sp002438345:evalue=6.49e-72:gapopen=1.0:heptad=MCP-44H:length=171.0:mismatch=17.0:qcovhsp=95.0:qend=171.0:qstart=1.0:ref_name=GB_GCA_002319075.1_protein.faa_NVQB01000001.1_4590@PF00015_full_PFAM.845.1023:scovhsp=95.5:send=178.0:sstart=9.0])0.861:0.0149623[&&NHX:Sample_counter=rhizpot3--1:Type_counter=GTDB--1||capture--1:besthit_avg=89.5:besthit_max=89.5:besthit_min=89.5:besthit_std=0:besthit_sum=89.5:bitscore_avg=216.0:bitscore_max=216.0:bitscore_min=216.0:bitscore_std=0:bitscore_sum=216.0:capture_class_counter=c__Bacilli--1:capture_domain_counter=d__Bacteria--1:capture_family_counter=f__Paenibacillaceae--1:capture_genus_counter=g__Paenibacillus--1:capture_order_counter=o__Paenibacillales--1:capture_phylum_counter=p__Firmicutes--1:capture_species_counter=s__Paenibacillus sp002438345--1:evalue_avg=6.49e-72:evalue_max=6.49e-72:evalue_min=6.49e-72:evalue_std=0:evalue_sum=6.49e-72:gapopen_avg=1.0:gapopen_max=1.0:gapopen_min=1.0:gapopen_std=0:gapopen_sum=1.0:gtdb_class_counter=c__Bacteroidia--1:gtdb_domain_counter=d__Bacteria--1:gtdb_family_counter=f__B-17BO--1:gtdb_genus_counter=g__UBA2475--1:gtdb_order_counter=o__AKYH767--1:gtdb_phylum_counter=p__Bacteroidota--1:gtdb_species_counter=s__UBA2475 sp002319075--1:heptad_counter=MCP-44H--2:lbd_counter=:lca_tree=s__UBA2475 sp002319075:length_avg=171.0:length_max=171.0:length_min=171.0:length_std=0:length_sum=171.0:mismatch_avg=17.0:mismatch_max=17.0:mismatch_min=17.0:mismatch_std=0:mismatch_sum=17.0:name=N230115:qcovhsp_avg=95.0:qcovhsp_max=95.0:qcovhsp_min=95.0:qcovhsp_std=0:qcovhsp_sum=95.0:qend_avg=171.0:qend_max=171.0:qend_min=171.0:qend_std=0:qend_sum=171.0:qstart_avg=1.0:qstart_max=1.0:qstart_min=1.0:qstart_std=0:qstart_sum=1.0:ref_name_counter=GB_GCA_002319075.1_protein.faa_NVQB01000001.1_4590@PF00015_full_PFAM.845.1023--1:scovhsp_avg=95.5:scovhsp_max=95.5:scovhsp_min=95.5:scovhsp_std=0:scovhsp_sum=95.5:send_avg=178.0:send_max=178.0:send_min=178.0:send_std=0:send_sum=178.0:sstart_avg=9.0:sstart_max=9.0:sstart_min=9.0:sstart_std=0:sstart_sum=9.0])0.901:0.0272874[&&NHX:Sample_counter=rhizpot3--1:Type_counter=GTDB--2||capture--1:besthit_avg=89.5:besthit_max=89.5:besthit_min=89.5:besthit_std=0:besthit_sum=89.5:bitscore_avg=216.0:bitscore_max=216.0:bitscore_min=216.0:bitscore_std=0:bitscore_sum=216.0:capture_class_counter=c__Bacilli--1:capture_domain_counter=d__Bacteria--1:capture_family_counter=f__Paenibacillaceae--1:capture_genus_counter=g__Paenibacillus--1:capture_order_counter=o__Paenibacillales--1:capture_phylum_counter=p__Firmicutes--1:capture_species_counter=s__Paenibacillus sp002438345--1:evalue_avg=6.49e-72:evalue_max=6.49e-72:evalue_min=6.49e-72:evalue_std=0:evalue_sum=6.49e-72:gapopen_avg=1.0:gapopen_max=1.0:gapopen_min=1.0:gapopen_std=0:gapopen_sum=1.0:gtdb_class_counter=c__Bacteroidia--2:gtdb_domain_counter=d__Bacteria--2:gtdb_family_counter=f__B-17BO--2:gtdb_genus_counter=g__UBA2475--1||g__UBA4416--1:gtdb_order_counter=o__AKYH767--2:gtdb_phylum_counter=p__Bacteroidota--2:gtdb_species_counter=s__UBA2475 sp002319075--1||s__UBA4416 sp013823565--1:heptad_counter=MCP-44H--3:lbd_counter=:lca_tree=f__B-17BO:length_avg=171.0:length_max=171.0:length_min=171.0:length_std=0:length_sum=171.0:mismatch_avg=17.0:mismatch_max=17.0:mismatch_min=17.0:mismatch_std=0:mismatch_sum=17.0:name=N230116:qcovhsp_avg=95.0:qcovhsp_max=95.0:qcovhsp_min=95.0:qcovhsp_std=0:qcovhsp_sum=95.0:qend_avg=171.0:qend_max=171.0:qend_min=171.0:qend_std=0:qend_sum=171.0:qstart_avg=1.0:qstart_max=1.0:qstart_min=1.0:qstart_std=0:qstart_sum=1.0:ref_name_counter=GB_GCA_002319075.1_protein.faa_NVQB01000001.1_4590@PF00015_full_PFAM.845.1023--1:scovhsp_avg=95.5:scovhsp_max=95.5:scovhsp_min=95.5:scovhsp_std=0:scovhsp_sum=95.5:send_avg=178.0:send_max=178.0:send_min=178.0:send_std=0:send_sum=178.0:sstart_avg=9.0:sstart_max=9.0:sstart_min=9.0:sstart_std=0:sstart_sum=9.0])0.94:0.0487636[&&NHX:Sample_counter=rhizpot1--1||rhizpot3--1:Type_counter=GTDB--2||capture--2:besthit_avg=89.5:besthit_max=89.5:besthit_min=89.5:besthit_std=0:besthit_sum=89.5:bitscore_avg=216.0:bitscore_max=216.0:bitscore_min=216.0:bitscore_std=0:bitscore_sum=216.0:capture_class_counter=c__Bacilli--1||c__Clostridia--1:capture_domain_counter=d__Bacteria--2:capture_family_counter=f__Lachnospiraceae--1||f__Paenibacillaceae--1:capture_genus_counter=g__Eubacterium_J--1||g__Paenibacillus--1:capture_order_counter=o__Lachnospirales--1||o__Paenibacillales--1:capture_phylum_counter=p__Firmicutes--1||p__Firmicutes_A--1:capture_species_counter=s__Eubacterium_J plexicaudatum--1||s__Paenibacillus sp002438345--1:evalue_avg=6.49e-72:evalue_max=6.49e-72:evalue_min=6.49e-72:evalue_std=0:evalue_sum=6.49e-72:gapopen_avg=1.0:gapopen_max=1.0:gapopen_min=1.0:gapopen_std=0:gapopen_sum=1.0:gtdb_class_counter=c__Bacteroidia--2:gtdb_domain_counter=d__Bacteria--2:gtdb_family_counter=f__B-17BO--2:gtdb_genus_counter=g__UBA2475--1||g__UBA4416--1:gtdb_order_counter=o__AKYH767--2:gtdb_phylum_counter=p__Bacteroidota--2:gtdb_species_counter=s__UBA2475 sp002319075--1||s__UBA4416 sp013823565--1:heptad_counter=MCP-44H--4:lbd_counter=:lca_tree=f__B-17BO:length_avg=171.0:length_max=171.0:length_min=171.0:length_std=0:length_sum=171.0:mismatch_avg=17.0:mismatch_max=17.0:mismatch_min=17.0:mismatch_std=0:mismatch_sum=17.0:name=N230117:qcovhsp_avg=95.0:qcovhsp_max=95.0:qcovhsp_min=95.0:qcovhsp_std=0:qcovhsp_sum=95.0:qend_avg=171.0:qend_max=171.0:qend_min=171.0:qend_std=0:qend_sum=171.0:qstart_avg=1.0:qstart_max=1.0:qstart_min=1.0:qstart_std=0:qstart_sum=1.0:ref_name_counter=GB_GCA_002319075.1_protein.faa_NVQB01000001.1_4590@PF00015_full_PFAM.845.1023--1:scovhsp_avg=95.5:scovhsp_max=95.5:scovhsp_min=95.5:scovhsp_std=0:scovhsp_sum=95.5:send_avg=178.0:send_max=178.0:send_min=178.0:send_std=0:send_sum=178.0:sstart_avg=9.0:sstart_max=9.0:sstart_min=9.0:sstart_std=0:sstart_sum=9.0])0.388:0.00948934[&&NHX:Sample_counter=rhizpot1--1||rhizpot3--1:Type_counter=GTDB--4||capture--2:besthit_avg=89.5:besthit_max=89.5:besthit_min=89.5:besthit_std=0:besthit_sum=89.5:bitscore_avg=216.0:bitscore_max=216.0:bitscore_min=216.0:bitscore_std=0:bitscore_sum=216.0:capture_class_counter=c__Bacilli--1||c__Clostridia--1:capture_domain_counter=d__Bacteria--2:capture_family_counter=f__Lachnospiraceae--1||f__Paenibacillaceae--1:capture_genus_counter=g__Eubacterium_J--1||g__Paenibacillus--1:capture_order_counter=o__Lachnospirales--1||o__Paenibacillales--1:capture_phylum_counter=p__Firmicutes--1||p__Firmicutes_A--1:capture_species_counter=s__Eubacterium_J plexicaudatum--1||s__Paenibacillus sp002438345--1:evalue_avg=6.49e-72:evalue_max=6.49e-72:evalue_min=6.49e-72:evalue_std=0:evalue_sum=6.49e-72:gapopen_avg=1.0:gapopen_max=1.0:gapopen_min=1.0:gapopen_std=0:gapopen_sum=1.0:gtdb_class_counter=c__Bacteroidia--4:gtdb_domain_counter=d__Bacteria--4:gtdb_family_counter=f__B-17BO--2||f__Saprospiraceae--2:gtdb_genus_counter=g__Aureispira--2||g__UBA2475--1||g__UBA4416--1:gtdb_order_counter=o__AKYH767--2||o__Chitinophagales--2:gtdb_phylum_counter=p__Bacteroidota--4:gtdb_species_counter=s__Aureispira sp000724545--1||s__Aureispira sp902727865--1||s__UBA2475 sp002319075--1||s__UBA4416 sp013823565--1:heptad_counter=MCP-44H--6:lbd_counter=:lca_tree=c__Bacteroidia:length_avg=171.0:length_max=171.0:length_min=171.0:length_std=0:length_sum=171.0:mismatch_avg=17.0:mismatch_max=17.0:mismatch_min=17.0:mismatch_std=0:mismatch_sum=17.0:name=N230118:qcovhsp_avg=95.0:qcovhsp_max=95.0:qcovhsp_min=95.0:qcovhsp_std=0:qcovhsp_sum=95.0:qend_avg=171.0:qend_max=171.0:qend_min=171.0:qend_std=0:qend_sum=171.0:qstart_avg=1.0:qstart_max=1.0:qstart_min=1.0:qstart_std=0:qstart_sum=1.0:ref_name_counter=GB_GCA_002319075.1_protein.faa_NVQB01000001.1_4590@PF00015_full_PFAM.845.1023--1:scovhsp_avg=95.5:scovhsp_max=95.5:scovhsp_min=95.5:scovhsp_std=0:scovhsp_sum=95.5:send_avg=178.0:send_max=178.0:send_min=178.0:send_std=0:send_sum=178.0:sstart_avg=9.0:sstart_max=9.0:sstart_min=9.0:sstart_std=0:sstart_sum=9.0])0.886:0.0381229[&&NHX:Sample_counter=rhizpot1--1||rhizpot3--1:Type_counter=GTDB--5||capture--2:besthit_avg=89.5:besthit_max=89.5:besthit_min=89.5:besthit_std=0:besthit_sum=89.5:bitscore_avg=216.0:bitscore_max=216.0:bitscore_min=216.0:bitscore_std=0:bitscore_sum=216.0:capture_class_counter=c__Bacilli--1||c__Clostridia--1:capture_domain_counter=d__Bacteria--2:capture_family_counter=f__Lachnospiraceae--1||f__Paenibacillaceae--1:capture_genus_counter=g__Eubacterium_J--1||g__Paenibacillus--1:capture_order_counter=o__Lachnospirales--1||o__Paenibacillales--1:capture_phylum_counter=p__Firmicutes--1||p__Firmicutes_A--1:capture_species_counter=s__Eubacterium_J plexicaudatum--1||s__Paenibacillus sp002438345--1:evalue_avg=6.49e-72:evalue_max=6.49e-72:evalue_min=6.49e-72:evalue_std=0:evalue_sum=6.49e-72:gapopen_avg=1.0:gapopen_max=1.0:gapopen_min=1.0:gapopen_std=0:gapopen_sum=1.0:gtdb_class_counter=c__Bacteroidia--5:gtdb_domain_counter=d__Bacteria--5:gtdb_family_counter=f__B-17BO--2||f__Palsa-965--1||f__Saprospiraceae--2:gtdb_genus_counter=g__Aureispira--2||g__GCA-2737665--1||g__UBA2475--1||g__UBA4416--1:gtdb_order_counter=o__AKYH767--3||o__Chitinophagales--2:gtdb_phylum_counter=p__Bacteroidota--5:gtdb_species_counter=s__Aureispira sp000724545--1||s__Aureispira sp902727865--1||s__GCA-2737665 sp013298545--1||s__UBA2475 sp002319075--1||s__UBA4416 sp013823565--1:heptad_counter=MCP-44H--7:lbd_counter=:lca_tree=c__Bacteroidia:length_avg=171.0:length_max=171.0:length_min=171.0:length_std=0:length_sum=171.0:mismatch_avg=17.0:mismatch_max=17.0:mismatch_min=17.0:mismatch_std=0:mismatch_sum=17.0:name=N230119:qcovhsp_avg=95.0:qcovhsp_max=95.0:qcovhsp_min=95.0:qcovhsp_std=0:qcovhsp_sum=95.0:qend_avg=171.0:qend_max=171.0:qend_min=171.0:qend_std=0:qend_sum=171.0:qstart_avg=1.0:qstart_max=1.0:qstart_min=1.0:qstart_std=0:qstart_sum=1.0:ref_name_counter=GB_GCA_002319075.1_protein.faa_NVQB01000001.1_4590@PF00015_full_PFAM.845.1023--1:scovhsp_avg=95.5:scovhsp_max=95.5:scovhsp_min=95.5:scovhsp_std=0:scovhsp_sum=95.5:send_avg=178.0:send_max=178.0:send_min=178.0:send_std=0:send_sum=178.0:sstart_avg=9.0:sstart_max=9.0:sstart_min=9.0:sstart_std=0:sstart_sum=9.0])0:0.0413654[&&NHX:Sample_counter=rhizpot1--1||rhizpot3--1||rhiztom3--1:Type_counter=GTDB--6||capture--3:besthit_avg=89.1:besthit_max=89.5:besthit_min=88.7:besthit_std=0.565685424949236:besthit_sum=178.2:bitscore_avg=185.5:bitscore_max=216.0:bitscore_min=155.0:bitscore_std=43.1335136523794:bitscore_sum=371.0:capture_class_counter=c__Bacilli--1||c__Clostridia--1||c__Negativicutes--1:capture_domain_counter=d__Bacteria--3:capture_family_counter=f__Lachnospiraceae--1||f__Paenibacillaceae--1||f__Sporomusaceae--1:capture_genus_counter=g__Eubacterium_J--1||g__Paenibacillus--1||g__Sporomusa--1:capture_order_counter=o__Lachnospirales--1||o__Paenibacillales--1||o__Sporomusales--1:capture_phylum_counter=p__Firmicutes--1||p__Firmicutes_A--1||p__Firmicutes_C--1:capture_species_counter=s__Eubacterium_J plexicaudatum--1||s__Paenibacillus sp002438345--1||s__Sporomusa sp007830295--1:evalue_avg=7.4e-49:evalue_max=1.48e-48:evalue_min=6.49e-72:evalue_std=1.0465180361560904e-48:evalue_sum=1.48e-48:gapopen_avg=0.5:gapopen_max=1.0:gapopen_min=0.0:gapopen_std=0.7071067811865476:gapopen_sum=1.0:gtdb_class_counter=c__Bacteroidia--6:gtdb_domain_counter=d__Bacteria--6:gtdb_family_counter=f__B-17BO--3||f__Palsa-965--1||f__Saprospiraceae--2:gtdb_genus_counter=g__Aureispira--2||g__GCA-2737665--1||g__JAFDXR01--1||g__UBA2475--1||g__UBA4416--1:gtdb_order_counter=o__AKYH767--4||o__Chitinophagales--2:gtdb_phylum_counter=p__Bacteroidota--6:gtdb_species_counter=s__Aureispira sp000724545--1||s__Aureispira sp902727865--1||s__GCA-2737665 sp013298545--1||s__JAFDXR01 sp018267825--1||s__UBA2475 sp002319075--1||s__UBA4416 sp013823565--1:heptad_counter=MCP-44H--9:lbd_counter=:lca_tree=c__Bacteroidia:length_avg=156.0:length_max=171.0:length_min=141.0:length_std=21.213203435596427:length_sum=312.0:mismatch_avg=16.5:mismatch_max=17.0:mismatch_min=16.0:mismatch_std=0.7071067811865476:mismatch_sum=33.0:name=N230120:qcovhsp_avg=97.5:qcovhsp_max=100.0:qcovhsp_min=95.0:qcovhsp_std=3.5355339059327378:qcovhsp_sum=195.0:qend_avg=156.0:qend_max=171.0:qend_min=141.0:qend_std=21.213203435596427:qend_sum=312.0:qstart_avg=1.0:qstart_max=1.0:qstart_min=1.0:qstart_std=0.0:qstart_sum=2.0:ref_name_counter=GB_GCA_002319075.1_protein.faa_NVQB01000001.1_4590@PF00015_full_PFAM.845.1023--1||GB_GCA_018267825.1_protein.faa_JAFDXR010000016.1_183@PF00015_full_PFAM.801.991--1:scovhsp_avg=84.85:scovhsp_max=95.5:scovhsp_min=74.2:scovhsp_std=15.061374439273461:scovhsp_sum=169.7:send_avg=170.5:send_max=178.0:send_min=163.0:send_std=10.606601717798213:send_sum=341.0:sstart_avg=16.0:sstart_max=23.0:sstart_min=9.0:sstart_std=9.899494936611665:sstart_sum=32.0])0.065:0.0242183[&&NHX:Sample_counter=rhizpot1--1||rhizpot3--1||rhiztom1--1||rhiztom3--1:Type_counter=GTDB--8||capture--4:besthit_avg=84.06666666666666:besthit_max=89.5:besthit_min=74.0:besthit_std=8.727160668472498:besthit_sum=252.2:bitscore_avg=177.66666666666666:bitscore_max=216.0:bitscore_min=155.0:bitscore_std=33.38163167571851:bitscore_sum=533.0:capture_class_counter=c__Bacilli--2||c__Clostridia--1||c__Negativicutes--1:capture_domain_counter=d__Bacteria--4:capture_family_counter=f__Lachnospiraceae--1||f__Paenibacillaceae--2||f__Sporomusaceae--1:capture_genus_counter=g__Eubacterium_J--1||g__Paenibacillus--1||g__Paenibacillus_C--1||g__Sporomusa--1:capture_order_counter=o__Lachnospirales--1||o__Paenibacillales--2||o__Sporomusales--1:capture_phylum_counter=p__Firmicutes--2||p__Firmicutes_A--1||p__Firmicutes_C--1:capture_species_counter=s__Eubacterium_J plexicaudatum--1||s__Paenibacillus sp002438345--1||s__Paenibacillus_C sp011947265--1||s__Sporomusa sp007830295--1:evalue_avg=4.9384333333333336e-49:evalue_max=1.48e-48:evalue_min=6.49e-72:evalue_std=8.54037068067501e-49:evalue_sum=1.48153e-48:gapopen_avg=0.3333333333333333:gapopen_max=1.0:gapopen_min=0.0:gapopen_std=0.5773502691896258:gapopen_sum=1.0:gtdb_class_counter=c__Bacteroidia--8:gtdb_domain_counter=d__Bacteria--8:gtdb_family_counter=f__B-17BO--3||f__Palsa-965--1||f__Saprospiraceae--4:gtdb_genus_counter=g__Aureispira--2||g__GCA-2737665--1||g__JAFDXR01--1||g__Saprospira--2||g__UBA2475--1||g__UBA4416--1:gtdb_order_counter=o__AKYH767--4||o__Chitinophagales--4:gtdb_phylum_counter=p__Bacteroidota--8:gtdb_species_counter=s__Aureispira sp000724545--1||s__Aureispira sp902727865--1||s__GCA-2737665 sp013298545--1||s__JAFDXR01 sp018267825--1||s__Saprospira grandis_A--1||s__Saprospira grandis_B--1||s__UBA2475 sp002319075--1||s__UBA4416 sp013823565--1:heptad_counter=MCP-44H--12:lbd_counter=:lca_tree=c__Bacteroidia:length_avg=146.33333333333334:length_max=171.0:length_min=127.0:length_std=22.479620400116488:length_sum=439.0:mismatch_avg=22.0:mismatch_max=33.0:mismatch_min=16.0:mismatch_std=9.539392014169456:mismatch_sum=66.0:name=N230121:qcovhsp_avg=97.8:qcovhsp_max=100.0:qcovhsp_min=95.0:qcovhsp_std=2.5534290669607413:qcovhsp_sum=293.4:qend_avg=146.33333333333334:qend_max=171.0:qend_min=127.0:qend_std=22.479620400116488:qend_sum=439.0:qstart_avg=1.0:qstart_max=1.0:qstart_min=1.0:qstart_std=0.0:qstart_sum=3.0:ref_name_counter=GB_GCA_002319075.1_protein.faa_NVQB01000001.1_4590@PF00015_full_PFAM.845.1023--1||GB_GCA_018267825.1_protein.faa_JAFDXR010000016.1_183@PF00015_full_PFAM.801.991--1||RS_GCF_000250635.1_protein.faa_NC_016940.1_2619@PF00015_full_PFAM.517.703--1:scovhsp_avg=79.33333333333333:scovhsp_max=95.5:scovhsp_min=68.3:scovhsp_std=14.308156182168734:scovhsp_sum=238.0:send_avg=169.66666666666666:send_max=178.0:send_min=163.0:send_std=7.637626158259733:send_sum=509.0:sstart_avg=24.666666666666668:sstart_max=42.0:sstart_min=9.0:sstart_std=16.563010998406458:sstart_sum=74.0],((e0ab05f2-a82d-555d-95aa-e34a86818b3b_3@MCPsignal.23.164:5e-09[&&NHX:Sample=rhiztom2:Type=capture:besthit=59.6:bitscore=130.0:capture_class=c__Gammaproteobacteria:capture_domain=d__Bacteria:capture_family=f__Pseudomonadaceae:capture_genus=g__Pseudomonas_E:capture_order=o__Pseudomonadales:capture_phylum=p__Proteobacteria:capture_species=s__Pseudomonas_E vancouverensis:evalue=4.14e-38:gapopen=0.0:heptad=MCP-44H:length=141.0:mismatch=57.0:qcovhsp=100.0:qend=141.0:qstart=1.0:ref_name=RS_GCF_900100765.1_protein.faa_NZ_FNFO01000002.1_693@PF00015_full_PFAM.761.977:scovhsp=65.3:send=177.0:sstart=37.0],(fd3e710e-5a96-4b96-9506-513845096e44_2@MCPsignal.49.229:0.00823217[&&NHX:Sample=rhiztom2:Type=capture:besthit=72.3:bitscore=201.0:capture_class=c__Gammaproteobacteria:capture_domain=d__Bacteria:capture_family=f__Pseudomonadaceae:capture_genus=g__Pseudomonas_E:capture_order=o__Pseudomonadales:capture_phylum=p__Proteobacteria:capture_species=s__Pseudomonas_E sp900581005:evalue=2.63e-65:gapopen=1.0:heptad=MCP-44H:length=177.0:mismatch=48.0:qcovhsp=97.8:qend=180.0:qstart=5.0:ref_name=RS_GCF_900100765.1_protein.faa_NZ_FNFO01000002.1_693@PF00015_full_PFAM.761.977:scovhsp=81.9:send=177.0:sstart=1.0],(182d17e1-27c9-44f7-a665-6e35c915f080_3@MCPsignal.379.547:0.0378443[&&NHX:Sample=rhiztom2:Type=capture:capture_class=c__Gammaproteobacteria:capture_domain=d__Bacteria:capture_family=f__Pseudomonadaceae:capture_genus=g__Pseudomonas_E:capture_order=o__Pseudomonadales:capture_phylum=p__Proteobacteria:capture_species=s__Pseudomonas_E vancouverensis:heptad=MCP-44H],31a63c39-a728-444a-b67a-0c489c5505aa_5@MCPsignal.138.243:0.00803687[&&NHX:Sample=rhiztom2:Type=capture:capture_class=c__Gammaproteobacteria:capture_domain=d__Bacteria:capture_family=f__Pseudomonadaceae:capture_genus=g__Pseudomonas_E:capture_order=o__Pseudomonadales:capture_phylum=p__Proteobacteria:capture_species=s__Pseudomonas_E vancouverensis:heptad=MCP-44H])0.764:0.0104978[&&NHX:Sample_counter=rhiztom2--2:Type_counter=capture--2:capture_class_counter=c__Gammaproteobacteria--2:capture_domain_counter=d__Bacteria--2:capture_family_counter=f__Pseudomonadaceae--2:capture_genus_counter=g__Pseudomonas_E--2:capture_order_counter=o__Pseudomonadales--2:capture_phylum_counter=p__Proteobacteria--2:capture_species_counter=s__Pseudomonas_E vancouverensis--2:gtdb_class_counter=:gtdb_domain_counter=:gtdb_family_counter=:gtdb_genus_counter=:gtdb_order_counter=:gtdb_phylum_counter=:gtdb_species_counter=:heptad_counter=MCP-44H--2:lbd_counter=:name=N230126:ref_name_counter=])0:5e-09[&&NHX:Sample_counter=rhiztom2--3:Type_counter=capture--3:besthit_avg=72.3:besthit_max=72.3:besthit_min=72.3:besthit_std=0:besthit_sum=72.3:bitscore_avg=201.0:bitscore_max=201.0:bitscore_min=201.0:bitscore_std=0:bitscore_sum=201.0:capture_class_counter=c__Gammaproteobacteria--3:capture_domain_counter=d__Bacteria--3:capture_family_counter=f__Pseudomonadaceae--3:capture_genus_counter=g__Pseudomonas_E--3:capture_order_counter=o__Pseudomonadales--3:capture_phylum_counter=p__Proteobacteria--3:capture_species_counter=s__Pseudomonas_E sp900581005--1||s__Pseudomonas_E vancouverensis--2:evalue_avg=2.63e-65:evalue_max=2.63e-65:evalue_min=2.63e-65:evalue_std=0:evalue_sum=2.63e-65:gapopen_avg=1.0:gapopen_max=1.0:gapopen_min=1.0:gapopen_std=0:gapopen_sum=1.0:gtdb_class_counter=:gtdb_domain_counter=:gtdb_family_counter=:gtdb_genus_counter=:gtdb_order_counter=:gtdb_phylum_counter=:gtdb_species_counter=:heptad_counter=MCP-44H--3:lbd_counter=:length_avg=177.0:length_max=177.0:length_min=177.0:length_std=0:length_sum=177.0:mismatch_avg=48.0:mismatch_max=48.0:mismatch_min=48.0:mismatch_std=0:mismatch_sum=48.0:name=N230127:qcovhsp_avg=97.8:qcovhsp_max=97.8:qcovhsp_min=97.8:qcovhsp_std=0:qcovhsp_sum=97.8:qend_avg=180.0:qend_max=180.0:qend_min=180.0:qend_std=0:qend_sum=180.0:qstart_avg=5.0:qstart_max=5.0:qstart_min=5.0:qstart_std=0:qstart_sum=5.0:ref_name_counter=RS_GCF_900100765.1_protein.faa_NZ_FNFO01000002.1_693@PF00015_full_PFAM.761.977--1:scovhsp_avg=81.9:scovhsp_max=81.9:scovhsp_min=81.9:scovhsp_std=0:scovhsp_sum=81.9:send_avg=177.0:send_max=177.0:send_min=177.0:send_std=0:send_sum=177.0:sstart_avg=1.0:sstart_max=1.0:sstart_min=1.0:sstart_std=0:sstart_sum=1.0])0.997:0.170115[&&NHX:Sample_counter=rhiztom2--4:Type_counter=capture--4:besthit_avg=65.95:besthit_max=72.3:besthit_min=59.6:besthit_std=8.980256121069152:besthit_sum=131.9:bitscore_avg=165.5:bitscore_max=201.0:bitscore_min=130.0:bitscore_std=50.204581464244875:bitscore_sum=331.0:capture_class_counter=c__Gammaproteobacteria--4:capture_domain_counter=d__Bacteria--4:capture_family_counter=f__Pseudomonadaceae--4:capture_genus_counter=g__Pseudomonas_E--4:capture_order_counter=o__Pseudomonadales--4:capture_phylum_counter=p__Proteobacteria--4:capture_species_counter=s__Pseudomonas_E sp900581005--1||s__Pseudomonas_E vancouverensis--3:evalue_avg=2.07e-38:evalue_max=4.14e-38:evalue_min=2.63e-65:evalue_std=2.9274220741123067e-38:evalue_sum=4.14e-38:gapopen_avg=0.5:gapopen_max=1.0:gapopen_min=0.0:gapopen_std=0.7071067811865476:gapopen_sum=1.0:gtdb_class_counter=:gtdb_domain_counter=:gtdb_family_counter=:gtdb_genus_counter=:gtdb_order_counter=:gtdb_phylum_counter=:gtdb_species_counter=:heptad_counter=MCP-44H--4:lbd_counter=:length_avg=159.0:length_max=177.0:length_min=141.0:length_std=25.45584412271571:length_sum=318.0:mismatch_avg=52.5:mismatch_max=57.0:mismatch_min=48.0:mismatch_std=6.363961030678928:mismatch_sum=105.0:name=N230128:qcovhsp_avg=98.9:qcovhsp_max=100.0:qcovhsp_min=97.8:qcovhsp_std=1.5556349186104066:qcovhsp_sum=197.8:qend_avg=160.5:qend_max=180.0:qend_min=141.0:qend_std=27.577164466275352:qend_sum=321.0:qstart_avg=3.0:qstart_max=5.0:qstart_min=1.0:qstart_std=2.8284271247461903:qstart_sum=6.0:ref_name_counter=RS_GCF_900100765.1_protein.faa_NZ_FNFO01000002.1_693@PF00015_full_PFAM.761.977--2:scovhsp_avg=73.6:scovhsp_max=81.9:scovhsp_min=65.3:scovhsp_std=11.737972567696694:scovhsp_sum=147.2:send_avg=177.0:send_max=177.0:send_min=177.0:send_std=0.0:send_sum=354.0:sstart_avg=19.0:sstart_max=37.0:sstart_min=1.0:sstart_std=25.45584412271571:sstart_sum=38.0],GB_GCA_013214445.1_protein.faa_JABSPG010000368.1_4@PF00015_full_PFAM.458.672:0.294751[&&NHX:Type=GTDB:gtdb_class=c__Bacteroidia:gtdb_domain=d__Bacteria:gtdb_family=f__Cyclobacteriaceae:gtdb_genus=g__Ekhidna:gtdb_order=o__Cytophagales:gtdb_phylum=p__Bacteroidota:gtdb_species=s__Ekhidna sp013214445:heptad=MCP-44H:species=d__Bacteria_p__Bacteroidota_c__Bacteroidia_o__Cytophagales_f__Cyclobacteriaceae_g__Ekhidna_s__Ekhidna sp013214445])0.847:0.0486904[&&NHX:Sample_counter=rhiztom2--4:Type_counter=GTDB--1||capture--4:besthit_avg=65.95:besthit_max=72.3:besthit_min=59.6:besthit_std=8.980256121069152:besthit_sum=131.9:bitscore_avg=165.5:bitscore_max=201.0:bitscore_min=130.0:bitscore_std=50.204581464244875:bitscore_sum=331.0:capture_class_counter=c__Gammaproteobacteria--4:capture_domain_counter=d__Bacteria--4:capture_family_counter=f__Pseudomonadaceae--4:capture_genus_counter=g__Pseudomonas_E--4:capture_order_counter=o__Pseudomonadales--4:capture_phylum_counter=p__Proteobacteria--4:capture_species_counter=s__Pseudomonas_E sp900581005--1||s__Pseudomonas_E vancouverensis--3:evalue_avg=2.07e-38:evalue_max=4.14e-38:evalue_min=2.63e-65:evalue_std=2.9274220741123067e-38:evalue_sum=4.14e-38:gapopen_avg=0.5:gapopen_max=1.0:gapopen_min=0.0:gapopen_std=0.7071067811865476:gapopen_sum=1.0:gtdb_class_counter=c__Bacteroidia--1:gtdb_domain_counter=d__Bacteria--1:gtdb_family_counter=f__Cyclobacteriaceae--1:gtdb_genus_counter=g__Ekhidna--1:gtdb_order_counter=o__Cytophagales--1:gtdb_phylum_counter=p__Bacteroidota--1:gtdb_species_counter=s__Ekhidna sp013214445--1:heptad_counter=MCP-44H--5:lbd_counter=:lca_tree=s__Ekhidna sp013214445:length_avg=159.0:length_max=177.0:length_min=141.0:length_std=25.45584412271571:length_sum=318.0:mismatch_avg=52.5:mismatch_max=57.0:mismatch_min=48.0:mismatch_std=6.363961030678928:mismatch_sum=105.0:name=N230130:qcovhsp_avg=98.9:qcovhsp_max=100.0:qcovhsp_min=97.8:qcovhsp_std=1.5556349186104066:qcovhsp_sum=197.8:qend_avg=160.5:qend_max=180.0:qend_min=141.0:qend_std=27.577164466275352:qend_sum=321.0:qstart_avg=3.0:qstart_max=5.0:qstart_min=1.0:qstart_std=2.8284271247461903:qstart_sum=6.0:ref_name_counter=RS_GCF_900100765.1_protein.faa_NZ_FNFO01000002.1_693@PF00015_full_PFAM.761.977--2:scovhsp_avg=73.6:scovhsp_max=81.9:scovhsp_min=65.3:scovhsp_std=11.737972567696694:scovhsp_sum=147.2:send_avg=177.0:send_max=177.0:send_min=177.0:send_std=0.0:send_sum=354.0:sstart_avg=19.0:sstart_max=37.0:sstart_min=1.0:sstart_std=25.45584412271571:sstart_sum=38.0])0.855:0.02394[&&NHX:Sample_counter=rhizpot1--1||rhizpot3--1||rhiztom1--1||rhiztom2--4||rhiztom3--1:Type_counter=GTDB--9||capture--8:besthit_avg=76.82000000000001:besthit_max=89.5:besthit_min=59.6:besthit_std=12.51826665317527:besthit_sum=384.1:bitscore_avg=172.8:bitscore_max=216.0:bitscore_min=130.0:bitscore_std=35.09558376776201:bitscore_sum=864.0:capture_class_counter=c__Bacilli--2||c__Clostridia--1||c__Gammaproteobacteria--4||c__Negativicutes--1:capture_domain_counter=d__Bacteria--8:capture_family_counter=f__Lachnospiraceae--1||f__Paenibacillaceae--2||f__Pseudomonadaceae--4||f__Sporomusaceae--1:capture_genus_counter=g__Eubacterium_J--1||g__Paenibacillus--1||g__Paenibacillus_C--1||g__Pseudomonas_E--4||g__Sporomusa--1:capture_order_counter=o__Lachnospirales--1||o__Paenibacillales--2||o__Pseudomonadales--4||o__Sporomusales--1:capture_phylum_counter=p__Firmicutes--2||p__Firmicutes_A--1||p__Firmicutes_C--1||p__Proteobacteria--4:capture_species_counter=s__Eubacterium_J plexicaudatum--1||s__Paenibacillus sp002438345--1||s__Paenibacillus_C sp011947265--1||s__Pseudomonas_E sp900581005--1||s__Pseudomonas_E vancouverensis--3||s__Sporomusa sp007830295--1:evalue_avg=8.280000000296306e-39:evalue_max=4.14e-38:evalue_min=6.49e-72:evalue_std=1.851464285353262e-38:evalue_sum=4.140000000148153e-38:gapopen_avg=0.4:gapopen_max=1.0:gapopen_min=0.0:gapopen_std=0.5477225575051662:gapopen_sum=2.0:gtdb_class_counter=c__Bacteroidia--9:gtdb_domain_counter=d__Bacteria--9:gtdb_family_counter=f__B-17BO--3||f__Cyclobacteriaceae--1||f__Palsa-965--1||f__Saprospiraceae--4:gtdb_genus_counter=g__Aureispira--2||g__Ekhidna--1||g__GCA-2737665--1||g__JAFDXR01--1||g__Saprospira--2||g__UBA2475--1||g__UBA4416--1:gtdb_order_counter=o__AKYH767--4||o__Chitinophagales--4||o__Cytophagales--1:gtdb_phylum_counter=p__Bacteroidota--9:gtdb_species_counter=s__Aureispira sp000724545--1||s__Aureispira sp902727865--1||s__Ekhidna sp013214445--1||s__GCA-2737665 sp013298545--1||s__JAFDXR01 sp018267825--1||s__Saprospira grandis_A--1||s__Saprospira grandis_B--1||s__UBA2475 sp002319075--1||s__UBA4416 sp013823565--1:heptad_counter=MCP-44H--17:lbd_counter=:lca_tree=c__Bacteroidia:length_avg=151.4:length_max=177.0:length_min=127.0:length_std=21.51278689523977:length_sum=757.0:mismatch_avg=34.2:mismatch_max=57.0:mismatch_min=16.0:mismatch_std=18.294808006644946:mismatch_sum=171.0:name=N230131:qcovhsp_avg=98.24:qcovhsp_max=100.0:qcovhsp_min=95.0:qcovhsp_std=2.0562101059959805:qcovhsp_sum=491.2:qend_avg=152.0:qend_max=180.0:qend_min=127.0:qend_std=22.427661492005804:qend_sum=760.0:qstart_avg=1.8:qstart_max=5.0:qstart_min=1.0:qstart_std=1.7888543819998322:qstart_sum=9.0:ref_name_counter=GB_GCA_002319075.1_protein.faa_NVQB01000001.1_4590@PF00015_full_PFAM.845.1023--1||GB_GCA_018267825.1_protein.faa_JAFDXR010000016.1_183@PF00015_full_PFAM.801.991--1||RS_GCF_000250635.1_protein.faa_NC_016940.1_2619@PF00015_full_PFAM.517.703--1||RS_GCF_900100765.1_protein.faa_NZ_FNFO01000002.1_693@PF00015_full_PFAM.761.977--2:scovhsp_avg=77.03999999999999:scovhsp_max=95.5:scovhsp_min=65.3:scovhsp_std=12.110656464453115:scovhsp_sum=385.2:send_avg=172.6:send_max=178.0:send_min=163.0:send_std=6.730527468185536:send_sum=863.0:sstart_avg=22.4:sstart_max=42.0:sstart_min=1.0:sstart_std=17.57270610919104:sstart_sum=112.0])0.893:0.0403081[&&NHX:Sample_counter=rhizpot1--1||rhizpot3--1||rhiztom1--1||rhiztom2--4||rhiztom3--1:Type_counter=GTDB--10||capture--8:besthit_avg=76.82000000000001:besthit_max=89.5:besthit_min=59.6:besthit_std=12.51826665317527:besthit_sum=384.1:bitscore_avg=172.8:bitscore_max=216.0:bitscore_min=130.0:bitscore_std=35.09558376776201:bitscore_sum=864.0:capture_class_counter=c__Bacilli--2||c__Clostridia--1||c__Gammaproteobacteria--4||c__Negativicutes--1:capture_domain_counter=d__Bacteria--8:capture_family_counter=f__Lachnospiraceae--1||f__Paenibacillaceae--2||f__Pseudomonadaceae--4||f__Sporomusaceae--1:capture_genus_counter=g__Eubacterium_J--1||g__Paenibacillus--1||g__Paenibacillus_C--1||g__Pseudomonas_E--4||g__Sporomusa--1:capture_order_counter=o__Lachnospirales--1||o__Paenibacillales--2||o__Pseudomonadales--4||o__Sporomusales--1:capture_phylum_counter=p__Firmicutes--2||p__Firmicutes_A--1||p__Firmicutes_C--1||p__Proteobacteria--4:capture_species_counter=s__Eubacterium_J plexicaudatum--1||s__Paenibacillus sp002438345--1||s__Paenibacillus_C sp011947265--1||s__Pseudomonas_E sp900581005--1||s__Pseudomonas_E vancouverensis--3||s__Sporomusa sp007830295--1:evalue_avg=8.280000000296306e-39:evalue_max=4.14e-38:evalue_min=6.49e-72:evalue_std=1.851464285353262e-38:evalue_sum=4.140000000148153e-38:gapopen_avg=0.4:gapopen_max=1.0:gapopen_min=0.0:gapopen_std=0.5477225575051662:gapopen_sum=2.0:gtdb_class_counter=c__Bacteroidia--10:gtdb_domain_counter=d__Bacteria--10:gtdb_family_counter=f__B-17BO--3||f__Catalimonadaceae--1||f__Cyclobacteriaceae--1||f__Palsa-965--1||f__Saprospiraceae--4:gtdb_genus_counter=g__Aureispira--2||g__Catalinimonas--1||g__Ekhidna--1||g__GCA-2737665--1||g__JAFDXR01--1||g__Saprospira--2||g__UBA2475--1||g__UBA4416--1:gtdb_order_counter=o__AKYH767--4||o__Chitinophagales--4||o__Cytophagales--2:gtdb_phylum_counter=p__Bacteroidota--10:gtdb_species_counter=s__Aureispira sp000724545--1||s__Aureispira sp902727865--1||s__Catalinimonas alkaloidigena--1||s__Ekhidna sp013214445--1||s__GCA-2737665 sp013298545--1||s__JAFDXR01 sp018267825--1||s__Saprospira grandis_A--1||s__Saprospira grandis_B--1||s__UBA2475 sp002319075--1||s__UBA4416 sp013823565--1:heptad_counter=MCP-44H--18:lbd_counter=:lca_tree=c__Bacteroidia:length_avg=151.4:length_max=177.0:length_min=127.0:length_std=21.51278689523977:length_sum=757.0:mismatch_avg=34.2:mismatch_max=57.0:mismatch_min=16.0:mismatch_std=18.294808006644946:mismatch_sum=171.0:name=N230132:qcovhsp_avg=98.24:qcovhsp_max=100.0:qcovhsp_min=95.0:qcovhsp_std=2.0562101059959805:qcovhsp_sum=491.2:qend_avg=152.0:qend_max=180.0:qend_min=127.0:qend_std=22.427661492005804:qend_sum=760.0:qstart_avg=1.8:qstart_max=5.0:qstart_min=1.0:qstart_std=1.7888543819998322:qstart_sum=9.0:ref_name_counter=GB_GCA_002319075.1_protein.faa_NVQB01000001.1_4590@PF00015_full_PFAM.845.1023--1||GB_GCA_018267825.1_protein.faa_JAFDXR010000016.1_183@PF00015_full_PFAM.801.991--1||RS_GCF_000250635.1_protein.faa_NC_016940.1_2619@PF00015_full_PFAM.517.703--1||RS_GCF_900100765.1_protein.faa_NZ_FNFO01000002.1_693@PF00015_full_PFAM.761.977--2:scovhsp_avg=77.03999999999999:scovhsp_max=95.5:scovhsp_min=65.3:scovhsp_std=12.110656464453115:scovhsp_sum=385.2:send_avg=172.6:send_max=178.0:send_min=163.0:send_std=6.730527468185536:send_sum=863.0:sstart_avg=22.4:sstart_max=42.0:sstart_min=1.0:sstart_std=17.57270610919104:sstart_sum=112.0])0.597:0.0270599[&&NHX:Sample_counter=rhizpot1--1||rhizpot3--1||rhiztom1--1||rhiztom2--4||rhiztom3--1:Type_counter=GTDB--34||capture--8:besthit_avg=76.82:besthit_max=89.5:besthit_min=59.6:besthit_std=12.518266653175273:besthit_sum=384.09999999999997:bitscore_avg=172.8:bitscore_max=216.0:bitscore_min=130.0:bitscore_std=35.09558376776201:bitscore_sum=864.0:capture_class_counter=c__Bacilli--2||c__Clostridia--1||c__Gammaproteobacteria--4||c__Negativicutes--1:capture_domain_counter=d__Bacteria--8:capture_family_counter=f__Lachnospiraceae--1||f__Paenibacillaceae--2||f__Pseudomonadaceae--4||f__Sporomusaceae--1:capture_genus_counter=g__Eubacterium_J--1||g__Paenibacillus--1||g__Paenibacillus_C--1||g__Pseudomonas_E--4||g__Sporomusa--1:capture_order_counter=o__Lachnospirales--1||o__Paenibacillales--2||o__Pseudomonadales--4||o__Sporomusales--1:capture_phylum_counter=p__Firmicutes--2||p__Firmicutes_A--1||p__Firmicutes_C--1||p__Proteobacteria--4:capture_species_counter=s__Eubacterium_J plexicaudatum--1||s__Paenibacillus sp002438345--1||s__Paenibacillus_C sp011947265--1||s__Pseudomonas_E sp900581005--1||s__Pseudomonas_E vancouverensis--3||s__Sporomusa sp007830295--1:evalue_avg=8.280000000296306e-39:evalue_max=4.14e-38:evalue_min=6.49e-72:evalue_std=1.8514642853532617e-38:evalue_sum=4.140000000148153e-38:gapopen_avg=0.4:gapopen_max=1.0:gapopen_min=0.0:gapopen_std=0.5477225575051662:gapopen_sum=2.0:gtdb_class_counter=c__Bacteroidia--34:gtdb_domain_counter=d__Bacteria--34:gtdb_family_counter=f__172606-1--1||f__B-17BO--3||f__Bernardetiaceae--5||f__Catalimonadaceae--1||f__Cyclobacteriaceae--1||f__Flammeovirgaceae--10||f__Microscillaceae--2||f__Palsa-965--1||f__Saprospiraceae--4||f__Thermonemataceae--4||f__UBA9547--2:gtdb_genus_counter=g__Aureispira--2||g__CADCTQ01--1||g__Catalinimonas--1||g__Ekhidna--1||g__Flammeovirga--9||g__GCA-2737665--1||g__JAABSX01--1||g__JAAFHK01--1||g__JAAUUB01--1||g__JAFDXR01--1||g__REAG01--2||g__Saprospira--2||g__Sediminitomix--1||g__Thermoflexibacter--3||g__Thermonema--4||g__UBA2475--1||g__UBA2561--1||g__UBA4416--1:gtdb_order_counter=o__AKYH767--4||o__Chitinophagales--4||o__Cytophagales--26:gtdb_phylum_counter=p__Bacteroidota--34:gtdb_species_counter=s__Aureispira sp000724545--1||s__Aureispira sp902727865--1||s__CADCTQ01 sp902805615--1||s__Catalinimonas alkaloidigena--1||s__Ekhidna sp013214445--1||s__Flammeovirga aprica--1||s__Flammeovirga kamogawensis--1||s__Flammeovirga pacifica--1||s__Flammeovirga pectinis--1||s__Flammeovirga sp000812565--1||s__Flammeovirga sp001583495--1||s__Flammeovirga sp012641475--1||s__Flammeovirga sp014534745--1||s__Flammeovirga yaeyamensis--1||s__GCA-2737665 sp013298545--1||s__JAABSX01 sp011390205--1||s__JAAFHK01 sp013297565--1||s__JAAUUB01 sp012031215--1||s__JAFDXR01 sp018267825--1||s__REAG01 sp004294265--1||s__REAG01 sp013297755--1||s__Saprospira grandis_A--1||s__Saprospira grandis_B--1||s__Sediminitomix flava--1||s__Thermoflexibacter ruber--1||s__Thermoflexibacter sp004294445--1||s__Thermoflexibacter sp013298985--1||s__Thermonema lapsum--2||s__Thermonema rossianum--2||s__UBA2475 sp002319075--1||s__UBA2561 sp002340355--1||s__UBA4416 sp013823565--1:heptad_counter=MCP-44H--42:lbd_counter=:lca_tree=c__Bacteroidia:length_avg=151.4:length_max=177.0:length_min=127.0:length_std=21.51278689523977:length_sum=757.0:mismatch_avg=34.2:mismatch_max=57.0:mismatch_min=16.0:mismatch_std=18.294808006644946:mismatch_sum=171.0:name=N230133:qcovhsp_avg=98.24000000000001:qcovhsp_max=100.0:qcovhsp_min=95.0:qcovhsp_std=2.0562101059959805:qcovhsp_sum=491.20000000000005:qend_avg=152.0:qend_max=180.0:qend_min=127.0:qend_std=22.427661492005804:qend_sum=760.0:qstart_avg=1.8:qstart_max=5.0:qstart_min=1.0:qstart_std=1.788854381999832:qstart_sum=9.0:ref_name_counter=GB_GCA_002319075.1_protein.faa_NVQB01000001.1_4590@PF00015_full_PFAM.845.1023--1||GB_GCA_018267825.1_protein.faa_JAFDXR010000016.1_183@PF00015_full_PFAM.801.991--1||RS_GCF_000250635.1_protein.faa_NC_016940.1_2619@PF00015_full_PFAM.517.703--1||RS_GCF_900100765.1_protein.faa_NZ_FNFO01000002.1_693@PF00015_full_PFAM.761.977--2:scovhsp_avg=77.03999999999999:scovhsp_max=95.5:scovhsp_min=65.3:scovhsp_std=12.110656464453115:scovhsp_sum=385.2:send_avg=172.6:send_max=178.0:send_min=163.0:send_std=6.730527468185536:send_sum=863.0:sstart_avg=22.4:sstart_max=42.0:sstart_min=1.0:sstart_std=17.57270610919104:sstart_sum=112.0],(((((RS_GCF_014636295.1_protein.faa_NZ_BMEC01000003.1_223@PF00015_full_PFAM.269.456:0.0687207[&&NHX:Type=GTDB:gtdb_class=c__Bacteroidia:gtdb_domain=d__Bacteria:gtdb_family=f__Cyclobacteriaceae:gtdb_genus=g__Marivirga:gtdb_order=o__Cytophagales:gtdb_phylum=p__Bacteroidota:gtdb_species=s__Marivirga lumbricoides:heptad=MCP-44H:species=d__Bacteria_p__Bacteroidota_c__Bacteroidia_o__Cytophagales_f__Cyclobacteriaceae_g__Marivirga_s__Marivirga lumbricoides],(RS_GCF_016679925.1_protein.faa_NZ_JAEQBW010000015.1_90@PF00015_full_PFAM.393.577:0.0357247[&&NHX:Type=GTDB:gtdb_class=c__Bacteroidia:gtdb_domain=d__Bacteria:gtdb_family=f__Cyclobacteriaceae:gtdb_genus=g__Marivirga:gtdb_order=o__Cytophagales:gtdb_phylum=p__Bacteroidota:gtdb_species=s__Marivirga sp016679925:heptad=MCP-44H:species=d__Bacteria_p__Bacteroidota_c__Bacteroidia_o__Cytophagales_f__Cyclobacteriaceae_g__Marivirga_s__Marivirga sp016679925],(GB_GCA_003973485.1_protein.faa_QNXU01000282.1_12@PF00015_full_PFAM.393.586:0.0104653[&&NHX:Type=GTDB:gtdb_class=c__Bacteroidia:gtdb_domain=d__Bacteria:gtdb_family=f__Cyclobacteriaceae:gtdb_genus=g__Marivirga:gtdb_order=o__Cytophagales:gtdb_phylum=p__Bacteroidota:gtdb_species=s__Marivirga sp003973485:heptad=MCP-44H:species=d__Bacteria_p__Bacteroidota_c__Bacteroidia_o__Cytophagales_f__Cyclobacteriaceae_g__Marivirga_s__Marivirga sp003973485],RS_GCF_900177665.1_protein.faa_NZ_FXAW01000005.1_205@PF00015_full_PFAM.382.628:0.00402672[&&NHX:Type=GTDB:gtdb_class=c__Bacteroidia:gtdb_domain=d__Bacteria:gtdb_family=f__Cyclobacteriaceae:gtdb_genus=g__Marivirga:gtdb_order=o__Cytophagales:gtdb_phylum=p__Bacteroidota:gtdb_species=s__Marivirga sericea:heptad=MCP-44H:species=d__Bacteria_p__Bacteroidota_c__Bacteroidia_o__Cytophagales_f__Cyclobacteriaceae_g__Marivirga_s__Marivirga sericea])0.948:0.0285963[&&NHX:Sample_counter=:Type_counter=GTDB--2:capture_class_counter=:capture_domain_counter=:capture_family_counter=:capture_genus_counter=:capture_order_counter=:capture_phylum_counter=:capture_species_counter=:evoltype=D:gtdb_class_counter=c__Bacteroidia--2:gtdb_domain_counter=d__Bacteria--2:gtdb_family_counter=f__Cyclobacteriaceae--2:gtdb_genus_counter=g__Marivirga--2:gtdb_order_counter=o__Cytophagales--2:gtdb_phylum_counter=p__Bacteroidota--2:gtdb_species_counter=s__Marivirga sericea--1||s__Marivirga sp003973485--1:heptad_counter=MCP-44H--2:lbd_counter=:lca=d__Bacteria:lca_tree=g__Marivirga:name=N230138:ref_name_counter=])0.906:0.0281997[&&NHX:Sample_counter=:Type_counter=GTDB--3:capture_class_counter=:capture_domain_counter=:capture_family_counter=:capture_genus_counter=:capture_order_counter=:capture_phylum_counter=:capture_species_counter=:evoltype=D:gtdb_class_counter=c__Bacteroidia--3:gtdb_domain_counter=d__Bacteria--3:gtdb_family_counter=f__Cyclobacteriaceae--3:gtdb_genus_counter=g__Marivirga--3:gtdb_order_counter=o__Cytophagales--3:gtdb_phylum_counter=p__Bacteroidota--3:gtdb_species_counter=s__Marivirga sericea--1||s__Marivirga sp003973485--1||s__Marivirga sp016679925--1:heptad_counter=MCP-44H--3:lbd_counter=:lca=d__Bacteria:lca_tree=g__Marivirga:name=N230139:ref_name_counter=])1:0.107505[&&NHX:Sample_counter=:Type_counter=GTDB--4:capture_class_counter=:capture_domain_counter=:capture_family_counter=:capture_genus_counter=:capture_order_counter=:capture_phylum_counter=:capture_species_counter=:evoltype=D:gtdb_class_counter=c__Bacteroidia--4:gtdb_domain_counter=d__Bacteria--4:gtdb_family_counter=f__Cyclobacteriaceae--4:gtdb_genus_counter=g__Marivirga--4:gtdb_order_counter=o__Cytophagales--4:gtdb_phylum_counter=p__Bacteroidota--4:gtdb_species_counter=s__Marivirga lumbricoides--1||s__Marivirga sericea--1||s__Marivirga sp003973485--1||s__Marivirga sp016679925--1:heptad_counter=MCP-44H--4:lbd_counter=:lca=d__Bacteria:lca_tree=g__Marivirga:name=N230140:ref_name_counter=],(RS_GCF_016775155.1_protein.faa_NZ_JAEUGD010000042.1_259@PF00015_full_PFAM.915.1084:0.0760605,(RS_GCF_000379765.1_protein.faa_NZ_KB903432.1_196@PF00015_full_PFAM.1027.1253:0.169924[&&NHX:Type=GTDB:gtdb_class=c__Bacteroidia:gtdb_domain=d__Bacteria:gtdb_family=f__Flammeovirgaceae:gtdb_genus=g__Flexithrix:gtdb_order=o__Cytophagales:gtdb_phylum=p__Bacteroidota:gtdb_species=s__Flexithrix dorotheae:heptad=MCP-44H:species=d__Bacteria_p__Bacteroidota_c__Bacteroidia_o__Cytophagales_f__Flammeovirgaceae_g__Flexithrix_s__Flexithrix dorotheae],(RS_GCF_005166025.1_protein.faa_NZ_CP028923.1_3890@PF00015_full_PFAM.778.999:0.114643[&&NHX:Type=GTDB:gtdb_class=c__Bacteroidia:gtdb_domain=d__Bacteria:gtdb_family=f__Cyclobacteriaceae:gtdb_genus=g__Fabibacter_A:gtdb_order=o__Cytophagales:gtdb_phylum=p__Bacteroidota:gtdb_species=s__Fabibacter_A pacificus_A:heptad=MCP-44H:species=d__Bacteria_p__Bacteroidota_c__Bacteroidia_o__Cytophagales_f__Cyclobacteriaceae_g__Fabibacter_A_s__Fabibacter_A pacificus_A],(RS_GCF_009711525.1_protein.faa_NZ_SMLV01000378.1_5@PF00015_full_PFAM.932.1138:0.0211963[&&NHX:Type=GTDB:gtdb_class=c__Bacteroidia:gtdb_domain=d__Bacteria:gtdb_family=f__Cyclobacteriaceae:gtdb_genus=g__Fulvivirga:gtdb_order=o__Cytophagales:gtdb_phylum=p__Bacteroidota:gtdb_species=s__Fulvivirga lutimaris:heptad=MCP-44H:species=d__Bacteria_p__Bacteroidota_c__Bacteroidia_o__Cytophagales_f__Cyclobacteriaceae_g__Fulvivirga_s__Fulvivirga lutimaris],RS_GCF_017068455.1_protein.faa_NZ_CP070608.1_76@PF00015_full_PFAM.928.1140:0.038134[&&NHX:Type=GTDB:gtdb_class=c__Bacteroidia:gtdb_domain=d__Bacteria:gtdb_family=f__Cyclobacteriaceae:gtdb_genus=g__Fulvivirga:gtdb_order=o__Cytophagales:gtdb_phylum=p__Bacteroidota:gtdb_species=s__Fulvivirga sp017068455:heptad=MCP-44H:species=d__Bacteria_p__Bacteroidota_c__Bacteroidia_o__Cytophagales_f__Cyclobacteriaceae_g__Fulvivirga_s__Fulvivirga sp017068455])0.958:0.0605058[&&NHX:Sample_counter=:Type_counter=GTDB--2:capture_class_counter=:capture_domain_counter=:capture_family_counter=:capture_genus_counter=:capture_order_counter=:capture_phylum_counter=:capture_species_counter=:evoltype=D:gtdb_class_counter=c__Bacteroidia--2:gtdb_domain_counter=d__Bacteria--2:gtdb_family_counter=f__Cyclobacteriaceae--2:gtdb_genus_counter=g__Fulvivirga--2:gtdb_order_counter=o__Cytophagales--2:gtdb_phylum_counter=p__Bacteroidota--2:gtdb_species_counter=s__Fulvivirga lutimaris--1||s__Fulvivirga sp017068455--1:heptad_counter=MCP-44H--2:lbd_counter=:lca=d__Bacteria:lca_tree=g__Fulvivirga:name=N230146:ref_name_counter=])0.955:0.0785709[&&NHX:Sample_counter=:Type_counter=GTDB--3:capture_class_counter=:capture_domain_counter=:capture_family_counter=:capture_genus_counter=:capture_order_counter=:capture_phylum_counter=:capture_species_counter=:evoltype=D:gtdb_class_counter=c__Bacteroidia--3:gtdb_domain_counter=d__Bacteria--3:gtdb_family_counter=f__Cyclobacteriaceae--3:gtdb_genus_counter=g__Fabibacter_A--1||g__Fulvivirga--2:gtdb_order_counter=o__Cytophagales--3:gtdb_phylum_counter=p__Bacteroidota--3:gtdb_species_counter=s__Fabibacter_A pacificus_A--1||s__Fulvivirga lutimaris--1||s__Fulvivirga sp017068455--1:heptad_counter=MCP-44H--3:lbd_counter=:lca=d__Bacteria:lca_tree=f__Cyclobacteriaceae:name=N230147:ref_name_counter=])0.99:0.186639[&&NHX:Sample_counter=:Type_counter=GTDB--4:capture_class_counter=:capture_domain_counter=:capture_family_counter=:capture_genus_counter=:capture_order_counter=:capture_phylum_counter=:capture_species_counter=:evoltype=D:gtdb_class_counter=c__Bacteroidia--4:gtdb_domain_counter=d__Bacteria--4:gtdb_family_counter=f__Cyclobacteriaceae--3||f__Flammeovirgaceae--1:gtdb_genus_counter=g__Fabibacter_A--1||g__Flexithrix--1||g__Fulvivirga--2:gtdb_order_counter=o__Cytophagales--4:gtdb_phylum_counter=p__Bacteroidota--4:gtdb_species_counter=s__Fabibacter_A pacificus_A--1||s__Flexithrix dorotheae--1||s__Fulvivirga lutimaris--1||s__Fulvivirga sp017068455--1:heptad_counter=MCP-44H--4:lbd_counter=:lca=d__Bacteria:lca_tree=o__Cytophagales:name=N230148:ref_name_counter=])0.858:0.0671943[&&NHX:Sample_counter=:Type_counter=GTDB--4:capture_class_counter=:capture_domain_counter=:capture_family_counter=:capture_genus_counter=:capture_order_counter=:capture_phylum_counter=:capture_species_counter=:gtdb_class_counter=c__Bacteroidia--4:gtdb_domain_counter=d__Bacteria--4:gtdb_family_counter=f__Cyclobacteriaceae--3||f__Flammeovirgaceae--1:gtdb_genus_counter=g__Fabibacter_A--1||g__Flexithrix--1||g__Fulvivirga--2:gtdb_order_counter=o__Cytophagales--4:gtdb_phylum_counter=p__Bacteroidota--4:gtdb_species_counter=s__Fabibacter_A pacificus_A--1||s__Flexithrix dorotheae--1||s__Fulvivirga lutimaris--1||s__Fulvivirga sp017068455--1:heptad_counter=MCP-44H--4:lbd_counter=:lca_tree=o__Cytophagales:name=N230149:ref_name_counter=])0.63:0.0154688[&&NHX:Sample_counter=:Type_counter=GTDB--8:capture_class_counter=:capture_domain_counter=:capture_family_counter=:capture_genus_counter=:capture_order_counter=:capture_phylum_counter=:capture_species_counter=:gtdb_class_counter=c__Bacteroidia--8:gtdb_domain_counter=d__Bacteria--8:gtdb_family_counter=f__Cyclobacteriaceae--7||f__Flammeovirgaceae--1:gtdb_genus_counter=g__Fabibacter_A--1||g__Flexithrix--1||g__Fulvivirga--2||g__Marivirga--4:gtdb_order_counter=o__Cytophagales--8:gtdb_phylum_counter=p__Bacteroidota--8:gtdb_species_counter=s__Fabibacter_A pacificus_A--1||s__Flexithrix dorotheae--1||s__Fulvivirga lutimaris--1||s__Fulvivirga sp017068455--1||s__Marivirga lumbricoides--1||s__Marivirga sericea--1||s__Marivirga sp003973485--1||s__Marivirga sp016679925--1:heptad_counter=MCP-44H--8:lbd_counter=:lca_tree=o__Cytophagales:name=N230150:ref_name_counter=],(9638e90f-e481-4882-9158-762ba92c5c1b_6@MCPsignal.449.608:0.00993199[&&NHX:Sample=rhiztom3:Type=capture:besthit=67.1:bitscore=148.0:capture_class=c__Gammaproteobacteria:capture_domain=d__Bacteria:capture_family=f__DSM-19610:capture_genus=g__Thiogranum:capture_order=o__DSM-19610:capture_phylum=p__Proteobacteria:capture_species=s__Thiogranum sp015494295:evalue=6.17e-45:gapopen=1.0:heptad=MCP-44H:length=158.0:mismatch=51.0:qcovhsp=98.7:qend=158.0:qstart=2.0:ref_name=RS_GCF_003286915.1_protein.faa_NZ_QMFY01000005.1_216@PF00015_full_PFAM.738.964:scovhsp=69.9:send=175.0:sstart=18.0],0dde5656-789f-4316-b949-05090c693ba3_3@MCPsignal.109.234:0.0696409[&&NHX:Sample=rhiztom3:Type=capture:capture_class=c__Gammaproteobacteria:capture_domain=d__Bacteria:capture_family=f__Burkholderiaceae:capture_genus=g__Rhodoferax:capture_order=o__Burkholderiales:capture_phylum=p__Proteobacteria:capture_species=s__Rhodoferax sp903873485:heptad=MCP-44H])0.932:0.04821[&&NHX:Sample_counter=rhiztom3--2:Type_counter=capture--2:besthit_avg=67.1:besthit_max=67.1:besthit_min=67.1:besthit_std=0:besthit_sum=67.1:bitscore_avg=148.0:bitscore_max=148.0:bitscore_min=148.0:bitscore_std=0:bitscore_sum=148.0:capture_class_counter=c__Gammaproteobacteria--2:capture_domain_counter=d__Bacteria--2:capture_family_counter=f__Burkholderiaceae--1||f__DSM-19610--1:capture_genus_counter=g__Rhodoferax--1||g__Thiogranum--1:capture_order_counter=o__Burkholderiales--1||o__DSM-19610--1:capture_phylum_counter=p__Proteobacteria--2:capture_species_counter=s__Rhodoferax sp903873485--1||s__Thiogranum sp015494295--1:evalue_avg=6.17e-45:evalue_max=6.17e-45:evalue_min=6.17e-45:evalue_std=0:evalue_sum=6.17e-45:gapopen_avg=1.0:gapopen_max=1.0:gapopen_min=1.0:gapopen_std=0:gapopen_sum=1.0:gtdb_class_counter=:gtdb_domain_counter=:gtdb_family_counter=:gtdb_genus_counter=:gtdb_order_counter=:gtdb_phylum_counter=:gtdb_species_counter=:heptad_counter=MCP-44H--2:lbd_counter=:length_avg=158.0:length_max=158.0:length_min=158.0:length_std=0:length_sum=158.0:mismatch_avg=51.0:mismatch_max=51.0:mismatch_min=51.0:mismatch_std=0:mismatch_sum=51.0:name=N230153:qcovhsp_avg=98.7:qcovhsp_max=98.7:qcovhsp_min=98.7:qcovhsp_std=0:qcovhsp_sum=98.7:qend_avg=158.0:qend_max=158.0:qend_min=158.0:qend_std=0:qend_sum=158.0:qstart_avg=2.0:qstart_max=2.0:qstart_min=2.0:qstart_std=0:qstart_sum=2.0:ref_name_counter=RS_GCF_003286915.1_protein.faa_NZ_QMFY01000005.1_216@PF00015_full_PFAM.738.964--1:scovhsp_avg=69.9:scovhsp_max=69.9:scovhsp_min=69.9:scovhsp_std=0:scovhsp_sum=69.9:send_avg=175.0:send_max=175.0:send_min=175.0:send_std=0:send_sum=175.0:sstart_avg=18.0:sstart_max=18.0:sstart_min=18.0:sstart_std=0:sstart_sum=18.0])0.879:0.0192675[&&NHX:Sample_counter=rhiztom3--2:Type_counter=GTDB--8||capture--2:besthit_avg=67.1:besthit_max=67.1:besthit_min=67.1:besthit_std=0:besthit_sum=67.1:bitscore_avg=148.0:bitscore_max=148.0:bitscore_min=148.0:bitscore_std=0:bitscore_sum=148.0:capture_class_counter=c__Gammaproteobacteria--2:capture_domain_counter=d__Bacteria--2:capture_family_counter=f__Burkholderiaceae--1||f__DSM-19610--1:capture_genus_counter=g__Rhodoferax--1||g__Thiogranum--1:capture_order_counter=o__Burkholderiales--1||o__DSM-19610--1:capture_phylum_counter=p__Proteobacteria--2:capture_species_counter=s__Rhodoferax sp903873485--1||s__Thiogranum sp015494295--1:evalue_avg=6.17e-45:evalue_max=6.17e-45:evalue_min=6.17e-45:evalue_std=0:evalue_sum=6.17e-45:gapopen_avg=1.0:gapopen_max=1.0:gapopen_min=1.0:gapopen_std=0:gapopen_sum=1.0:gtdb_class_counter=c__Bacteroidia--8:gtdb_domain_counter=d__Bacteria--8:gtdb_family_counter=f__Cyclobacteriaceae--7||f__Flammeovirgaceae--1:gtdb_genus_counter=g__Fabibacter_A--1||g__Flexithrix--1||g__Fulvivirga--2||g__Marivirga--4:gtdb_order_counter=o__Cytophagales--8:gtdb_phylum_counter=p__Bacteroidota--8:gtdb_species_counter=s__Fabibacter_A pacificus_A--1||s__Flexithrix dorotheae--1||s__Fulvivirga lutimaris--1||s__Fulvivirga sp017068455--1||s__Marivirga lumbricoides--1||s__Marivirga sericea--1||s__Marivirga sp003973485--1||s__Marivirga sp016679925--1:heptad_counter=MCP-44H--10:lbd_counter=:lca_tree=o__Cytophagales:length_avg=158.0:length_max=158.0:length_min=158.0:length_std=0:length_sum=158.0:mismatch_avg=51.0:mismatch_max=51.0:mismatch_min=51.0:mismatch_std=0:mismatch_sum=51.0:name=N230154:qcovhsp_avg=98.7:qcovhsp_max=98.7:qcovhsp_min=98.7:qcovhsp_std=0:qcovhsp_sum=98.7:qend_avg=158.0:qend_max=158.0:qend_min=158.0:qend_std=0:qend_sum=158.0:qstart_avg=2.0:qstart_max=2.0:qstart_min=2.0:qstart_std=0:qstart_sum=2.0:ref_name_counter=RS_GCF_003286915.1_protein.faa_NZ_QMFY01000005.1_216@PF00015_full_PFAM.738.964--1:scovhsp_avg=69.9:scovhsp_max=69.9:scovhsp_min=69.9:scovhsp_std=0:scovhsp_sum=69.9:send_avg=175.0:send_max=175.0:send_min=175.0:send_std=0:send_sum=175.0:sstart_avg=18.0:sstart_max=18.0:sstart_min=18.0:sstart_std=0:sstart_sum=18.0],((((70d0d012-3e84-46a3-ad5f-1efadefee755_3@MCPsignal.3.69:1.8e-08[&&NHX:Sample=rhiztom3:Type=capture:capture_class=c__Clostridia:capture_domain=d__Bacteria:capture_family=f__Oscillospiraceae:capture_genus=g__WRMH01:capture_order=o__Oscillospirales:capture_phylum=p__Firmicutes_A:capture_species=s__WRMH01 sp009787625:heptad=MCP-44H],f15a16b5-c0c6-41ff-8c02-47ac3a838ace_2@MCPsignal.67.126:5e-09[&&NHX:Sample=rhiztom3:Type=capture:capture_class=c__Alphaproteobacteria:capture_domain=d__Bacteria:capture_family=f__Rhodospirillaceae:capture_genus=g__Alpha-05:capture_order=o__Rhodospirillales:capture_phylum=p__Proteobacteria:capture_species=s__Alpha-05 sp002307145:heptad=MCP-44H])0.763:0.0786286[&&NHX:Sample_counter=rhiztom3--2:Type_counter=capture--2:capture_class_counter=c__Alphaproteobacteria--1||c__Clostridia--1:capture_domain_counter=d__Bacteria--2:capture_family_counter=f__Oscillospiraceae--1||f__Rhodospirillaceae--1:capture_genus_counter=g__Alpha-05--1||g__WRMH01--1:capture_order_counter=o__Oscillospirales--1||o__Rhodospirillales--1:capture_phylum_counter=p__Firmicutes_A--1||p__Proteobacteria--1:capture_species_counter=s__Alpha-05 sp002307145--1||s__WRMH01 sp009787625--1:gtdb_class_counter=:gtdb_domain_counter=:gtdb_family_counter=:gtdb_genus_counter=:gtdb_order_counter=:gtdb_phylum_counter=:gtdb_species_counter=:heptad_counter=MCP-44H--2:lbd_counter=:name=N230157:ref_name_counter=],c3f7ac7c-d6c0-4407-bfcb-4330ae8e52f4_3@MCPsignal.72.249:0.10349[&&NHX:Sample=rhiztom1:Type=capture:besthit=81.4:bitscore=259.0:capture_class=c__Gammaproteobacteria:capture_domain=d__Bacteria:capture_family=f__Burkholderiaceae:capture_genus=g__Duganella:capture_order=o__Burkholderiales:capture_phylum=p__Proteobacteria:capture_species=s__Duganella fentianensis:evalue=4.56e-88:gapopen=0.0:heptad=MCP-44H:length=177.0:mismatch=33.0:qcovhsp=100.0:qend=177.0:qstart=1.0:ref_name=GB_GCA_018598175.1_protein.faa_JAHESE010000013.1_53@PF00015_full_PFAM.489.721:scovhsp=76.3:send=189.0:sstart=13.0])0.747:0.0167216[&&NHX:Sample_counter=rhiztom1--1||rhiztom3--2:Type_counter=capture--3:besthit_avg=81.4:besthit_max=81.4:besthit_min=81.4:besthit_std=0:besthit_sum=81.4:bitscore_avg=259.0:bitscore_max=259.0:bitscore_min=259.0:bitscore_std=0:bitscore_sum=259.0:capture_class_counter=c__Alphaproteobacteria--1||c__Clostridia--1||c__Gammaproteobacteria--1:capture_domain_counter=d__Bacteria--3:capture_family_counter=f__Burkholderiaceae--1||f__Oscillospiraceae--1||f__Rhodospirillaceae--1:capture_genus_counter=g__Alpha-05--1||g__Duganella--1||g__WRMH01--1:capture_order_counter=o__Burkholderiales--1||o__Oscillospirales--1||o__Rhodospirillales--1:capture_phylum_counter=p__Firmicutes_A--1||p__Proteobacteria--2:capture_species_counter=s__Alpha-05 sp002307145--1||s__Duganella fentianensis--1||s__WRMH01 sp009787625--1:evalue_avg=4.56e-88:evalue_max=4.56e-88:evalue_min=4.56e-88:evalue_std=0:evalue_sum=4.56e-88:gapopen_avg=0.0:gapopen_max=0.0:gapopen_min=0.0:gapopen_std=0:gapopen_sum=0.0:gtdb_class_counter=:gtdb_domain_counter=:gtdb_family_counter=:gtdb_genus_counter=:gtdb_order_counter=:gtdb_phylum_counter=:gtdb_species_counter=:heptad_counter=MCP-44H--3:lbd_counter=:length_avg=177.0:length_max=177.0:length_min=177.0:length_std=0:length_sum=177.0:mismatch_avg=33.0:mismatch_max=33.0:mismatch_min=33.0:mismatch_std=0:mismatch_sum=33.0:name=N230159:qcovhsp_avg=100.0:qcovhsp_max=100.0:qcovhsp_min=100.0:qcovhsp_std=0:qcovhsp_sum=100.0:qend_avg=177.0:qend_max=177.0:qend_min=177.0:qend_std=0:qend_sum=177.0:qstart_avg=1.0:qstart_max=1.0:qstart_min=1.0:qstart_std=0:qstart_sum=1.0:ref_name_counter=GB_GCA_018598175.1_protein.faa_JAHESE010000013.1_53@PF00015_full_PFAM.489.721--1:scovhsp_avg=76.3:scovhsp_max=76.3:scovhsp_min=76.3:scovhsp_std=0:scovhsp_sum=76.3:send_avg=189.0:send_max=189.0:send_min=189.0:send_std=0:send_sum=189.0:sstart_avg=13.0:sstart_max=13.0:sstart_min=13.0:sstart_std=0:sstart_sum=13.0],(de70e3c2-2849-4bdb-8a92-81206b8905c4_5@MCPsignal.32.212:0.127039[&&NHX:Sample=rhizpot3:Type=capture:besthit=77.2:bitscore=239.0:capture_class=c__Gammaproteobacteria:capture_domain=d__Bacteria:capture_family=f__Burkholderiaceae:capture_genus=g__Parvibium:capture_order=o__Burkholderiales:capture_phylum=p__Proteobacteria:capture_species=s__Parvibium lacunae:evalue=2.04e-80:gapopen=0.0:heptad=MCP-44H:length=180.0:mismatch=41.0:qcovhsp=100.0:qend=180.0:qstart=1.0:ref_name=GB_GCA_018598175.1_protein.faa_JAHESE010000013.1_53@PF00015_full_PFAM.489.721:scovhsp=77.6:send=189.0:sstart=10.0],(((RS_GCF_003286915.1_protein.faa_NZ_QMFY01000005.1_216@PF00015_full_PFAM.738.964:0.0182556[&&NHX:Type=GTDB:gtdb_class=c__Bacteroidia:gtdb_domain=d__Bacteria:gtdb_family=f__Cyclobacteriaceae:gtdb_genus=g__Ohtaekwangia:gtdb_order=o__Cytophagales:gtdb_phylum=p__Bacteroidota:gtdb_species=s__Ohtaekwangia flava:heptad=MCP-44H:species=d__Bacteria_p__Bacteroidota_c__Bacteroidia_o__Cytophagales_f__Cyclobacteriaceae_g__Ohtaekwangia_s__Ohtaekwangia flava],RS_GCF_003286915.1_protein.faa_NZ_QMFY01000006.1_70@PF00015_full_PFAM.749.968:0.0465719[&&NHX:Type=GTDB:gtdb_class=c__Bacteroidia:gtdb_domain=d__Bacteria:gtdb_family=f__Cyclobacteriaceae:gtdb_genus=g__Ohtaekwangia:gtdb_order=o__Cytophagales:gtdb_phylum=p__Bacteroidota:gtdb_species=s__Ohtaekwangia flava:heptad=MCP-44H:species=d__Bacteria_p__Bacteroidota_c__Bacteroidia_o__Cytophagales_f__Cyclobacteriaceae_g__Ohtaekwangia_s__Ohtaekwangia flava])0.932:0.0260032[&&NHX:Sample_counter=:Type_counter=GTDB--2:capture_class_counter=:capture_domain_counter=:capture_family_counter=:capture_genus_counter=:capture_order_counter=:capture_phylum_counter=:capture_species_counter=:evoltype=D:gtdb_class_counter=c__Bacteroidia--2:gtdb_domain_counter=d__Bacteria--2:gtdb_family_counter=f__Cyclobacteriaceae--2:gtdb_genus_counter=g__Ohtaekwangia--2:gtdb_order_counter=o__Cytophagales--2:gtdb_phylum_counter=p__Bacteroidota--2:gtdb_species_counter=s__Ohtaekwangia flava--2:heptad_counter=MCP-44H--2:lbd_counter=:lca=d__Bacteria:lca_tree=s__Ohtaekwangia flava:name=N230163:ref_name_counter=],(3fdc5ad0-cc70-479b-a877-fb1cdaf8e402_5@MCPsignal.242.423:0.027955[&&NHX:Sample=rhizpot3:Type=capture:besthit=89.5:bitscore=262.0:capture_class=c__DSM-4660:capture_domain=d__Bacteria:capture_family=f__Desulfatiglandaceae:capture_genus=g__Desulfacyla:capture_order=o__Desulfatiglandales:capture_phylum=p__Desulfobacterota:capture_species=s__Desulfacyla sp014382905:evalue=2.66e-89:gapopen=0.0:heptad=MCP-44H:length=181.0:mismatch=19.0:qcovhsp=100.0:qend=181.0:qstart=1.0:ref_name=RS_GCF_003286915.1_protein.faa_NZ_QMFY01000005.1_216@PF00015_full_PFAM.738.964:scovhsp=80.1:send=191.0:sstart=11.0],7a60d6c9-01f7-428d-8463-329f2d92965d_2@MCPsignal.29.172:0.0246354[&&NHX:Sample=rhiztom3:Type=capture:besthit=65.7:bitscore=125.0:capture_class=c__Bacilli:capture_domain=d__Bacteria:capture_family=f__Planococcaceae:capture_genus=g__Lysinibacillus:capture_order=o__Bacillales_A:capture_phylum=p__Firmicutes:capture_species=s__Lysinibacillus xylanilyticus:evalue=2.62e-36:gapopen=0.0:heptad=MCP-44H:length=143.0:mismatch=49.0:qcovhsp=100.0:qend=143.0:qstart=1.0:ref_name=RS_GCF_003286915.1_protein.faa_NZ_QMFY01000005.1_216@PF00015_full_PFAM.738.964:scovhsp=63.3:send=186.0:sstart=44.0])0.723:0.0160473[&&NHX:Sample_counter=rhizpot3--1||rhiztom3--1:Type_counter=capture--2:besthit_avg=77.6:besthit_max=89.5:besthit_min=65.7:besthit_std=16.82914139223983:besthit_sum=155.2:bitscore_avg=193.5:bitscore_max=262.0:bitscore_min=125.0:bitscore_std=96.87362902255701:bitscore_sum=387.0:capture_class_counter=c__Bacilli--1||c__DSM-4660--1:capture_domain_counter=d__Bacteria--2:capture_family_counter=f__Desulfatiglandaceae--1||f__Planococcaceae--1:capture_genus_counter=g__Desulfacyla--1||g__Lysinibacillus--1:capture_order_counter=o__Bacillales_A--1||o__Desulfatiglandales--1:capture_phylum_counter=p__Desulfobacterota--1||p__Firmicutes--1:capture_species_counter=s__Desulfacyla sp014382905--1||s__Lysinibacillus xylanilyticus--1:evalue_avg=1.31e-36:evalue_max=2.62e-36:evalue_min=2.66e-89:evalue_std=1.8526197667087544e-36:evalue_sum=2.62e-36:gapopen_avg=0.0:gapopen_max=0.0:gapopen_min=0.0:gapopen_std=0.0:gapopen_sum=0.0:gtdb_class_counter=:gtdb_domain_counter=:gtdb_family_counter=:gtdb_genus_counter=:gtdb_order_counter=:gtdb_phylum_counter=:gtdb_species_counter=:heptad_counter=MCP-44H--2:lbd_counter=:length_avg=162.0:length_max=181.0:length_min=143.0:length_std=26.870057685088806:length_sum=324.0:mismatch_avg=34.0:mismatch_max=49.0:mismatch_min=19.0:mismatch_std=21.213203435596427:mismatch_sum=68.0:name=N230166:qcovhsp_avg=100.0:qcovhsp_max=100.0:qcovhsp_min=100.0:qcovhsp_std=0.0:qcovhsp_sum=200.0:qend_avg=162.0:qend_max=181.0:qend_min=143.0:qend_std=26.870057685088806:qend_sum=324.0:qstart_avg=1.0:qstart_max=1.0:qstart_min=1.0:qstart_std=0.0:qstart_sum=2.0:ref_name_counter=RS_GCF_003286915.1_protein.faa_NZ_QMFY01000005.1_216@PF00015_full_PFAM.738.964--2:scovhsp_avg=71.69999999999999:scovhsp_max=80.1:scovhsp_min=63.3:scovhsp_std=11.879393923933996:scovhsp_sum=143.39999999999998:send_avg=188.5:send_max=191.0:send_min=186.0:send_std=3.5355339059327378:send_sum=377.0:sstart_avg=27.5:sstart_max=44.0:sstart_min=11.0:sstart_std=23.33452377915607:sstart_sum=55.0])0.875:0.0209964[&&NHX:Sample_counter=rhizpot3--1||rhiztom3--1:Type_counter=GTDB--2||capture--2:besthit_avg=77.6:besthit_max=89.5:besthit_min=65.7:besthit_std=16.82914139223983:besthit_sum=155.2:bitscore_avg=193.5:bitscore_max=262.0:bitscore_min=125.0:bitscore_std=96.87362902255701:bitscore_sum=387.0:capture_class_counter=c__Bacilli--1||c__DSM-4660--1:capture_domain_counter=d__Bacteria--2:capture_family_counter=f__Desulfatiglandaceae--1||f__Planococcaceae--1:capture_genus_counter=g__Desulfacyla--1||g__Lysinibacillus--1:capture_order_counter=o__Bacillales_A--1||o__Desulfatiglandales--1:capture_phylum_counter=p__Desulfobacterota--1||p__Firmicutes--1:capture_species_counter=s__Desulfacyla sp014382905--1||s__Lysinibacillus xylanilyticus--1:evalue_avg=1.31e-36:evalue_max=2.62e-36:evalue_min=2.66e-89:evalue_std=1.8526197667087544e-36:evalue_sum=2.62e-36:gapopen_avg=0.0:gapopen_max=0.0:gapopen_min=0.0:gapopen_std=0.0:gapopen_sum=0.0:gtdb_class_counter=c__Bacteroidia--2:gtdb_domain_counter=d__Bacteria--2:gtdb_family_counter=f__Cyclobacteriaceae--2:gtdb_genus_counter=g__Ohtaekwangia--2:gtdb_order_counter=o__Cytophagales--2:gtdb_phylum_counter=p__Bacteroidota--2:gtdb_species_counter=s__Ohtaekwangia flava--2:heptad_counter=MCP-44H--4:lbd_counter=:lca_tree=s__Ohtaekwangia flava:length_avg=162.0:length_max=181.0:length_min=143.0:length_std=26.870057685088806:length_sum=324.0:mismatch_avg=34.0:mismatch_max=49.0:mismatch_min=19.0:mismatch_std=21.213203435596427:mismatch_sum=68.0:name=N230167:qcovhsp_avg=100.0:qcovhsp_max=100.0:qcovhsp_min=100.0:qcovhsp_std=0.0:qcovhsp_sum=200.0:qend_avg=162.0:qend_max=181.0:qend_min=143.0:qend_std=26.870057685088806:qend_sum=324.0:qstart_avg=1.0:qstart_max=1.0:qstart_min=1.0:qstart_std=0.0:qstart_sum=2.0:ref_name_counter=RS_GCF_003286915.1_protein.faa_NZ_QMFY01000005.1_216@PF00015_full_PFAM.738.964--2:scovhsp_avg=71.69999999999999:scovhsp_max=80.1:scovhsp_min=63.3:scovhsp_std=11.879393923933996:scovhsp_sum=143.39999999999998:send_avg=188.5:send_max=191.0:send_min=186.0:send_std=3.5355339059327378:send_sum=377.0:sstart_avg=27.5:sstart_max=44.0:sstart_min=11.0:sstart_std=23.33452377915607:sstart_sum=55.0],(GB_GCA_018598185.1_protein.faa_JAHESC010000043.1_7@PF00015_full_PFAM.490.722:0.0291529[&&NHX:Type=GTDB:gtdb_class=c__Bacteroidia:gtdb_domain=d__Bacteria:gtdb_family=f__Cyclobacteriaceae:gtdb_genus=g__Ohtaekwangia:gtdb_order=o__Cytophagales:gtdb_phylum=p__Bacteroidota:gtdb_species=s__Ohtaekwangia sp018598185:heptad=MCP-44H:species=d__Bacteria_p__Bacteroidota_c__Bacteroidia_o__Cytophagales_f__Cyclobacteriaceae_g__Ohtaekwangia_s__Ohtaekwangia sp018598185],((e7834d2e-9b6e-46c2-9b1e-f7cf4fb909de_1@MCPsignal.97.211:5e-09[&&NHX:Sample=rhizpot1:Type=capture:capture_class=c__Gammaproteobacteria:capture_domain=d__Bacteria:capture_family=f__Cellvibrionaceae:capture_genus=g__Teredinibacter:capture_order=o__Pseudomonadales:capture_phylum=p__Proteobacteria:capture_species=s__Teredinibacter purpureus:heptad=MCP-44H],(0101b251-6ded-4802-806d-27bfa63161d7_1@MCPsignal.21.115:5e-09[&&NHX:Sample=rhizpot3:Type=capture:capture_class=c__Gammaproteobacteria:capture_domain=d__Bacteria:capture_family=f__Burkholderiaceae:capture_genus=g__Pseudoduganella:capture_order=o__Burkholderiales:capture_phylum=p__Proteobacteria:capture_species=s__Pseudoduganella sp001425005:heptad=MCP-44H],745813cd-c7b8-49d3-b3f7-cec3b09d3b31_6@MCPsignal.23.164:5e-09[&&NHX:Sample=rhizpot2:Type=capture:besthit=97.9:bitscore=241.0:capture_class=c__Gammaproteobacteria:capture_domain=d__Bacteria:capture_family=f__Pseudomonadaceae:capture_genus=g__Pseudomonas_E:capture_order=o__Pseudomonadales:capture_phylum=p__Proteobacteria:capture_species=s__Pseudomonas_E cyclaminis:evalue=1.52e-81:gapopen=0.0:heptad=MCP-44H:length=141.0:mismatch=3.0:qcovhsp=100.0:qend=141.0:qstart=1.0:ref_name=GB_GCA_018598175.1_protein.faa_JAHESE010000013.1_53@PF00015_full_PFAM.489.721:scovhsp=60.8:send=189.0:sstart=49.0])0.923:5e-09[&&NHX:Sample_counter=rhizpot2--1||rhizpot3--1:Type_counter=capture--2:besthit_avg=97.9:besthit_max=97.9:besthit_min=97.9:besthit_std=0:besthit_sum=97.9:bitscore_avg=241.0:bitscore_max=241.0:bitscore_min=241.0:bitscore_std=0:bitscore_sum=241.0:capture_class_counter=c__Gammaproteobacteria--2:capture_domain_counter=d__Bacteria--2:capture_family_counter=f__Burkholderiaceae--1||f__Pseudomonadaceae--1:capture_genus_counter=g__Pseudoduganella--1||g__Pseudomonas_E--1:capture_order_counter=o__Burkholderiales--1||o__Pseudomonadales--1:capture_phylum_counter=p__Proteobacteria--2:capture_species_counter=s__Pseudoduganella sp001425005--1||s__Pseudomonas_E cyclaminis--1:evalue_avg=1.52e-81:evalue_max=1.52e-81:evalue_min=1.52e-81:evalue_std=0:evalue_sum=1.52e-81:gapopen_avg=0.0:gapopen_max=0.0:gapopen_min=0.0:gapopen_std=0:gapopen_sum=0.0:gtdb_class_counter=:gtdb_domain_counter=:gtdb_family_counter=:gtdb_genus_counter=:gtdb_order_counter=:gtdb_phylum_counter=:gtdb_species_counter=:heptad_counter=MCP-44H--2:lbd_counter=:length_avg=141.0:length_max=141.0:length_min=141.0:length_std=0:length_sum=141.0:mismatch_avg=3.0:mismatch_max=3.0:mismatch_min=3.0:mismatch_std=0:mismatch_sum=3.0:name=N230172:qcovhsp_avg=100.0:qcovhsp_max=100.0:qcovhsp_min=100.0:qcovhsp_std=0:qcovhsp_sum=100.0:qend_avg=141.0:qend_max=141.0:qend_min=141.0:qend_std=0:qend_sum=141.0:qstart_avg=1.0:qstart_max=1.0:qstart_min=1.0:qstart_std=0:qstart_sum=1.0:ref_name_counter=GB_GCA_018598175.1_protein.faa_JAHESE010000013.1_53@PF00015_full_PFAM.489.721--1:scovhsp_avg=60.8:scovhsp_max=60.8:scovhsp_min=60.8:scovhsp_std=0:scovhsp_sum=60.8:send_avg=189.0:send_max=189.0:send_min=189.0:send_std=0:send_sum=189.0:sstart_avg=49.0:sstart_max=49.0:sstart_min=49.0:sstart_std=0:sstart_sum=49.0])0.819:0.00775902[&&NHX:Sample_counter=rhizpot1--1||rhizpot2--1||rhizpot3--1:Type_counter=capture--3:besthit_avg=97.9:besthit_max=97.9:besthit_min=97.9:besthit_std=0:besthit_sum=97.9:bitscore_avg=241.0:bitscore_max=241.0:bitscore_min=241.0:bitscore_std=0:bitscore_sum=241.0:capture_class_counter=c__Gammaproteobacteria--3:capture_domain_counter=d__Bacteria--3:capture_family_counter=f__Burkholderiaceae--1||f__Cellvibrionaceae--1||f__Pseudomonadaceae--1:capture_genus_counter=g__Pseudoduganella--1||g__Pseudomonas_E--1||g__Teredinibacter--1:capture_order_counter=o__Burkholderiales--1||o__Pseudomonadales--2:capture_phylum_counter=p__Proteobacteria--3:capture_species_counter=s__Pseudoduganella sp001425005--1||s__Pseudomonas_E cyclaminis--1||s__Teredinibacter purpureus--1:evalue_avg=1.52e-81:evalue_max=1.52e-81:evalue_min=1.52e-81:evalue_std=0:evalue_sum=1.52e-81:gapopen_avg=0.0:gapopen_max=0.0:gapopen_min=0.0:gapopen_std=0:gapopen_sum=0.0:gtdb_class_counter=:gtdb_domain_counter=:gtdb_family_counter=:gtdb_genus_counter=:gtdb_order_counter=:gtdb_phylum_counter=:gtdb_species_counter=:heptad_counter=MCP-44H--3:lbd_counter=:length_avg=141.0:length_max=141.0:length_min=141.0:length_std=0:length_sum=141.0:mismatch_avg=3.0:mismatch_max=3.0:mismatch_min=3.0:mismatch_std=0:mismatch_sum=3.0:name=N230173:qcovhsp_avg=100.0:qcovhsp_max=100.0:qcovhsp_min=100.0:qcovhsp_std=0:qcovhsp_sum=100.0:qend_avg=141.0:qend_max=141.0:qend_min=141.0:qend_std=0:qend_sum=141.0:qstart_avg=1.0:qstart_max=1.0:qstart_min=1.0:qstart_std=0:qstart_sum=1.0:ref_name_counter=GB_GCA_018598175.1_protein.faa_JAHESE010000013.1_53@PF00015_full_PFAM.489.721--1:scovhsp_avg=60.8:scovhsp_max=60.8:scovhsp_min=60.8:scovhsp_std=0:scovhsp_sum=60.8:send_avg=189.0:send_max=189.0:send_min=189.0:send_std=0:send_sum=189.0:sstart_avg=49.0:sstart_max=49.0:sstart_min=49.0:sstart_std=0:sstart_sum=49.0],GB_GCA_018598175.1_protein.faa_JAHESE010000013.1_53@PF00015_full_PFAM.489.721:0.00379241[&&NHX:Type=GTDB:gtdb_class=c__Bacteroidia:gtdb_domain=d__Bacteria:gtdb_family=f__Cyclobacteriaceae:gtdb_genus=g__Ohtaekwangia:gtdb_order=o__Cytophagales:gtdb_phylum=p__Bacteroidota:gtdb_species=s__Ohtaekwangia sp018598175:heptad=MCP-44H:species=d__Bacteria_p__Bacteroidota_c__Bacteroidia_o__Cytophagales_f__Cyclobacteriaceae_g__Ohtaekwangia_s__Ohtaekwangia sp018598175])0.884:0.0229465[&&NHX:Sample_counter=rhizpot1--1||rhizpot2--1||rhizpot3--1:Type_counter=GTDB--1||capture--3:besthit_avg=97.9:besthit_max=97.9:besthit_min=97.9:besthit_std=0:besthit_sum=97.9:bitscore_avg=241.0:bitscore_max=241.0:bitscore_min=241.0:bitscore_std=0:bitscore_sum=241.0:capture_class_counter=c__Gammaproteobacteria--3:capture_domain_counter=d__Bacteria--3:capture_family_counter=f__Burkholderiaceae--1||f__Cellvibrionaceae--1||f__Pseudomonadaceae--1:capture_genus_counter=g__Pseudoduganella--1||g__Pseudomonas_E--1||g__Teredinibacter--1:capture_order_counter=o__Burkholderiales--1||o__Pseudomonadales--2:capture_phylum_counter=p__Proteobacteria--3:capture_species_counter=s__Pseudoduganella sp001425005--1||s__Pseudomonas_E cyclaminis--1||s__Teredinibacter purpureus--1:evalue_avg=1.52e-81:evalue_max=1.52e-81:evalue_min=1.52e-81:evalue_std=0:evalue_sum=1.52e-81:gapopen_avg=0.0:gapopen_max=0.0:gapopen_min=0.0:gapopen_std=0:gapopen_sum=0.0:gtdb_class_counter=c__Bacteroidia--1:gtdb_domain_counter=d__Bacteria--1:gtdb_family_counter=f__Cyclobacteriaceae--1:gtdb_genus_counter=g__Ohtaekwangia--1:gtdb_order_counter=o__Cytophagales--1:gtdb_phylum_counter=p__Bacteroidota--1:gtdb_species_counter=s__Ohtaekwangia sp018598175--1:heptad_counter=MCP-44H--4:lbd_counter=:lca_tree=s__Ohtaekwangia sp018598175:length_avg=141.0:length_max=141.0:length_min=141.0:length_std=0:length_sum=141.0:mismatch_avg=3.0:mismatch_max=3.0:mismatch_min=3.0:mismatch_std=0:mismatch_sum=3.0:name=N230175:qcovhsp_avg=100.0:qcovhsp_max=100.0:qcovhsp_min=100.0:qcovhsp_std=0:qcovhsp_sum=100.0:qend_avg=141.0:qend_max=141.0:qend_min=141.0:qend_std=0:qend_sum=141.0:qstart_avg=1.0:qstart_max=1.0:qstart_min=1.0:qstart_std=0:qstart_sum=1.0:ref_name_counter=GB_GCA_018598175.1_protein.faa_JAHESE010000013.1_53@PF00015_full_PFAM.489.721--1:scovhsp_avg=60.8:scovhsp_max=60.8:scovhsp_min=60.8:scovhsp_std=0:scovhsp_sum=60.8:send_avg=189.0:send_max=189.0:send_min=189.0:send_std=0:send_sum=189.0:sstart_avg=49.0:sstart_max=49.0:sstart_min=49.0:sstart_std=0:sstart_sum=49.0])0.966:0.041317[&&NHX:Sample_counter=rhizpot1--1||rhizpot2--1||rhizpot3--1:Type_counter=GTDB--2||capture--3:besthit_avg=97.9:besthit_max=97.9:besthit_min=97.9:besthit_std=0:besthit_sum=97.9:bitscore_avg=241.0:bitscore_max=241.0:bitscore_min=241.0:bitscore_std=0:bitscore_sum=241.0:capture_class_counter=c__Gammaproteobacteria--3:capture_domain_counter=d__Bacteria--3:capture_family_counter=f__Burkholderiaceae--1||f__Cellvibrionaceae--1||f__Pseudomonadaceae--1:capture_genus_counter=g__Pseudoduganella--1||g__Pseudomonas_E--1||g__Teredinibacter--1:capture_order_counter=o__Burkholderiales--1||o__Pseudomonadales--2:capture_phylum_counter=p__Proteobacteria--3:capture_species_counter=s__Pseudoduganella sp001425005--1||s__Pseudomonas_E cyclaminis--1||s__Teredinibacter purpureus--1:evalue_avg=1.52e-81:evalue_max=1.52e-81:evalue_min=1.52e-81:evalue_std=0:evalue_sum=1.52e-81:gapopen_avg=0.0:gapopen_max=0.0:gapopen_min=0.0:gapopen_std=0:gapopen_sum=0.0:gtdb_class_counter=c__Bacteroidia--2:gtdb_domain_counter=d__Bacteria--2:gtdb_family_counter=f__Cyclobacteriaceae--2:gtdb_genus_counter=g__Ohtaekwangia--2:gtdb_order_counter=o__Cytophagales--2:gtdb_phylum_counter=p__Bacteroidota--2:gtdb_species_counter=s__Ohtaekwangia sp018598175--1||s__Ohtaekwangia sp018598185--1:heptad_counter=MCP-44H--5:lbd_counter=:lca_tree=g__Ohtaekwangia:length_avg=141.0:length_max=141.0:length_min=141.0:length_std=0:length_sum=141.0:mismatch_avg=3.0:mismatch_max=3.0:mismatch_min=3.0:mismatch_std=0:mismatch_sum=3.0:name=N230176:qcovhsp_avg=100.0:qcovhsp_max=100.0:qcovhsp_min=100.0:qcovhsp_std=0:qcovhsp_sum=100.0:qend_avg=141.0:qend_max=141.0:qend_min=141.0:qend_std=0:qend_sum=141.0:qstart_avg=1.0:qstart_max=1.0:qstart_min=1.0:qstart_std=0:qstart_sum=1.0:ref_name_counter=GB_GCA_018598175.1_protein.faa_JAHESE010000013.1_53@PF00015_full_PFAM.489.721--1:scovhsp_avg=60.8:scovhsp_max=60.8:scovhsp_min=60.8:scovhsp_std=0:scovhsp_sum=60.8:send_avg=189.0:send_max=189.0:send_min=189.0:send_std=0:send_sum=189.0:sstart_avg=49.0:sstart_max=49.0:sstart_min=49.0:sstart_std=0:sstart_sum=49.0])0.081:0.00761564[&&NHX:Sample_counter=rhizpot1--1||rhizpot2--1||rhizpot3--2||rhiztom3--1:Type_counter=GTDB--4||capture--5:besthit_avg=84.36666666666667:besthit_max=97.9:besthit_min=65.7:besthit_std=16.702494823628395:besthit_sum=253.10000000000002:bitscore_avg=209.33333333333334:bitscore_max=262.0:bitscore_min=125.0:bitscore_std=73.78572581016829:bitscore_sum=628.0:capture_class_counter=c__Bacilli--1||c__DSM-4660--1||c__Gammaproteobacteria--3:capture_domain_counter=d__Bacteria--5:capture_family_counter=f__Burkholderiaceae--1||f__Cellvibrionaceae--1||f__Desulfatiglandaceae--1||f__Planococcaceae--1||f__Pseudomonadaceae--1:capture_genus_counter=g__Desulfacyla--1||g__Lysinibacillus--1||g__Pseudoduganella--1||g__Pseudomonas_E--1||g__Teredinibacter--1:capture_order_counter=o__Bacillales_A--1||o__Burkholderiales--1||o__Desulfatiglandales--1||o__Pseudomonadales--2:capture_phylum_counter=p__Desulfobacterota--1||p__Firmicutes--1||p__Proteobacteria--3:capture_species_counter=s__Desulfacyla sp014382905--1||s__Lysinibacillus xylanilyticus--1||s__Pseudoduganella sp001425005--1||s__Pseudomonas_E cyclaminis--1||s__Teredinibacter purpureus--1:evalue_avg=8.733333333333334e-37:evalue_max=2.62e-36:evalue_min=2.66e-89:evalue_std=1.5126577052768197e-36:evalue_sum=2.62e-36:gapopen_avg=0.0:gapopen_max=0.0:gapopen_min=0.0:gapopen_std=0.0:gapopen_sum=0.0:gtdb_class_counter=c__Bacteroidia--4:gtdb_domain_counter=d__Bacteria--4:gtdb_family_counter=f__Cyclobacteriaceae--4:gtdb_genus_counter=g__Ohtaekwangia--4:gtdb_order_counter=o__Cytophagales--4:gtdb_phylum_counter=p__Bacteroidota--4:gtdb_species_counter=s__Ohtaekwangia flava--2||s__Ohtaekwangia sp018598175--1||s__Ohtaekwangia sp018598185--1:heptad_counter=MCP-44H--9:lbd_counter=:lca_tree=g__Ohtaekwangia:length_avg=155.0:length_max=181.0:length_min=141.0:length_std=22.538855339169288:length_sum=465.0:mismatch_avg=23.666666666666668:mismatch_max=49.0:mismatch_min=3.0:mismatch_std=23.352373184182657:mismatch_sum=71.0:name=N230177:qcovhsp_avg=100.0:qcovhsp_max=100.0:qcovhsp_min=100.0:qcovhsp_std=0.0:qcovhsp_sum=300.0:qend_avg=155.0:qend_max=181.0:qend_min=141.0:qend_std=22.538855339169288:qend_sum=465.0:qstart_avg=1.0:qstart_max=1.0:qstart_min=1.0:qstart_std=0.0:qstart_sum=3.0:ref_name_counter=GB_GCA_018598175.1_protein.faa_JAHESE010000013.1_53@PF00015_full_PFAM.489.721--1||RS_GCF_003286915.1_protein.faa_NZ_QMFY01000005.1_216@PF00015_full_PFAM.738.964--2:scovhsp_avg=68.06666666666666:scovhsp_max=80.1:scovhsp_min=60.8:scovhsp_std=10.495872204506556:scovhsp_sum=204.2:send_avg=188.66666666666666:send_max=191.0:send_min=186.0:send_std=2.5166114784235836:send_sum=566.0:sstart_avg=34.666666666666664:sstart_max=49.0:sstart_min=11.0:sstart_std=20.647840887931437:sstart_sum=104.0])0.177:0.030558[&&NHX:Sample_counter=rhizpot1--1||rhizpot2--1||rhizpot3--3||rhiztom3--1:Type_counter=GTDB--4||capture--6:besthit_avg=82.575:besthit_max=97.9:besthit_min=65.7:besthit_std=14.100443255444135:besthit_sum=330.3:bitscore_avg=216.75:bitscore_max=262.0:bitscore_min=125.0:bitscore_std=62.04501054342189:bitscore_sum=867.0:capture_class_counter=c__Bacilli--1||c__DSM-4660--1||c__Gammaproteobacteria--4:capture_domain_counter=d__Bacteria--6:capture_family_counter=f__Burkholderiaceae--2||f__Cellvibrionaceae--1||f__Desulfatiglandaceae--1||f__Planococcaceae--1||f__Pseudomonadaceae--1:capture_genus_counter=g__Desulfacyla--1||g__Lysinibacillus--1||g__Parvibium--1||g__Pseudoduganella--1||g__Pseudomonas_E--1||g__Teredinibacter--1:capture_order_counter=o__Bacillales_A--1||o__Burkholderiales--2||o__Desulfatiglandales--1||o__Pseudomonadales--2:capture_phylum_counter=p__Desulfobacterota--1||p__Firmicutes--1||p__Proteobacteria--4:capture_species_counter=s__Desulfacyla sp014382905--1||s__Lysinibacillus xylanilyticus--1||s__Parvibium lacunae--1||s__Pseudoduganella sp001425005--1||s__Pseudomonas_E cyclaminis--1||s__Teredinibacter purpureus--1:evalue_avg=6.55e-37:evalue_max=2.62e-36:evalue_min=2.66e-89:evalue_std=1.31e-36:evalue_sum=2.62e-36:gapopen_avg=0.0:gapopen_max=0.0:gapopen_min=0.0:gapopen_std=0.0:gapopen_sum=0.0:gtdb_class_counter=c__Bacteroidia--4:gtdb_domain_counter=d__Bacteria--4:gtdb_family_counter=f__Cyclobacteriaceae--4:gtdb_genus_counter=g__Ohtaekwangia--4:gtdb_order_counter=o__Cytophagales--4:gtdb_phylum_counter=p__Bacteroidota--4:gtdb_species_counter=s__Ohtaekwangia flava--2||s__Ohtaekwangia sp018598175--1||s__Ohtaekwangia sp018598185--1:heptad_counter=MCP-44H--10:lbd_counter=:lca_tree=g__Ohtaekwangia:length_avg=161.25:length_max=181.0:length_min=141.0:length_std=22.246722605064026:length_sum=645.0:mismatch_avg=28.0:mismatch_max=49.0:mismatch_min=3.0:mismatch_std=20.944370763206678:mismatch_sum=112.0:name=N230178:qcovhsp_avg=100.0:qcovhsp_max=100.0:qcovhsp_min=100.0:qcovhsp_std=0.0:qcovhsp_sum=400.0:qend_avg=161.25:qend_max=181.0:qend_min=141.0:qend_std=22.246722605064026:qend_sum=645.0:qstart_avg=1.0:qstart_max=1.0:qstart_min=1.0:qstart_std=0.0:qstart_sum=4.0:ref_name_counter=GB_GCA_018598175.1_protein.faa_JAHESE010000013.1_53@PF00015_full_PFAM.489.721--2||RS_GCF_003286915.1_protein.faa_NZ_QMFY01000005.1_216@PF00015_full_PFAM.738.964--2:scovhsp_avg=70.44999999999999:scovhsp_max=80.1:scovhsp_min=60.8:scovhsp_std=9.806290498110553:scovhsp_sum=281.79999999999995:send_avg=188.75:send_max=191.0:send_min=186.0:send_std=2.0615528128088303:send_sum=755.0:sstart_avg=28.5:sstart_max=49.0:sstart_min=10.0:sstart_std=20.888593378524398:sstart_sum=114.0])0.722:0.0079529[&&NHX:Sample_counter=rhizpot1--1||rhizpot2--1||rhizpot3--3||rhiztom1--1||rhiztom3--3:Type_counter=GTDB--4||capture--9:besthit_avg=82.34:besthit_max=97.9:besthit_min=65.7:besthit_std=12.222642922052499:besthit_sum=411.7:bitscore_avg=225.2:bitscore_max=262.0:bitscore_min=125.0:bitscore_std=56.95787917400015:bitscore_sum=1126.0:capture_class_counter=c__Alphaproteobacteria--1||c__Bacilli--1||c__Clostridia--1||c__DSM-4660--1||c__Gammaproteobacteria--5:capture_domain_counter=d__Bacteria--9:capture_family_counter=f__Burkholderiaceae--3||f__Cellvibrionaceae--1||f__Desulfatiglandaceae--1||f__Oscillospiraceae--1||f__Planococcaceae--1||f__Pseudomonadaceae--1||f__Rhodospirillaceae--1:capture_genus_counter=g__Alpha-05--1||g__Desulfacyla--1||g__Duganella--1||g__Lysinibacillus--1||g__Parvibium--1||g__Pseudoduganella--1||g__Pseudomonas_E--1||g__Teredinibacter--1||g__WRMH01--1:capture_order_counter=o__Bacillales_A--1||o__Burkholderiales--3||o__Desulfatiglandales--1||o__Oscillospirales--1||o__Pseudomonadales--2||o__Rhodospirillales--1:capture_phylum_counter=p__Desulfobacterota--1||p__Firmicutes--1||p__Firmicutes_A--1||p__Proteobacteria--6:capture_species_counter=s__Alpha-05 sp002307145--1||s__Desulfacyla sp014382905--1||s__Duganella fentianensis--1||s__Lysinibacillus xylanilyticus--1||s__Parvibium lacunae--1||s__Pseudoduganella sp001425005--1||s__Pseudomonas_E cyclaminis--1||s__Teredinibacter purpureus--1||s__WRMH01 sp009787625--1:evalue_avg=5.24e-37:evalue_max=2.62e-36:evalue_min=2.66e-89:evalue_std=1.17169962020989e-36:evalue_sum=2.62e-36:gapopen_avg=0.0:gapopen_max=0.0:gapopen_min=0.0:gapopen_std=0.0:gapopen_sum=0.0:gtdb_class_counter=c__Bacteroidia--4:gtdb_domain_counter=d__Bacteria--4:gtdb_family_counter=f__Cyclobacteriaceae--4:gtdb_genus_counter=g__Ohtaekwangia--4:gtdb_order_counter=o__Cytophagales--4:gtdb_phylum_counter=p__Bacteroidota--4:gtdb_species_counter=s__Ohtaekwangia flava--2||s__Ohtaekwangia sp018598175--1||s__Ohtaekwangia sp018598185--1:heptad_counter=MCP-44H--13:lbd_counter=:lca_tree=g__Ohtaekwangia:length_avg=164.4:length_max=181.0:length_min=141.0:length_std=20.513410247932935:length_sum=822.0:mismatch_avg=29.0:mismatch_max=49.0:mismatch_min=3.0:mismatch_std=18.275666882497067:mismatch_sum=145.0:name=N230179:qcovhsp_avg=100.0:qcovhsp_max=100.0:qcovhsp_min=100.0:qcovhsp_std=0.0:qcovhsp_sum=500.0:qend_avg=164.4:qend_max=181.0:qend_min=141.0:qend_std=20.513410247932935:qend_sum=822.0:qstart_avg=1.0:qstart_max=1.0:qstart_min=1.0:qstart_std=0.0:qstart_sum=5.0:ref_name_counter=GB_GCA_018598175.1_protein.faa_JAHESE010000013.1_53@PF00015_full_PFAM.489.721--3||RS_GCF_003286915.1_protein.faa_NZ_QMFY01000005.1_216@PF00015_full_PFAM.738.964--2:scovhsp_avg=71.61999999999999:scovhsp_max=80.1:scovhsp_min=60.8:scovhsp_std=8.88633782837452:scovhsp_sum=358.09999999999997:send_avg=188.8:send_max=191.0:send_min=186.0:send_std=1.7888543819998317:send_sum=944.0:sstart_avg=25.4:sstart_max=49.0:sstart_min=10.0:sstart_std=19.372661149155526:sstart_sum=127.0],(e1648877-c9c8-480f-8ac0-8fa37dd68a28_1@MCPsignal.39.132:0.133486[&&NHX:Sample=rhiztom3:Type=capture:besthit=82.2:bitscore=135.0:capture_class=c__Bacilli:capture_domain=d__Bacteria:capture_family=f__Planococcaceae:capture_genus=g__Kurthia:capture_order=o__Bacillales_A:capture_phylum=p__Firmicutes:capture_species=s__Kurthia sp018065935:evalue=1.17e-41:gapopen=0.0:heptad=MCP-44H:length=90.0:mismatch=16.0:qcovhsp=96.8:qend=90.0:qstart=1.0:ref_name=RS_GCF_003990915.1_protein.faa_NZ_BHXQ01000004.1_437@PF00015_full_PFAM.625.802:scovhsp=50.8:send=103.0:sstart=14.0],(((786e2238-5460-4c7a-952b-2c70e1aeae4e_6@MCPsignal.174.348:0.0610755[&&NHX:Sample=rhizpot3:Type=capture:besthit=78.2:bitscore=236.0:capture_class=c__Gammaproteobacteria:capture_domain=d__Bacteria:capture_family=f__Oleiphilaceae:capture_genus=g__Marinobacter:capture_order=o__Pseudomonadales:capture_phylum=p__Proteobacteria:capture_species=s__Marinobacter sp000686085:evalue=5.26e-80:gapopen=0.0:heptad=MCP-44H:length=170.0:mismatch=37.0:qcovhsp=97.7:qend=170.0:qstart=1.0:ref_name=GB_GCA_001464155.1_protein.faa_LNEN01000281.1_3@PF00015_full_PFAM.627.810:scovhsp=92.9:send=183.0:sstart=14.0],((RS_GCF_900167975.1_protein.faa_NZ_FUZU01000001.1_1416@PF00015_full_PFAM.538.716:5e-09[&&NHX:Type=GTDB:gtdb_class=c__Bacteroidia:gtdb_domain=d__Bacteria:gtdb_family=f__Cyclobacteriaceae:gtdb_genus=g__Ohtaekwangia:gtdb_order=o__Cytophagales:gtdb_phylum=p__Bacteroidota:gtdb_species=s__Ohtaekwangia koreensis:heptad=MCP-44H:species=d__Bacteria_p__Bacteroidota_c__Bacteroidia_o__Cytophagales_f__Cyclobacteriaceae_g__Ohtaekwangia_s__Ohtaekwangia koreensis],GB_GCA_902168185.1_protein.faa_CABHOV010000079.1_19@PF00015_full_PFAM.537.716:5e-09[&&NHX:Type=GTDB:gtdb_class=c__Bacteroidia:gtdb_domain=d__Bacteria:gtdb_family=f__Cyclobacteriaceae:gtdb_genus=g__Ohtaekwangia:gtdb_order=o__Cytophagales:gtdb_phylum=p__Bacteroidota:gtdb_species=s__Ohtaekwangia sp902168185:heptad=MCP-44H:species=d__Bacteria_p__Bacteroidota_c__Bacteroidia_o__Cytophagales_f__Cyclobacteriaceae_g__Ohtaekwangia_s__Ohtaekwangia sp902168185])0.94:0.0331145[&&NHX:Sample_counter=:Type_counter=GTDB--2:capture_class_counter=:capture_domain_counter=:capture_family_counter=:capture_genus_counter=:capture_order_counter=:capture_phylum_counter=:capture_species_counter=:evoltype=D:gtdb_class_counter=c__Bacteroidia--2:gtdb_domain_counter=d__Bacteria--2:gtdb_family_counter=f__Cyclobacteriaceae--2:gtdb_genus_counter=g__Ohtaekwangia--2:gtdb_order_counter=o__Cytophagales--2:gtdb_phylum_counter=p__Bacteroidota--2:gtdb_species_counter=s__Ohtaekwangia koreensis--1||s__Ohtaekwangia sp902168185--1:heptad_counter=MCP-44H--2:lbd_counter=:lca=d__Bacteria:lca_tree=g__Ohtaekwangia:name=N230184:ref_name_counter=],(k127_323809_3@MCPsignal.81.261:0.0140322,(GB_GCA_002432545.1_protein.faa_DJFR01000042.1_16@PF00015_full_PFAM.10.201:0.00947385[&&NHX:Type=GTDB:gtdb_class=c__Bacteroidia:gtdb_domain=d__Bacteria:gtdb_family=f__Cyclobacteriaceae:gtdb_genus=g__Ohtaekwangia:gtdb_order=o__Cytophagales:gtdb_phylum=p__Bacteroidota:gtdb_species=s__Ohtaekwangia sp002432545:heptad=MCP-44H:species=d__Bacteria_p__Bacteroidota_c__Bacteroidia_o__Cytophagales_f__Cyclobacteriaceae_g__Ohtaekwangia_s__Ohtaekwangia sp002432545],GB_GCA_902168205.1_protein.faa_CABHOK010000003.1_960@PF00015_full_PFAM.553.717:5e-09[&&NHX:Type=GTDB:gtdb_class=c__Bacteroidia:gtdb_domain=d__Bacteria:gtdb_family=f__Cyclobacteriaceae:gtdb_genus=g__Ohtaekwangia:gtdb_order=o__Cytophagales:gtdb_phylum=p__Bacteroidota:gtdb_species=s__Ohtaekwangia sp902168205:heptad=MCP-44H:species=d__Bacteria_p__Bacteroidota_c__Bacteroidia_o__Cytophagales_f__Cyclobacteriaceae_g__Ohtaekwangia_s__Ohtaekwangia sp902168205])0.558:0.000284154[&&NHX:Sample_counter=:Type_counter=GTDB--2:capture_class_counter=:capture_domain_counter=:capture_family_counter=:capture_genus_counter=:capture_order_counter=:capture_phylum_counter=:capture_species_counter=:evoltype=D:gtdb_class_counter=c__Bacteroidia--2:gtdb_domain_counter=d__Bacteria--2:gtdb_family_counter=f__Cyclobacteriaceae--2:gtdb_genus_counter=g__Ohtaekwangia--2:gtdb_order_counter=o__Cytophagales--2:gtdb_phylum_counter=p__Bacteroidota--2:gtdb_species_counter=s__Ohtaekwangia sp002432545--1||s__Ohtaekwangia sp902168205--1:heptad_counter=MCP-44H--2:lbd_counter=:lca=d__Bacteria:lca_tree=g__Ohtaekwangia:name=N230188:ref_name_counter=])0.871:0.0238799[&&NHX:Sample_counter=:Type_counter=GTDB--2:capture_class_counter=:capture_domain_counter=:capture_family_counter=:capture_genus_counter=:capture_order_counter=:capture_phylum_counter=:capture_species_counter=:gtdb_class_counter=c__Bacteroidia--2:gtdb_domain_counter=d__Bacteria--2:gtdb_family_counter=f__Cyclobacteriaceae--2:gtdb_genus_counter=g__Ohtaekwangia--2:gtdb_order_counter=o__Cytophagales--2:gtdb_phylum_counter=p__Bacteroidota--2:gtdb_species_counter=s__Ohtaekwangia sp002432545--1||s__Ohtaekwangia sp902168205--1:heptad_counter=MCP-44H--2:lbd_counter=:lca_tree=g__Ohtaekwangia:name=N230189:ref_name_counter=])0.979:0.0479582[&&NHX:Sample_counter=:Type_counter=GTDB--4:capture_class_counter=:capture_domain_counter=:capture_family_counter=:capture_genus_counter=:capture_order_counter=:capture_phylum_counter=:capture_species_counter=:gtdb_class_counter=c__Bacteroidia--4:gtdb_domain_counter=d__Bacteria--4:gtdb_family_counter=f__Cyclobacteriaceae--4:gtdb_genus_counter=g__Ohtaekwangia--4:gtdb_order_counter=o__Cytophagales--4:gtdb_phylum_counter=p__Bacteroidota--4:gtdb_species_counter=s__Ohtaekwangia koreensis--1||s__Ohtaekwangia sp002432545--1||s__Ohtaekwangia sp902168185--1||s__Ohtaekwangia sp902168205--1:heptad_counter=MCP-44H--4:lbd_counter=:lca_tree=g__Ohtaekwangia:name=N230190:ref_name_counter=])0.973:0.0639883[&&NHX:Sample_counter=rhizpot3--1:Type_counter=GTDB--4||capture--1:besthit_avg=78.2:besthit_max=78.2:besthit_min=78.2:besthit_std=0:besthit_sum=78.2:bitscore_avg=236.0:bitscore_max=236.0:bitscore_min=236.0:bitscore_std=0:bitscore_sum=236.0:capture_class_counter=c__Gammaproteobacteria--1:capture_domain_counter=d__Bacteria--1:capture_family_counter=f__Oleiphilaceae--1:capture_genus_counter=g__Marinobacter--1:capture_order_counter=o__Pseudomonadales--1:capture_phylum_counter=p__Proteobacteria--1:capture_species_counter=s__Marinobacter sp000686085--1:evalue_avg=5.26e-80:evalue_max=5.26e-80:evalue_min=5.26e-80:evalue_std=0:evalue_sum=5.26e-80:gapopen_avg=0.0:gapopen_max=0.0:gapopen_min=0.0:gapopen_std=0:gapopen_sum=0.0:gtdb_class_counter=c__Bacteroidia--4:gtdb_domain_counter=d__Bacteria--4:gtdb_family_counter=f__Cyclobacteriaceae--4:gtdb_genus_counter=g__Ohtaekwangia--4:gtdb_order_counter=o__Cytophagales--4:gtdb_phylum_counter=p__Bacteroidota--4:gtdb_species_counter=s__Ohtaekwangia koreensis--1||s__Ohtaekwangia sp002432545--1||s__Ohtaekwangia sp902168185--1||s__Ohtaekwangia sp902168205--1:heptad_counter=MCP-44H--5:lbd_counter=:lca_tree=g__Ohtaekwangia:length_avg=170.0:length_max=170.0:length_min=170.0:length_std=0:length_sum=170.0:mismatch_avg=37.0:mismatch_max=37.0:mismatch_min=37.0:mismatch_std=0:mismatch_sum=37.0:name=N230191:qcovhsp_avg=97.7:qcovhsp_max=97.7:qcovhsp_min=97.7:qcovhsp_std=0:qcovhsp_sum=97.7:qend_avg=170.0:qend_max=170.0:qend_min=170.0:qend_std=0:qend_sum=170.0:qstart_avg=1.0:qstart_max=1.0:qstart_min=1.0:qstart_std=0:qstart_sum=1.0:ref_name_counter=GB_GCA_001464155.1_protein.faa_LNEN01000281.1_3@PF00015_full_PFAM.627.810--1:scovhsp_avg=92.9:scovhsp_max=92.9:scovhsp_min=92.9:scovhsp_std=0:scovhsp_sum=92.9:send_avg=183.0:send_max=183.0:send_min=183.0:send_std=0:send_sum=183.0:sstart_avg=14.0:sstart_max=14.0:sstart_min=14.0:sstart_std=0:sstart_sum=14.0],(5028d9b8-4008-4eb3-96c4-a53168571358_2@MCPsignal.113.246:0.00639224[&&NHX:Sample=rhiztom1:Type=capture:besthit=70.5:bitscore=162.0:capture_class=c__Gammaproteobacteria:capture_domain=d__Bacteria:capture_family=f__Enterobacteriaceae:capture_genus=g__Symbiopectobacterium:capture_order=o__Enterobacterales:capture_phylum=p__Proteobacteria:capture_species=s__Symbiopectobacterium marcescens_A:evalue=2.31e-51:gapopen=0.0:heptad=MCP-44H:length=132.0:mismatch=39.0:qcovhsp=99.2:qend=132.0:qstart=1.0:ref_name=GB_GCA_013140395.1_protein.faa_JABFSY010000068.1_8@PF00015_full_PFAM.442.625:scovhsp=72.1:send=142.0:sstart=11.0],(24fe2a0f-bc6e-41d0-aaf1-0ab6c10e670a_6@MCPsignal.457.631:0.0083761[&&NHX:Sample=rhiztom1:Type=capture:besthit=77.0:bitscore=229.0:capture_class=c__Alphaproteobacteria:capture_domain=d__Bacteria:capture_family=f__Rhodospirillaceae:capture_genus=g__Alpha-05:capture_order=o__Rhodospirillales:capture_phylum=p__Proteobacteria:capture_species=s__Alpha-05 sp002307145:evalue=2.89e-77:gapopen=0.0:heptad=MCP-44H:length=174.0:mismatch=40.0:qcovhsp=100.0:qend=174.0:qstart=1.0:ref_name=GB_GCA_001464155.1_protein.faa_LNEN01000281.1_3@PF00015_full_PFAM.627.810:scovhsp=95.1:send=181.0:sstart=8.0],(8908b3c3-dc79-4184-ab74-a74597799e35_3@MCPsignal.146.247:5e-09[&&NHX:Sample=rhiztom1:Type=capture:besthit=83.0:bitscore=154.0:capture_class=c__Alphaproteobacteria:capture_domain=d__Bacteria:capture_family=f__Rhodospirillaceae:capture_genus=g__Alpha-05:capture_order=o__Rhodospirillales:capture_phylum=p__Proteobacteria:capture_species=s__Alpha-05 sp002307145:evalue=5.62e-49:gapopen=0.0:heptad=MCP-44H:length=100.0:mismatch=17.0:qcovhsp=99.0:qend=100.0:qstart=1.0:ref_name=GB_GCA_902168205.1_protein.faa_CABHOK010000003.1_960@PF00015_full_PFAM.553.717:scovhsp=61.0:send=102.0:sstart=3.0],e5650352-801b-48e0-b8da-f1814bec4bc8_3@MCPsignal.105.285:0.00436505[&&NHX:Sample=rhiztom3:Type=capture:besthit=77.8:bitscore=235.0:capture_class=c__Alphaproteobacteria:capture_domain=d__Bacteria:capture_family=f__Rhodospirillaceae:capture_genus=g__Alpha-05:capture_order=o__Rhodospirillales:capture_phylum=p__Proteobacteria:capture_species=s__Alpha-05 sp002307145:evalue=1.36e-78:gapopen=0.0:heptad=MCP-44H:length=180.0:mismatch=40.0:qcovhsp=100.0:qend=180.0:qstart=1.0:ref_name=GB_GCA_018598185.1_protein.faa_JAHESC010000043.1_7@PF00015_full_PFAM.490.722:scovhsp=77.6:send=188.0:sstart=9.0])0:1.5592e-05[&&NHX:Sample_counter=rhiztom1--1||rhiztom3--1:Type_counter=capture--2:besthit_avg=80.4:besthit_max=83.0:besthit_min=77.8:besthit_std=3.676955262170049:besthit_sum=160.8:bitscore_avg=194.5:bitscore_max=235.0:bitscore_min=154.0:bitscore_std=57.27564927611035:bitscore_sum=389.0:capture_class_counter=c__Alphaproteobacteria--2:capture_domain_counter=d__Bacteria--2:capture_family_counter=f__Rhodospirillaceae--2:capture_genus_counter=g__Alpha-05--2:capture_order_counter=o__Rhodospirillales--2:capture_phylum_counter=p__Proteobacteria--2:capture_species_counter=s__Alpha-05 sp002307145--2:evalue_avg=2.81e-49:evalue_max=5.62e-49:evalue_min=1.36e-78:evalue_std=3.973940110268397e-49:evalue_sum=5.62e-49:gapopen_avg=0.0:gapopen_max=0.0:gapopen_min=0.0:gapopen_std=0.0:gapopen_sum=0.0:gtdb_class_counter=:gtdb_domain_counter=:gtdb_family_counter=:gtdb_genus_counter=:gtdb_order_counter=:gtdb_phylum_counter=:gtdb_species_counter=:heptad_counter=MCP-44H--2:lbd_counter=:length_avg=140.0:length_max=180.0:length_min=100.0:length_std=56.568542494923804:length_sum=280.0:mismatch_avg=28.5:mismatch_max=40.0:mismatch_min=17.0:mismatch_std=16.263455967290593:mismatch_sum=57.0:name=N230196:qcovhsp_avg=99.5:qcovhsp_max=100.0:qcovhsp_min=99.0:qcovhsp_std=0.7071067811865476:qcovhsp_sum=199.0:qend_avg=140.0:qend_max=180.0:qend_min=100.0:qend_std=56.568542494923804:qend_sum=280.0:qstart_avg=1.0:qstart_max=1.0:qstart_min=1.0:qstart_std=0.0:qstart_sum=2.0:ref_name_counter=GB_GCA_018598185.1_protein.faa_JAHESC010000043.1_7@PF00015_full_PFAM.490.722--1||GB_GCA_902168205.1_protein.faa_CABHOK010000003.1_960@PF00015_full_PFAM.553.717--1:scovhsp_avg=69.3:scovhsp_max=77.6:scovhsp_min=61.0:scovhsp_std=11.737972567696685:scovhsp_sum=138.6:send_avg=145.0:send_max=188.0:send_min=102.0:send_std=60.81118318204309:send_sum=290.0:sstart_avg=6.0:sstart_max=9.0:sstart_min=3.0:sstart_std=4.242640687119285:sstart_sum=12.0])0.893:0.0153122[&&NHX:Sample_counter=rhiztom1--2||rhiztom3--1:Type_counter=capture--3:besthit_avg=79.26666666666667:besthit_max=83.0:besthit_min=77.0:besthit_std=3.2578111260988316:besthit_sum=237.8:bitscore_avg=206.0:bitscore_max=235.0:bitscore_min=154.0:bitscore_std=45.13313638558703:bitscore_sum=618.0:capture_class_counter=c__Alphaproteobacteria--3:capture_domain_counter=d__Bacteria--3:capture_family_counter=f__Rhodospirillaceae--3:capture_genus_counter=g__Alpha-05--3:capture_order_counter=o__Rhodospirillales--3:capture_phylum_counter=p__Proteobacteria--3:capture_species_counter=s__Alpha-05 sp002307145--3:evalue_avg=1.873333333333333e-49:evalue_max=5.62e-49:evalue_min=1.36e-78:evalue_std=3.244708512845697e-49:evalue_sum=5.62e-49:gapopen_avg=0.0:gapopen_max=0.0:gapopen_min=0.0:gapopen_std=0.0:gapopen_sum=0.0:gtdb_class_counter=:gtdb_domain_counter=:gtdb_family_counter=:gtdb_genus_counter=:gtdb_order_counter=:gtdb_phylum_counter=:gtdb_species_counter=:heptad_counter=MCP-44H--3:lbd_counter=:length_avg=151.33333333333334:length_max=180.0:length_min=100.0:length_std=44.55707949735186:length_sum=454.0:mismatch_avg=32.333333333333336:mismatch_max=40.0:mismatch_min=17.0:mismatch_std=13.279056191361391:mismatch_sum=97.0:name=N230197:qcovhsp_avg=99.66666666666667:qcovhsp_max=100.0:qcovhsp_min=99.0:qcovhsp_std=0.5773502691896257:qcovhsp_sum=299.0:qend_avg=151.33333333333334:qend_max=180.0:qend_min=100.0:qend_std=44.55707949735186:qend_sum=454.0:qstart_avg=1.0:qstart_max=1.0:qstart_min=1.0:qstart_std=0.0:qstart_sum=3.0:ref_name_counter=GB_GCA_001464155.1_protein.faa_LNEN01000281.1_3@PF00015_full_PFAM.627.810--1||GB_GCA_018598185.1_protein.faa_JAHESC010000043.1_7@PF00015_full_PFAM.490.722--1||GB_GCA_902168205.1_protein.faa_CABHOK010000003.1_960@PF00015_full_PFAM.553.717--1:scovhsp_avg=77.89999999999999:scovhsp_max=95.1:scovhsp_min=61.0:scovhsp_std=17.051979357247646:scovhsp_sum=233.7:send_avg=157.0:send_max=188.0:send_min=102.0:send_std=47.75981574503821:send_sum=471.0:sstart_avg=6.666666666666667:sstart_max=9.0:sstart_min=3.0:sstart_std=3.2145502536643185:sstart_sum=20.0])0.999:0.0924161[&&NHX:Sample_counter=rhiztom1--3||rhiztom3--1:Type_counter=capture--4:besthit_avg=77.075:besthit_max=83.0:besthit_min=70.5:besthit_std=5.12729623355884:besthit_sum=308.3:bitscore_avg=195.0:bitscore_max=235.0:bitscore_min=154.0:bitscore_std=42.91852746774987:bitscore_sum=780.0:capture_class_counter=c__Alphaproteobacteria--3||c__Gammaproteobacteria--1:capture_domain_counter=d__Bacteria--4:capture_family_counter=f__Enterobacteriaceae--1||f__Rhodospirillaceae--3:capture_genus_counter=g__Alpha-05--3||g__Symbiopectobacterium--1:capture_order_counter=o__Enterobacterales--1||o__Rhodospirillales--3:capture_phylum_counter=p__Proteobacteria--4:capture_species_counter=s__Alpha-05 sp002307145--3||s__Symbiopectobacterium marcescens_A--1:evalue_avg=1.410775e-49:evalue_max=5.62e-49:evalue_min=1.36e-78:evalue_std=2.8061711285130132e-49:evalue_sum=5.6431e-49:gapopen_avg=0.0:gapopen_max=0.0:gapopen_min=0.0:gapopen_std=0.0:gapopen_sum=0.0:gtdb_class_counter=:gtdb_domain_counter=:gtdb_family_counter=:gtdb_genus_counter=:gtdb_order_counter=:gtdb_phylum_counter=:gtdb_species_counter=:heptad_counter=MCP-44H--4:lbd_counter=:length_avg=146.5:length_max=180.0:length_min=100.0:length_std=37.64306044943742:length_sum=586.0:mismatch_avg=34.0:mismatch_max=40.0:mismatch_min=17.0:mismatch_std=11.343133018115703:mismatch_sum=136.0:name=N230198:qcovhsp_avg=99.55:qcovhsp_max=100.0:qcovhsp_min=99.0:qcovhsp_std=0.525991127935316:qcovhsp_sum=398.2:qend_avg=146.5:qend_max=180.0:qend_min=100.0:qend_std=37.64306044943742:qend_sum=586.0:qstart_avg=1.0:qstart_max=1.0:qstart_min=1.0:qstart_std=0.0:qstart_sum=4.0:ref_name_counter=GB_GCA_001464155.1_protein.faa_LNEN01000281.1_3@PF00015_full_PFAM.627.810--1||GB_GCA_013140395.1_protein.faa_JABFSY010000068.1_8@PF00015_full_PFAM.442.625--1||GB_GCA_018598185.1_protein.faa_JAHESC010000043.1_7@PF00015_full_PFAM.490.722--1||GB_GCA_902168205.1_protein.faa_CABHOK010000003.1_960@PF00015_full_PFAM.553.717--1:scovhsp_avg=76.44999999999999:scovhsp_max=95.1:scovhsp_min=61.0:scovhsp_std=14.2216970389144:scovhsp_sum=305.79999999999995:send_avg=153.25:send_max=188.0:send_min=102.0:send_std=39.710410054123926:send_sum=613.0:sstart_avg=7.75:sstart_max=11.0:sstart_min=3.0:sstart_std=3.4034296427770228:sstart_sum=31.0])0.663:0.0244156[&&NHX:Sample_counter=rhizpot3--1||rhiztom1--3||rhiztom3--1:Type_counter=GTDB--4||capture--5:besthit_avg=77.3:besthit_max=83.0:besthit_min=70.5:besthit_std=4.468780594300866:besthit_sum=386.5:bitscore_avg=203.2:bitscore_max=236.0:bitscore_min=154.0:bitscore_std=41.44514446832102:bitscore_sum=1016.0:capture_class_counter=c__Alphaproteobacteria--3||c__Gammaproteobacteria--2:capture_domain_counter=d__Bacteria--5:capture_family_counter=f__Enterobacteriaceae--1||f__Oleiphilaceae--1||f__Rhodospirillaceae--3:capture_genus_counter=g__Alpha-05--3||g__Marinobacter--1||g__Symbiopectobacterium--1:capture_order_counter=o__Enterobacterales--1||o__Pseudomonadales--1||o__Rhodospirillales--3:capture_phylum_counter=p__Proteobacteria--5:capture_species_counter=s__Alpha-05 sp002307145--3||s__Marinobacter sp000686085--1||s__Symbiopectobacterium marcescens_A--1:evalue_avg=1.1286199999999999e-49:evalue_max=5.62e-49:evalue_min=5.26e-80:evalue_std=2.510777672754001e-49:evalue_sum=5.6431e-49:gapopen_avg=0.0:gapopen_max=0.0:gapopen_min=0.0:gapopen_std=0.0:gapopen_sum=0.0:gtdb_class_counter=c__Bacteroidia--4:gtdb_domain_counter=d__Bacteria--4:gtdb_family_counter=f__Cyclobacteriaceae--4:gtdb_genus_counter=g__Ohtaekwangia--4:gtdb_order_counter=o__Cytophagales--4:gtdb_phylum_counter=p__Bacteroidota--4:gtdb_species_counter=s__Ohtaekwangia koreensis--1||s__Ohtaekwangia sp002432545--1||s__Ohtaekwangia sp902168185--1||s__Ohtaekwangia sp902168205--1:heptad_counter=MCP-44H--9:lbd_counter=:lca_tree=g__Ohtaekwangia:length_avg=151.2:length_max=180.0:length_min=100.0:length_std=34.25200724045235:length_sum=756.0:mismatch_avg=34.6:mismatch_max=40.0:mismatch_min=17.0:mismatch_std=9.91463564635635:mismatch_sum=173.0:name=N230199:qcovhsp_avg=99.17999999999999:qcovhsp_max=100.0:qcovhsp_min=97.7:qcovhsp_std=0.9444575162494064:qcovhsp_sum=495.9:qend_avg=151.2:qend_max=180.0:qend_min=100.0:qend_std=34.25200724045235:qend_sum=756.0:qstart_avg=1.0:qstart_max=1.0:qstart_min=1.0:qstart_std=0.0:qstart_sum=5.0:ref_name_counter=GB_GCA_001464155.1_protein.faa_LNEN01000281.1_3@PF00015_full_PFAM.627.810--2||GB_GCA_013140395.1_protein.faa_JABFSY010000068.1_8@PF00015_full_PFAM.442.625--1||GB_GCA_018598185.1_protein.faa_JAHESC010000043.1_7@PF00015_full_PFAM.490.722--1||GB_GCA_902168205.1_protein.faa_CABHOK010000003.1_960@PF00015_full_PFAM.553.717--1:scovhsp_avg=79.74000000000001:scovhsp_max=95.1:scovhsp_min=61.0:scovhsp_std=14.34618416165079:scovhsp_sum=398.70000000000005:send_avg=159.2:send_max=188.0:send_min=102.0:send_std=36.874110158755016:send_sum=796.0:sstart_avg=9.0:sstart_max=14.0:sstart_min=3.0:sstart_std=4.06201920231798:sstart_sum=45.0],((((GB_GCA_002398365.1_protein.faa_DGYK01000013.1_50@PF00015_full_PFAM.421.602:0.0616878[&&NHX:Type=GTDB:gtdb_class=c__Bacteroidia:gtdb_domain=d__Bacteria:gtdb_family=f__Cyclobacteriaceae:gtdb_genus=g__ELB16-189:gtdb_order=o__Cytophagales:gtdb_phylum=p__Bacteroidota:gtdb_species=s__ELB16-189 sp002398365:heptad=MCP-44H:species=d__Bacteria_p__Bacteroidota_c__Bacteroidia_o__Cytophagales_f__Cyclobacteriaceae_g__ELB16-189_s__ELB16-189 sp002398365],GB_GCA_013140395.1_protein.faa_JABFSY010000068.1_8@PF00015_full_PFAM.442.625:0.0210001[&&NHX:Type=GTDB:gtdb_class=c__Bacteroidia:gtdb_domain=d__Bacteria:gtdb_family=f__Cyclobacteriaceae:gtdb_genus=g__ELB16-189:gtdb_order=o__Cytophagales:gtdb_phylum=p__Bacteroidota:gtdb_species=s__ELB16-189 sp013140395:heptad=MCP-44H:species=d__Bacteria_p__Bacteroidota_c__Bacteroidia_o__Cytophagales_f__Cyclobacteriaceae_g__ELB16-189_s__ELB16-189 sp013140395])0.976:0.0367728[&&NHX:Sample_counter=:Type_counter=GTDB--2:capture_class_counter=:capture_domain_counter=:capture_family_counter=:capture_genus_counter=:capture_order_counter=:capture_phylum_counter=:capture_species_counter=:evoltype=D:gtdb_class_counter=c__Bacteroidia--2:gtdb_domain_counter=d__Bacteria--2:gtdb_family_counter=f__Cyclobacteriaceae--2:gtdb_genus_counter=g__ELB16-189--2:gtdb_order_counter=o__Cytophagales--2:gtdb_phylum_counter=p__Bacteroidota--2:gtdb_species_counter=s__ELB16-189 sp002398365--1||s__ELB16-189 sp013140395--1:heptad_counter=MCP-44H--2:lbd_counter=:lca=d__Bacteria:lca_tree=g__ELB16-189:name=N230202:ref_name_counter=],((((((6b7cb35d-9bdd-57ea-8160-033ea418575b_4@MCPsignal.385.461:0.0107931[&&NHX:Sample=rhizpot1:Type=capture:capture_class=c__Halanaerobiia:capture_domain=d__Bacteria:capture_family=f__Halobacteroidaceae:capture_genus=g__Halanaerobacter:capture_order=o__Halobacteroidales:capture_phylum=p__Firmicutes_F:capture_species=s__Halanaerobacter jeridensis:heptad=MCP-44H],(46ff8294-2ee7-4ab2-9e8d-4f1889cb430a_1@MCPsignal.32.181:0[&&NHX:Sample=rhizpot3:Type=capture:besthit=85.5:bitscore=216.0:capture_class=c__Gammaproteobacteria:capture_domain=d__Bacteria:capture_family=f__Celerinatantimonadaceae:capture_genus=g__Celerinatantimonas:capture_order=o__Enterobacterales:capture_phylum=p__Proteobacteria:capture_species=s__Celerinatantimonas diazotrophica:evalue=3.24e-72:gapopen=0.0:heptad=MCP-44H:length=145.0:mismatch=21.0:qcovhsp=97.3:qend=145.0:qstart=1.0:ref_name=GB_GCA_001464155.1_protein.faa_LNEN01000281.1_3@PF00015_full_PFAM.627.810:scovhsp=79.2:send=183.0:sstart=39.0],e0401ba5-486b-4ee7-8a3f-4760ab189b7a_4@MCPsignal.33.182:0[&&NHX:Sample=rhizpot3:Type=capture:besthit=85.5:bitscore=216.0:capture_class=c__Gammaproteobacteria:capture_domain=d__Bacteria:capture_family=f__Celerinatantimonadaceae:capture_genus=g__Celerinatantimonas:capture_order=o__Enterobacterales:capture_phylum=p__Proteobacteria:capture_species=s__Celerinatantimonas diazotrophica:evalue=3.24e-72:gapopen=0.0:heptad=MCP-44H:length=145.0:mismatch=21.0:qcovhsp=97.3:qend=145.0:qstart=1.0:ref_name=GB_GCA_001464155.1_protein.faa_LNEN01000281.1_3@PF00015_full_PFAM.627.810:scovhsp=79.2:send=183.0:sstart=39.0]):5e-09[&&NHX:Sample_counter=rhizpot3--2:Type_counter=capture--2:besthit_avg=85.5:besthit_max=85.5:besthit_min=85.5:besthit_std=0.0:besthit_sum=171.0:bitscore_avg=216.0:bitscore_max=216.0:bitscore_min=216.0:bitscore_std=0.0:bitscore_sum=432.0:capture_class_counter=c__Gammaproteobacteria--2:capture_domain_counter=d__Bacteria--2:capture_family_counter=f__Celerinatantimonadaceae--2:capture_genus_counter=g__Celerinatantimonas--2:capture_order_counter=o__Enterobacterales--2:capture_phylum_counter=p__Proteobacteria--2:capture_species_counter=s__Celerinatantimonas diazotrophica--2:evalue_avg=3.24e-72:evalue_max=3.24e-72:evalue_min=3.24e-72:evalue_std=0.0:evalue_sum=6.48e-72:gapopen_avg=0.0:gapopen_max=0.0:gapopen_min=0.0:gapopen_std=0.0:gapopen_sum=0.0:gtdb_class_counter=:gtdb_domain_counter=:gtdb_family_counter=:gtdb_genus_counter=:gtdb_order_counter=:gtdb_phylum_counter=:gtdb_species_counter=:heptad_counter=MCP-44H--2:lbd_counter=:length_avg=145.0:length_max=145.0:length_min=145.0:length_std=0.0:length_sum=290.0:mismatch_avg=21.0:mismatch_max=21.0:mismatch_min=21.0:mismatch_std=0.0:mismatch_sum=42.0:name=N230206:qcovhsp_avg=97.3:qcovhsp_max=97.3:qcovhsp_min=97.3:qcovhsp_std=0.0:qcovhsp_sum=194.6:qend_avg=145.0:qend_max=145.0:qend_min=145.0:qend_std=0.0:qend_sum=290.0:qstart_avg=1.0:qstart_max=1.0:qstart_min=1.0:qstart_std=0.0:qstart_sum=2.0:ref_name_counter=GB_GCA_001464155.1_protein.faa_LNEN01000281.1_3@PF00015_full_PFAM.627.810--2:scovhsp_avg=79.2:scovhsp_max=79.2:scovhsp_min=79.2:scovhsp_std=0.0:scovhsp_sum=158.4:send_avg=183.0:send_max=183.0:send_min=183.0:send_std=0.0:send_sum=366.0:sstart_avg=39.0:sstart_max=39.0:sstart_min=39.0:sstart_std=0.0:sstart_sum=78.0])0.834:0.0112186[&&NHX:Sample_counter=rhizpot1--1||rhizpot3--2:Type_counter=capture--3:besthit_avg=85.5:besthit_max=85.5:besthit_min=85.5:besthit_std=0.0:besthit_sum=171.0:bitscore_avg=216.0:bitscore_max=216.0:bitscore_min=216.0:bitscore_std=0.0:bitscore_sum=432.0:capture_class_counter=c__Gammaproteobacteria--2||c__Halanaerobiia--1:capture_domain_counter=d__Bacteria--3:capture_family_counter=f__Celerinatantimonadaceae--2||f__Halobacteroidaceae--1:capture_genus_counter=g__Celerinatantimonas--2||g__Halanaerobacter--1:capture_order_counter=o__Enterobacterales--2||o__Halobacteroidales--1:capture_phylum_counter=p__Firmicutes_F--1||p__Proteobacteria--2:capture_species_counter=s__Celerinatantimonas diazotrophica--2||s__Halanaerobacter jeridensis--1:evalue_avg=3.24e-72:evalue_max=3.24e-72:evalue_min=3.24e-72:evalue_std=0.0:evalue_sum=6.48e-72:gapopen_avg=0.0:gapopen_max=0.0:gapopen_min=0.0:gapopen_std=0.0:gapopen_sum=0.0:gtdb_class_counter=:gtdb_domain_counter=:gtdb_family_counter=:gtdb_genus_counter=:gtdb_order_counter=:gtdb_phylum_counter=:gtdb_species_counter=:heptad_counter=MCP-44H--3:lbd_counter=:length_avg=145.0:length_max=145.0:length_min=145.0:length_std=0.0:length_sum=290.0:mismatch_avg=21.0:mismatch_max=21.0:mismatch_min=21.0:mismatch_std=0.0:mismatch_sum=42.0:name=N230207:qcovhsp_avg=97.3:qcovhsp_max=97.3:qcovhsp_min=97.3:qcovhsp_std=0.0:qcovhsp_sum=194.6:qend_avg=145.0:qend_max=145.0:qend_min=145.0:qend_std=0.0:qend_sum=290.0:qstart_avg=1.0:qstart_max=1.0:qstart_min=1.0:qstart_std=0.0:qstart_sum=2.0:ref_name_counter=GB_GCA_001464155.1_protein.faa_LNEN01000281.1_3@PF00015_full_PFAM.627.810--2:scovhsp_avg=79.2:scovhsp_max=79.2:scovhsp_min=79.2:scovhsp_std=0.0:scovhsp_sum=158.4:send_avg=183.0:send_max=183.0:send_min=183.0:send_std=0.0:send_sum=366.0:sstart_avg=39.0:sstart_max=39.0:sstart_min=39.0:sstart_std=0.0:sstart_sum=78.0],(26e99e37-3b84-4cc4-9740-23a0f3203663_1@MCPsignal.61.192:5e-09[&&NHX:Sample=rhizpot1:Type=capture:besthit=93.1:bitscore=210.0:capture_class=c__Bacilli:capture_domain=d__Bacteria:capture_family=f__Paenibacillaceae:capture_genus=g__Cohnella:capture_order=o__Paenibacillales:capture_phylum=p__Firmicutes:capture_species=s__Cohnella lubricantis:evalue=3.02e-70:gapopen=0.0:heptad=MCP-44H:length=131.0:mismatch=9.0:qcovhsp=100.0:qend=131.0:qstart=1.0:ref_name=GB_GCA_001464155.1_protein.faa_LNEN01000281.1_3@PF00015_full_PFAM.627.810:scovhsp=71.6:send=170.0:sstart=40.0],cea000da-256a-443b-a28a-c295132e2ba3_3@MCPsignal.75.255:5e-09[&&NHX:Sample=rhizpot1:Type=capture:besthit=89.2:bitscore=275.0:capture_class=c__Bacilli:capture_domain=d__Bacteria:capture_family=f__Paenibacillaceae:capture_genus=g__Cohnella:capture_order=o__Paenibacillales:capture_phylum=p__Firmicutes:capture_species=s__Cohnella lubricantis:evalue=2.8e-95:gapopen=0.0:heptad=MCP-44H:length=176.0:mismatch=19.0:qcovhsp=97.8:qend=176.0:qstart=1.0:ref_name=GB_GCA_001464155.1_protein.faa_LNEN01000281.1_3@PF00015_full_PFAM.627.810:scovhsp=96.2:send=183.0:sstart=8.0])0:5e-09[&&NHX:Sample_counter=rhizpot1--2:Type_counter=capture--2:besthit_avg=91.15:besthit_max=93.1:besthit_min=89.2:besthit_std=2.7577164466275295:besthit_sum=182.3:bitscore_avg=242.5:bitscore_max=275.0:bitscore_min=210.0:bitscore_std=45.96194077712559:bitscore_sum=485.0:capture_class_counter=c__Bacilli--2:capture_domain_counter=d__Bacteria--2:capture_family_counter=f__Paenibacillaceae--2:capture_genus_counter=g__Cohnella--2:capture_order_counter=o__Paenibacillales--2:capture_phylum_counter=p__Firmicutes--2:capture_species_counter=s__Cohnella lubricantis--2:evalue_avg=1.51e-70:evalue_max=3.02e-70:evalue_min=2.8e-95:evalue_std=2.1354624791833734e-70:evalue_sum=3.02e-70:gapopen_avg=0.0:gapopen_max=0.0:gapopen_min=0.0:gapopen_std=0.0:gapopen_sum=0.0:gtdb_class_counter=:gtdb_domain_counter=:gtdb_family_counter=:gtdb_genus_counter=:gtdb_order_counter=:gtdb_phylum_counter=:gtdb_species_counter=:heptad_counter=MCP-44H--2:lbd_counter=:length_avg=153.5:length_max=176.0:length_min=131.0:length_std=31.81980515339464:length_sum=307.0:mismatch_avg=14.0:mismatch_max=19.0:mismatch_min=9.0:mismatch_std=7.0710678118654755:mismatch_sum=28.0:name=N230210:qcovhsp_avg=98.9:qcovhsp_max=100.0:qcovhsp_min=97.8:qcovhsp_std=1.5556349186104066:qcovhsp_sum=197.8:qend_avg=153.5:qend_max=176.0:qend_min=131.0:qend_std=31.81980515339464:qend_sum=307.0:qstart_avg=1.0:qstart_max=1.0:qstart_min=1.0:qstart_std=0.0:qstart_sum=2.0:ref_name_counter=GB_GCA_001464155.1_protein.faa_LNEN01000281.1_3@PF00015_full_PFAM.627.810--2:scovhsp_avg=83.9:scovhsp_max=96.2:scovhsp_min=71.6:scovhsp_std=17.394826817189074:scovhsp_sum=167.8:send_avg=176.5:send_max=183.0:send_min=170.0:send_std=9.192388155425117:send_sum=353.0:sstart_avg=24.0:sstart_max=40.0:sstart_min=8.0:sstart_std=22.627416997969522:sstart_sum=48.0])0.944:0.0181157[&&NHX:Sample_counter=rhizpot1--3||rhizpot3--2:Type_counter=capture--5:besthit_avg=88.32499999999999:besthit_max=93.1:besthit_min=85.5:besthit_std=3.629853073243229:besthit_sum=353.29999999999995:bitscore_avg=229.25:bitscore_max=275.0:bitscore_min=210.0:bitscore_std=30.630866784993206:bitscore_sum=917.0:capture_class_counter=c__Bacilli--2||c__Gammaproteobacteria--2||c__Halanaerobiia--1:capture_domain_counter=d__Bacteria--5:capture_family_counter=f__Celerinatantimonadaceae--2||f__Halobacteroidaceae--1||f__Paenibacillaceae--2:capture_genus_counter=g__Celerinatantimonas--2||g__Cohnella--2||g__Halanaerobacter--1:capture_order_counter=o__Enterobacterales--2||o__Halobacteroidales--1||o__Paenibacillales--2:capture_phylum_counter=p__Firmicutes--2||p__Firmicutes_F--1||p__Proteobacteria--2:capture_species_counter=s__Celerinatantimonas diazotrophica--2||s__Cohnella lubricantis--2||s__Halanaerobacter jeridensis--1:evalue_avg=7.712e-71:evalue_max=3.02e-70:evalue_min=2.8e-95:evalue_std=1.499277799475467e-70:evalue_sum=3.0848e-70:gapopen_avg=0.0:gapopen_max=0.0:gapopen_min=0.0:gapopen_std=0.0:gapopen_sum=0.0:gtdb_class_counter=:gtdb_domain_counter=:gtdb_family_counter=:gtdb_genus_counter=:gtdb_order_counter=:gtdb_phylum_counter=:gtdb_species_counter=:heptad_counter=MCP-44H--5:lbd_counter=:length_avg=149.25:length_max=176.0:length_min=131.0:length_std=19.015344680897407:length_sum=597.0:mismatch_avg=17.5:mismatch_max=21.0:mismatch_min=9.0:mismatch_std=5.744562646538029:mismatch_sum=70.0:name=N230211:qcovhsp_avg=98.1:qcovhsp_max=100.0:qcovhsp_min=97.3:qcovhsp_std=1.288409872672514:qcovhsp_sum=392.4:qend_avg=149.25:qend_max=176.0:qend_min=131.0:qend_std=19.015344680897407:qend_sum=597.0:qstart_avg=1.0:qstart_max=1.0:qstart_min=1.0:qstart_std=0.0:qstart_sum=4.0:ref_name_counter=GB_GCA_001464155.1_protein.faa_LNEN01000281.1_3@PF00015_full_PFAM.627.810--4:scovhsp_avg=81.55000000000001:scovhsp_max=96.2:scovhsp_min=71.6:scovhsp_std=10.40304442619243:scovhsp_sum=326.20000000000005:send_avg=179.75:send_max=183.0:send_min=170.0:send_std=6.5:send_sum=719.0:sstart_avg=31.5:sstart_max=40.0:sstart_min=8.0:sstart_std=15.673757260678329:sstart_sum=126.0],((GB_GCA_016191555.1_protein.faa_JACPVX010000019.1_16@PF00015_full_PFAM.525.705:0.0281216[&&NHX:Type=GTDB:gtdb_class=c__Bacteroidia:gtdb_domain=d__Bacteria:gtdb_family=f__Cyclobacteriaceae:gtdb_genus=g__ELB16-189:gtdb_order=o__Cytophagales:gtdb_phylum=p__Bacteroidota:gtdb_species=s__ELB16-189 sp016191555:heptad=MCP-44H:species=d__Bacteria_p__Bacteroidota_c__Bacteroidia_o__Cytophagales_f__Cyclobacteriaceae_g__ELB16-189_s__ELB16-189 sp016191555],(((11d1925c-5991-4385-aac8-7bf7ded44f10_3@MCPsignal.74.235:0.0785885[&&NHX:Sample=rhiztom1:Type=capture:besthit=89.2:bitscore=245.0:capture_class=c__Bacilli:capture_domain=d__Bacteria:capture_family=f__Exiguobacteraceae:capture_genus=g__Exiguobacterium_A:capture_order=o__Exiguobacterales:capture_phylum=p__Firmicutes:capture_species=s__Exiguobacterium_A sp001275385:evalue=7.1e-84:gapopen=0.0:heptad=MCP-44H:length=157.0:mismatch=17.0:qcovhsp=97.5:qend=157.0:qstart=1.0:ref_name=RS_GCF_900167975.1_protein.faa_NZ_FUZU01000001.1_1374@PF00015_full_PFAM.497.670:scovhsp=90.8:send=171.0:sstart=15.0],(RS_GCF_900167975.1_protein.faa_NZ_FUZU01000001.1_1374@PF00015_full_PFAM.497.670:5e-09[&&NHX:Type=GTDB:gtdb_class=c__Bacteroidia:gtdb_domain=d__Bacteria:gtdb_family=f__Cyclobacteriaceae:gtdb_genus=g__Ohtaekwangia:gtdb_order=o__Cytophagales:gtdb_phylum=p__Bacteroidota:gtdb_species=s__Ohtaekwangia koreensis:heptad=MCP-44H:species=d__Bacteria_p__Bacteroidota_c__Bacteroidia_o__Cytophagales_f__Cyclobacteriaceae_g__Ohtaekwangia_s__Ohtaekwangia koreensis],GB_GCA_902168185.1_protein.faa_CABHOV010000076.1_27@PF00015_full_PFAM.497.672:6e-09[&&NHX:Type=GTDB:gtdb_class=c__Bacteroidia:gtdb_domain=d__Bacteria:gtdb_family=f__Cyclobacteriaceae:gtdb_genus=g__Ohtaekwangia:gtdb_order=o__Cytophagales:gtdb_phylum=p__Bacteroidota:gtdb_species=s__Ohtaekwangia sp902168185:heptad=MCP-44H:species=d__Bacteria_p__Bacteroidota_c__Bacteroidia_o__Cytophagales_f__Cyclobacteriaceae_g__Ohtaekwangia_s__Ohtaekwangia sp902168185])0.957:0.0329894[&&NHX:Sample_counter=:Type_counter=GTDB--2:capture_class_counter=:capture_domain_counter=:capture_family_counter=:capture_genus_counter=:capture_order_counter=:capture_phylum_counter=:capture_species_counter=:evoltype=D:gtdb_class_counter=c__Bacteroidia--2:gtdb_domain_counter=d__Bacteria--2:gtdb_family_counter=f__Cyclobacteriaceae--2:gtdb_genus_counter=g__Ohtaekwangia--2:gtdb_order_counter=o__Cytophagales--2:gtdb_phylum_counter=p__Bacteroidota--2:gtdb_species_counter=s__Ohtaekwangia koreensis--1||s__Ohtaekwangia sp902168185--1:heptad_counter=MCP-44H--2:lbd_counter=:lca=d__Bacteria:lca_tree=g__Ohtaekwangia:name=N230216:ref_name_counter=])0.928:0.0336416[&&NHX:Sample_counter=rhiztom1--1:Type_counter=GTDB--2||capture--1:besthit_avg=89.2:besthit_max=89.2:besthit_min=89.2:besthit_std=0:besthit_sum=89.2:bitscore_avg=245.0:bitscore_max=245.0:bitscore_min=245.0:bitscore_std=0:bitscore_sum=245.0:capture_class_counter=c__Bacilli--1:capture_domain_counter=d__Bacteria--1:capture_family_counter=f__Exiguobacteraceae--1:capture_genus_counter=g__Exiguobacterium_A--1:capture_order_counter=o__Exiguobacterales--1:capture_phylum_counter=p__Firmicutes--1:capture_species_counter=s__Exiguobacterium_A sp001275385--1:evalue_avg=7.1e-84:evalue_max=7.1e-84:evalue_min=7.1e-84:evalue_std=0:evalue_sum=7.1e-84:gapopen_avg=0.0:gapopen_max=0.0:gapopen_min=0.0:gapopen_std=0:gapopen_sum=0.0:gtdb_class_counter=c__Bacteroidia--2:gtdb_domain_counter=d__Bacteria--2:gtdb_family_counter=f__Cyclobacteriaceae--2:gtdb_genus_counter=g__Ohtaekwangia--2:gtdb_order_counter=o__Cytophagales--2:gtdb_phylum_counter=p__Bacteroidota--2:gtdb_species_counter=s__Ohtaekwangia koreensis--1||s__Ohtaekwangia sp902168185--1:heptad_counter=MCP-44H--3:lbd_counter=:lca_tree=g__Ohtaekwangia:length_avg=157.0:length_max=157.0:length_min=157.0:length_std=0:length_sum=157.0:mismatch_avg=17.0:mismatch_max=17.0:mismatch_min=17.0:mismatch_std=0:mismatch_sum=17.0:name=N230217:qcovhsp_avg=97.5:qcovhsp_max=97.5:qcovhsp_min=97.5:qcovhsp_std=0:qcovhsp_sum=97.5:qend_avg=157.0:qend_max=157.0:qend_min=157.0:qend_std=0:qend_sum=157.0:qstart_avg=1.0:qstart_max=1.0:qstart_min=1.0:qstart_std=0:qstart_sum=1.0:ref_name_counter=RS_GCF_900167975.1_protein.faa_NZ_FUZU01000001.1_1374@PF00015_full_PFAM.497.670--1:scovhsp_avg=90.8:scovhsp_max=90.8:scovhsp_min=90.8:scovhsp_std=0:scovhsp_sum=90.8:send_avg=171.0:send_max=171.0:send_min=171.0:send_std=0:send_sum=171.0:sstart_avg=15.0:sstart_max=15.0:sstart_min=15.0:sstart_std=0:sstart_sum=15.0],a3476f56-af3d-4b1d-b735-ca6504d1e29c_4@MCPsignal.166.317:0.0533742[&&NHX:Sample=rhiztom1:Type=capture:besthit=82.9:bitscore=208.0:capture_class=c__Cyanobacteriia:capture_domain=d__Bacteria:capture_family=f__Pseudanabaenaceae:capture_genus=g__Pseudanabaena:capture_order=o__Pseudanabaenales:capture_phylum=p__Cyanobacteria:capture_species=s__Pseudanabaena sp002251945:evalue=3.99e-69:gapopen=0.0:heptad=MCP-44H:length=146.0:mismatch=25.0:qcovhsp=96.7:qend=146.0:qstart=1.0:ref_name=RS_GCF_016735595.1_protein.faa_NZ_JAERRB010000002.1_381@PF00015_full_PFAM.425.609:scovhsp=79.3:send=184.0:sstart=39.0])0:0.00189147[&&NHX:Sample_counter=rhiztom1--2:Type_counter=GTDB--2||capture--2:besthit_avg=86.05000000000001:besthit_max=89.2:besthit_min=82.9:besthit_std=4.454772721475248:besthit_sum=172.10000000000002:bitscore_avg=226.5:bitscore_max=245.0:bitscore_min=208.0:bitscore_std=26.16295090390226:bitscore_sum=453.0:capture_class_counter=c__Bacilli--1||c__Cyanobacteriia--1:capture_domain_counter=d__Bacteria--2:capture_family_counter=f__Exiguobacteraceae--1||f__Pseudanabaenaceae--1:capture_genus_counter=g__Exiguobacterium_A--1||g__Pseudanabaena--1:capture_order_counter=o__Exiguobacterales--1||o__Pseudanabaenales--1:capture_phylum_counter=p__Cyanobacteria--1||p__Firmicutes--1:capture_species_counter=s__Exiguobacterium_A sp001275385--1||s__Pseudanabaena sp002251945--1:evalue_avg=1.9950000000000036e-69:evalue_max=3.99e-69:evalue_min=7.1e-84:evalue_std=2.8213560569343193e-69:evalue_sum=3.990000000000007e-69:gapopen_avg=0.0:gapopen_max=0.0:gapopen_min=0.0:gapopen_std=0.0:gapopen_sum=0.0:gtdb_class_counter=c__Bacteroidia--2:gtdb_domain_counter=d__Bacteria--2:gtdb_family_counter=f__Cyclobacteriaceae--2:gtdb_genus_counter=g__Ohtaekwangia--2:gtdb_order_counter=o__Cytophagales--2:gtdb_phylum_counter=p__Bacteroidota--2:gtdb_species_counter=s__Ohtaekwangia koreensis--1||s__Ohtaekwangia sp902168185--1:heptad_counter=MCP-44H--4:lbd_counter=:lca_tree=g__Ohtaekwangia:length_avg=151.5:length_max=157.0:length_min=146.0:length_std=7.7781745930520225:length_sum=303.0:mismatch_avg=21.0:mismatch_max=25.0:mismatch_min=17.0:mismatch_std=5.656854249492381:mismatch_sum=42.0:name=N230219:qcovhsp_avg=97.1:qcovhsp_max=97.5:qcovhsp_min=96.7:qcovhsp_std=0.565685424949236:qcovhsp_sum=194.2:qend_avg=151.5:qend_max=157.0:qend_min=146.0:qend_std=7.7781745930520225:qend_sum=303.0:qstart_avg=1.0:qstart_max=1.0:qstart_min=1.0:qstart_std=0.0:qstart_sum=2.0:ref_name_counter=RS_GCF_016735595.1_protein.faa_NZ_JAERRB010000002.1_381@PF00015_full_PFAM.425.609--1||RS_GCF_900167975.1_protein.faa_NZ_FUZU01000001.1_1374@PF00015_full_PFAM.497.670--1:scovhsp_avg=85.05:scovhsp_max=90.8:scovhsp_min=79.3:scovhsp_std=8.131727983645296:scovhsp_sum=170.1:send_avg=177.5:send_max=184.0:send_min=171.0:send_std=9.192388155425117:send_sum=355.0:sstart_avg=27.0:sstart_max=39.0:sstart_min=15.0:sstart_std=16.97056274847714:sstart_sum=54.0],938f449c-1079-4489-ba48-6a95c31232a5_1@MCPsignal.28.83:0.0136807[&&NHX:Sample=rhiztom2:Type=capture:capture_class=c__Spirochaetia:capture_domain=d__Bacteria:capture_family=f__Spirochaetaceae_B:capture_genus=g__Spirochaeta_F:capture_order=o__Spirochaetales_E:capture_phylum=p__Spirochaetota:capture_species=s__Spirochaeta_F sp016936555:heptad=MCP-44H])0.881:0.016799[&&NHX:Sample_counter=rhiztom1--2||rhiztom2--1:Type_counter=GTDB--2||capture--3:besthit_avg=86.05000000000001:besthit_max=89.2:besthit_min=82.9:besthit_std=4.454772721475248:besthit_sum=172.10000000000002:bitscore_avg=226.5:bitscore_max=245.0:bitscore_min=208.0:bitscore_std=26.16295090390226:bitscore_sum=453.0:capture_class_counter=c__Bacilli--1||c__Cyanobacteriia--1||c__Spirochaetia--1:capture_domain_counter=d__Bacteria--3:capture_family_counter=f__Exiguobacteraceae--1||f__Pseudanabaenaceae--1||f__Spirochaetaceae_B--1:capture_genus_counter=g__Exiguobacterium_A--1||g__Pseudanabaena--1||g__Spirochaeta_F--1:capture_order_counter=o__Exiguobacterales--1||o__Pseudanabaenales--1||o__Spirochaetales_E--1:capture_phylum_counter=p__Cyanobacteria--1||p__Firmicutes--1||p__Spirochaetota--1:capture_species_counter=s__Exiguobacterium_A sp001275385--1||s__Pseudanabaena sp002251945--1||s__Spirochaeta_F sp016936555--1:evalue_avg=1.9950000000000036e-69:evalue_max=3.99e-69:evalue_min=7.1e-84:evalue_std=2.8213560569343193e-69:evalue_sum=3.990000000000007e-69:gapopen_avg=0.0:gapopen_max=0.0:gapopen_min=0.0:gapopen_std=0.0:gapopen_sum=0.0:gtdb_class_counter=c__Bacteroidia--2:gtdb_domain_counter=d__Bacteria--2:gtdb_family_counter=f__Cyclobacteriaceae--2:gtdb_genus_counter=g__Ohtaekwangia--2:gtdb_order_counter=o__Cytophagales--2:gtdb_phylum_counter=p__Bacteroidota--2:gtdb_species_counter=s__Ohtaekwangia koreensis--1||s__Ohtaekwangia sp902168185--1:heptad_counter=MCP-44H--5:lbd_counter=:lca_tree=g__Ohtaekwangia:length_avg=151.5:length_max=157.0:length_min=146.0:length_std=7.7781745930520225:length_sum=303.0:mismatch_avg=21.0:mismatch_max=25.0:mismatch_min=17.0:mismatch_std=5.656854249492381:mismatch_sum=42.0:name=N230221:qcovhsp_avg=97.1:qcovhsp_max=97.5:qcovhsp_min=96.7:qcovhsp_std=0.565685424949236:qcovhsp_sum=194.2:qend_avg=151.5:qend_max=157.0:qend_min=146.0:qend_std=7.7781745930520225:qend_sum=303.0:qstart_avg=1.0:qstart_max=1.0:qstart_min=1.0:qstart_std=0.0:qstart_sum=2.0:ref_name_counter=RS_GCF_016735595.1_protein.faa_NZ_JAERRB010000002.1_381@PF00015_full_PFAM.425.609--1||RS_GCF_900167975.1_protein.faa_NZ_FUZU01000001.1_1374@PF00015_full_PFAM.497.670--1:scovhsp_avg=85.05:scovhsp_max=90.8:scovhsp_min=79.3:scovhsp_std=8.131727983645296:scovhsp_sum=170.1:send_avg=177.5:send_max=184.0:send_min=171.0:send_std=9.192388155425117:send_sum=355.0:sstart_avg=27.0:sstart_max=39.0:sstart_min=15.0:sstart_std=16.97056274847714:sstart_sum=54.0])0.739:0.00979213[&&NHX:Sample_counter=rhiztom1--2||rhiztom2--1:Type_counter=GTDB--3||capture--3:besthit_avg=86.05000000000001:besthit_max=89.2:besthit_min=82.9:besthit_std=4.454772721475248:besthit_sum=172.10000000000002:bitscore_avg=226.5:bitscore_max=245.0:bitscore_min=208.0:bitscore_std=26.16295090390226:bitscore_sum=453.0:capture_class_counter=c__Bacilli--1||c__Cyanobacteriia--1||c__Spirochaetia--1:capture_domain_counter=d__Bacteria--3:capture_family_counter=f__Exiguobacteraceae--1||f__Pseudanabaenaceae--1||f__Spirochaetaceae_B--1:capture_genus_counter=g__Exiguobacterium_A--1||g__Pseudanabaena--1||g__Spirochaeta_F--1:capture_order_counter=o__Exiguobacterales--1||o__Pseudanabaenales--1||o__Spirochaetales_E--1:capture_phylum_counter=p__Cyanobacteria--1||p__Firmicutes--1||p__Spirochaetota--1:capture_species_counter=s__Exiguobacterium_A sp001275385--1||s__Pseudanabaena sp002251945--1||s__Spirochaeta_F sp016936555--1:evalue_avg=1.9950000000000036e-69:evalue_max=3.99e-69:evalue_min=7.1e-84:evalue_std=2.8213560569343193e-69:evalue_sum=3.990000000000007e-69:gapopen_avg=0.0:gapopen_max=0.0:gapopen_min=0.0:gapopen_std=0.0:gapopen_sum=0.0:gtdb_class_counter=c__Bacteroidia--3:gtdb_domain_counter=d__Bacteria--3:gtdb_family_counter=f__Cyclobacteriaceae--3:gtdb_genus_counter=g__ELB16-189--1||g__Ohtaekwangia--2:gtdb_order_counter=o__Cytophagales--3:gtdb_phylum_counter=p__Bacteroidota--3:gtdb_species_counter=s__ELB16-189 sp016191555--1||s__Ohtaekwangia koreensis--1||s__Ohtaekwangia sp902168185--1:heptad_counter=MCP-44H--6:lbd_counter=:lca_tree=f__Cyclobacteriaceae:length_avg=151.5:length_max=157.0:length_min=146.0:length_std=7.7781745930520225:length_sum=303.0:mismatch_avg=21.0:mismatch_max=25.0:mismatch_min=17.0:mismatch_std=5.656854249492381:mismatch_sum=42.0:name=N230222:qcovhsp_avg=97.1:qcovhsp_max=97.5:qcovhsp_min=96.7:qcovhsp_std=0.565685424949236:qcovhsp_sum=194.2:qend_avg=151.5:qend_max=157.0:qend_min=146.0:qend_std=7.7781745930520225:qend_sum=303.0:qstart_avg=1.0:qstart_max=1.0:qstart_min=1.0:qstart_std=0.0:qstart_sum=2.0:ref_name_counter=RS_GCF_016735595.1_protein.faa_NZ_JAERRB010000002.1_381@PF00015_full_PFAM.425.609--1||RS_GCF_900167975.1_protein.faa_NZ_FUZU01000001.1_1374@PF00015_full_PFAM.497.670--1:scovhsp_avg=85.05:scovhsp_max=90.8:scovhsp_min=79.3:scovhsp_std=8.131727983645296:scovhsp_sum=170.1:send_avg=177.5:send_max=184.0:send_min=171.0:send_std=9.192388155425117:send_sum=355.0:sstart_avg=27.0:sstart_max=39.0:sstart_min=15.0:sstart_std=16.97056274847714:sstart_sum=54.0],GB_GCA_018266055.1_protein.faa_JAFDYT010000019.1_154@PF00015_full_PFAM.503.688:0.0403902[&&NHX:Type=GTDB:gtdb_class=c__Bacteroidia:gtdb_domain=d__Bacteria:gtdb_family=f__Cyclobacteriaceae:gtdb_genus=g__ELB16-189:gtdb_order=o__Cytophagales:gtdb_phylum=p__Bacteroidota:gtdb_species=s__ELB16-189 sp018266055:heptad=MCP-44H:species=d__Bacteria_p__Bacteroidota_c__Bacteroidia_o__Cytophagales_f__Cyclobacteriaceae_g__ELB16-189_s__ELB16-189 sp018266055])0.834:0.0150167[&&NHX:Sample_counter=rhiztom1--2||rhiztom2--1:Type_counter=GTDB--4||capture--3:besthit_avg=86.05000000000001:besthit_max=89.2:besthit_min=82.9:besthit_std=4.454772721475248:besthit_sum=172.10000000000002:bitscore_avg=226.5:bitscore_max=245.0:bitscore_min=208.0:bitscore_std=26.16295090390226:bitscore_sum=453.0:capture_class_counter=c__Bacilli--1||c__Cyanobacteriia--1||c__Spirochaetia--1:capture_domain_counter=d__Bacteria--3:capture_family_counter=f__Exiguobacteraceae--1||f__Pseudanabaenaceae--1||f__Spirochaetaceae_B--1:capture_genus_counter=g__Exiguobacterium_A--1||g__Pseudanabaena--1||g__Spirochaeta_F--1:capture_order_counter=o__Exiguobacterales--1||o__Pseudanabaenales--1||o__Spirochaetales_E--1:capture_phylum_counter=p__Cyanobacteria--1||p__Firmicutes--1||p__Spirochaetota--1:capture_species_counter=s__Exiguobacterium_A sp001275385--1||s__Pseudanabaena sp002251945--1||s__Spirochaeta_F sp016936555--1:evalue_avg=1.9950000000000036e-69:evalue_max=3.99e-69:evalue_min=7.1e-84:evalue_std=2.8213560569343193e-69:evalue_sum=3.990000000000007e-69:gapopen_avg=0.0:gapopen_max=0.0:gapopen_min=0.0:gapopen_std=0.0:gapopen_sum=0.0:gtdb_class_counter=c__Bacteroidia--4:gtdb_domain_counter=d__Bacteria--4:gtdb_family_counter=f__Cyclobacteriaceae--4:gtdb_genus_counter=g__ELB16-189--2||g__Ohtaekwangia--2:gtdb_order_counter=o__Cytophagales--4:gtdb_phylum_counter=p__Bacteroidota--4:gtdb_species_counter=s__ELB16-189 sp016191555--1||s__ELB16-189 sp018266055--1||s__Ohtaekwangia koreensis--1||s__Ohtaekwangia sp902168185--1:heptad_counter=MCP-44H--7:lbd_counter=:lca_tree=f__Cyclobacteriaceae:length_avg=151.5:length_max=157.0:length_min=146.0:length_std=7.7781745930520225:length_sum=303.0:mismatch_avg=21.0:mismatch_max=25.0:mismatch_min=17.0:mismatch_std=5.656854249492381:mismatch_sum=42.0:name=N230224:qcovhsp_avg=97.1:qcovhsp_max=97.5:qcovhsp_min=96.7:qcovhsp_std=0.565685424949236:qcovhsp_sum=194.2:qend_avg=151.5:qend_max=157.0:qend_min=146.0:qend_std=7.7781745930520225:qend_sum=303.0:qstart_avg=1.0:qstart_max=1.0:qstart_min=1.0:qstart_std=0.0:qstart_sum=2.0:ref_name_counter=RS_GCF_016735595.1_protein.faa_NZ_JAERRB010000002.1_381@PF00015_full_PFAM.425.609--1||RS_GCF_900167975.1_protein.faa_NZ_FUZU01000001.1_1374@PF00015_full_PFAM.497.670--1:scovhsp_avg=85.05:scovhsp_max=90.8:scovhsp_min=79.3:scovhsp_std=8.131727983645296:scovhsp_sum=170.1:send_avg=177.5:send_max=184.0:send_min=171.0:send_std=9.192388155425117:send_sum=355.0:sstart_avg=27.0:sstart_max=39.0:sstart_min=15.0:sstart_std=16.97056274847714:sstart_sum=54.0])0.747:0.00605894[&&NHX:Sample_counter=rhizpot1--3||rhizpot3--2||rhiztom1--2||rhiztom2--1:Type_counter=GTDB--4||capture--8:besthit_avg=87.56666666666666:besthit_max=93.1:besthit_min=82.9:besthit_std=3.64069590417363:besthit_sum=525.4:bitscore_avg=228.33333333333334:bitscore_max=275.0:bitscore_min=208.0:bitscore_std=26.492766308308887:bitscore_sum=1370.0:capture_class_counter=c__Bacilli--3||c__Cyanobacteriia--1||c__Gammaproteobacteria--2||c__Halanaerobiia--1||c__Spirochaetia--1:capture_domain_counter=d__Bacteria--8:capture_family_counter=f__Celerinatantimonadaceae--2||f__Exiguobacteraceae--1||f__Halobacteroidaceae--1||f__Paenibacillaceae--2||f__Pseudanabaenaceae--1||f__Spirochaetaceae_B--1:capture_genus_counter=g__Celerinatantimonas--2||g__Cohnella--2||g__Exiguobacterium_A--1||g__Halanaerobacter--1||g__Pseudanabaena--1||g__Spirochaeta_F--1:capture_order_counter=o__Enterobacterales--2||o__Exiguobacterales--1||o__Halobacteroidales--1||o__Paenibacillales--2||o__Pseudanabaenales--1||o__Spirochaetales_E--1:capture_phylum_counter=p__Cyanobacteria--1||p__Firmicutes--3||p__Firmicutes_F--1||p__Proteobacteria--2||p__Spirochaetota--1:capture_species_counter=s__Celerinatantimonas diazotrophica--2||s__Cohnella lubricantis--2||s__Exiguobacterium_A sp001275385--1||s__Halanaerobacter jeridensis--1||s__Pseudanabaena sp002251945--1||s__Spirochaeta_F sp016936555--1:evalue_avg=7.164133333333344e-70:evalue_max=3.99e-69:evalue_min=2.8e-95:evalue_std=1.608218679790365e-69:evalue_sum=4.298480000000007e-69:gapopen_avg=0.0:gapopen_max=0.0:gapopen_min=0.0:gapopen_std=0.0:gapopen_sum=0.0:gtdb_class_counter=c__Bacteroidia--4:gtdb_domain_counter=d__Bacteria--4:gtdb_family_counter=f__Cyclobacteriaceae--4:gtdb_genus_counter=g__ELB16-189--2||g__Ohtaekwangia--2:gtdb_order_counter=o__Cytophagales--4:gtdb_phylum_counter=p__Bacteroidota--4:gtdb_species_counter=s__ELB16-189 sp016191555--1||s__ELB16-189 sp018266055--1||s__Ohtaekwangia koreensis--1||s__Ohtaekwangia sp902168185--1:heptad_counter=MCP-44H--12:lbd_counter=:lca_tree=f__Cyclobacteriaceae:length_avg=150.0:length_max=176.0:length_min=131.0:length_std=15.17893276880822:length_sum=900.0:mismatch_avg=18.666666666666668:mismatch_max=25.0:mismatch_min=9.0:mismatch_std=5.428320796219275:mismatch_sum=112.0:name=N230225:qcovhsp_avg=97.76666666666667:qcovhsp_max=100.0:qcovhsp_min=96.7:qcovhsp_std=1.1518101695447331:qcovhsp_sum=586.6:qend_avg=150.0:qend_max=176.0:qend_min=131.0:qend_std=15.17893276880822:qend_sum=900.0:qstart_avg=1.0:qstart_max=1.0:qstart_min=1.0:qstart_std=0.0:qstart_sum=6.0:ref_name_counter=GB_GCA_001464155.1_protein.faa_LNEN01000281.1_3@PF00015_full_PFAM.627.810--4||RS_GCF_016735595.1_protein.faa_NZ_JAERRB010000002.1_381@PF00015_full_PFAM.425.609--1||RS_GCF_900167975.1_protein.faa_NZ_FUZU01000001.1_1374@PF00015_full_PFAM.497.670--1:scovhsp_avg=82.71666666666665:scovhsp_max=96.2:scovhsp_min=71.6:scovhsp_std=9.023617160909847:scovhsp_sum=496.29999999999995:send_avg=179.0:send_max=184.0:send_min=170.0:send_std=6.603029607687671:send_sum=1074.0:sstart_avg=30.0:sstart_max=40.0:sstart_min=8.0:sstart_std=14.505171491574997:sstart_sum=180.0],d2e63afa-2d76-4a77-b130-e2e069b67989_3@MCPsignal.28.193:0.0661645[&&NHX:Sample=rhiztom3:Type=capture:capture_class=c__Holophagae:capture_domain=d__Bacteria:capture_family=f__Holophagaceae:capture_genus=g__Geothrix:capture_order=o__Holophagales:capture_phylum=p__Acidobacteriota:capture_species=s__Geothrix sp016195985:heptad=MCP-44H])0.715:0.0051749[&&NHX:Sample_counter=rhizpot1--3||rhizpot3--2||rhiztom1--2||rhiztom2--1||rhiztom3--1:Type_counter=GTDB--4||capture--9:besthit_avg=87.56666666666666:besthit_max=93.1:besthit_min=82.9:besthit_std=3.64069590417363:besthit_sum=525.4:bitscore_avg=228.33333333333334:bitscore_max=275.0:bitscore_min=208.0:bitscore_std=26.492766308308887:bitscore_sum=1370.0:capture_class_counter=c__Bacilli--3||c__Cyanobacteriia--1||c__Gammaproteobacteria--2||c__Halanaerobiia--1||c__Holophagae--1||c__Spirochaetia--1:capture_domain_counter=d__Bacteria--9:capture_family_counter=f__Celerinatantimonadaceae--2||f__Exiguobacteraceae--1||f__Halobacteroidaceae--1||f__Holophagaceae--1||f__Paenibacillaceae--2||f__Pseudanabaenaceae--1||f__Spirochaetaceae_B--1:capture_genus_counter=g__Celerinatantimonas--2||g__Cohnella--2||g__Exiguobacterium_A--1||g__Geothrix--1||g__Halanaerobacter--1||g__Pseudanabaena--1||g__Spirochaeta_F--1:capture_order_counter=o__Enterobacterales--2||o__Exiguobacterales--1||o__Halobacteroidales--1||o__Holophagales--1||o__Paenibacillales--2||o__Pseudanabaenales--1||o__Spirochaetales_E--1:capture_phylum_counter=p__Acidobacteriota--1||p__Cyanobacteria--1||p__Firmicutes--3||p__Firmicutes_F--1||p__Proteobacteria--2||p__Spirochaetota--1:capture_species_counter=s__Celerinatantimonas diazotrophica--2||s__Cohnella lubricantis--2||s__Exiguobacterium_A sp001275385--1||s__Geothrix sp016195985--1||s__Halanaerobacter jeridensis--1||s__Pseudanabaena sp002251945--1||s__Spirochaeta_F sp016936555--1:evalue_avg=7.164133333333344e-70:evalue_max=3.99e-69:evalue_min=2.8e-95:evalue_std=1.608218679790365e-69:evalue_sum=4.298480000000007e-69:gapopen_avg=0.0:gapopen_max=0.0:gapopen_min=0.0:gapopen_std=0.0:gapopen_sum=0.0:gtdb_class_counter=c__Bacteroidia--4:gtdb_domain_counter=d__Bacteria--4:gtdb_family_counter=f__Cyclobacteriaceae--4:gtdb_genus_counter=g__ELB16-189--2||g__Ohtaekwangia--2:gtdb_order_counter=o__Cytophagales--4:gtdb_phylum_counter=p__Bacteroidota--4:gtdb_species_counter=s__ELB16-189 sp016191555--1||s__ELB16-189 sp018266055--1||s__Ohtaekwangia koreensis--1||s__Ohtaekwangia sp902168185--1:heptad_counter=MCP-44H--13:lbd_counter=:lca_tree=f__Cyclobacteriaceae:length_avg=150.0:length_max=176.0:length_min=131.0:length_std=15.17893276880822:length_sum=900.0:mismatch_avg=18.666666666666668:mismatch_max=25.0:mismatch_min=9.0:mismatch_std=5.428320796219275:mismatch_sum=112.0:name=N230227:qcovhsp_avg=97.76666666666667:qcovhsp_max=100.0:qcovhsp_min=96.7:qcovhsp_std=1.1518101695447331:qcovhsp_sum=586.6:qend_avg=150.0:qend_max=176.0:qend_min=131.0:qend_std=15.17893276880822:qend_sum=900.0:qstart_avg=1.0:qstart_max=1.0:qstart_min=1.0:qstart_std=0.0:qstart_sum=6.0:ref_name_counter=GB_GCA_001464155.1_protein.faa_LNEN01000281.1_3@PF00015_full_PFAM.627.810--4||RS_GCF_016735595.1_protein.faa_NZ_JAERRB010000002.1_381@PF00015_full_PFAM.425.609--1||RS_GCF_900167975.1_protein.faa_NZ_FUZU01000001.1_1374@PF00015_full_PFAM.497.670--1:scovhsp_avg=82.71666666666665:scovhsp_max=96.2:scovhsp_min=71.6:scovhsp_std=9.023617160909847:scovhsp_sum=496.29999999999995:send_avg=179.0:send_max=184.0:send_min=170.0:send_std=6.603029607687671:send_sum=1074.0:sstart_avg=30.0:sstart_max=40.0:sstart_min=8.0:sstart_std=14.505171491574997:sstart_sum=180.0],(aaeb3f44-26bd-42cd-b16e-934ae3ae4ef6_5@MCPsignal.473.640:0.0331125[&&NHX:Sample=rhiztom1:Type=capture:besthit=71.9:bitscore=199.0:capture_class=c__Gammaproteobacteria:capture_domain=d__Bacteria:capture_family=f__Rhodocyclaceae:capture_genus=g__Dactylopiibacterium:capture_order=o__Burkholderiales:capture_phylum=p__Proteobacteria:capture_species=s__Dactylopiibacterium sp002307175:evalue=2.26e-65:gapopen=0.0:heptad=MCP-44H:length=160.0:mismatch=45.0:qcovhsp=95.8:qend=160.0:qstart=1.0:ref_name=GB_GCA_001464155.1_protein.faa_LNEN01000281.1_3@PF00015_full_PFAM.627.810:scovhsp=87.4:send=167.0:sstart=8.0],b0c5e686-71a8-4e1d-aab5-7c59da31695d_3@MCPsignal.120.300:5e-09[&&NHX:Sample=rhiztom1:Type=capture:besthit=76.7:bitscore=234.0:capture_class=c__Gammaproteobacteria:capture_domain=d__Bacteria:capture_family=f__Rhodocyclaceae:capture_genus=g__Dactylopiibacterium:capture_order=o__Burkholderiales:capture_phylum=p__Proteobacteria:capture_species=s__Dactylopiibacterium sp002307175:evalue=5.44e-79:gapopen=0.0:heptad=MCP-44H:length=176.0:mismatch=41.0:qcovhsp=97.8:qend=176.0:qstart=1.0:ref_name=GB_GCA_001464155.1_protein.faa_LNEN01000281.1_3@PF00015_full_PFAM.627.810:scovhsp=96.2:send=183.0:sstart=8.0])1:0.114134[&&NHX:Sample_counter=rhiztom1--2:Type_counter=capture--2:besthit_avg=74.30000000000001:besthit_max=76.7:besthit_min=71.9:besthit_std=3.394112549695426:besthit_sum=148.60000000000002:bitscore_avg=216.5:bitscore_max=234.0:bitscore_min=199.0:bitscore_std=24.748737341529164:bitscore_sum=433.0:capture_class_counter=c__Gammaproteobacteria--2:capture_domain_counter=d__Bacteria--2:capture_family_counter=f__Rhodocyclaceae--2:capture_genus_counter=g__Dactylopiibacterium--2:capture_order_counter=o__Burkholderiales--2:capture_phylum_counter=p__Proteobacteria--2:capture_species_counter=s__Dactylopiibacterium sp002307175--2:evalue_avg=1.1300000000000273e-65:evalue_max=2.26e-65:evalue_min=5.44e-79:evalue_std=1.5980613254815592e-65:evalue_sum=2.2600000000000545e-65:gapopen_avg=0.0:gapopen_max=0.0:gapopen_min=0.0:gapopen_std=0.0:gapopen_sum=0.0:gtdb_class_counter=:gtdb_domain_counter=:gtdb_family_counter=:gtdb_genus_counter=:gtdb_order_counter=:gtdb_phylum_counter=:gtdb_species_counter=:heptad_counter=MCP-44H--2:lbd_counter=:length_avg=168.0:length_max=176.0:length_min=160.0:length_std=11.313708498984761:length_sum=336.0:mismatch_avg=43.0:mismatch_max=45.0:mismatch_min=41.0:mismatch_std=2.8284271247461903:mismatch_sum=86.0:name=N230230:qcovhsp_avg=96.8:qcovhsp_max=97.8:qcovhsp_min=95.8:qcovhsp_std=1.4142135623730951:qcovhsp_sum=193.6:qend_avg=168.0:qend_max=176.0:qend_min=160.0:qend_std=11.313708498984761:qend_sum=336.0:qstart_avg=1.0:qstart_max=1.0:qstart_min=1.0:qstart_std=0.0:qstart_sum=2.0:ref_name_counter=GB_GCA_001464155.1_protein.faa_LNEN01000281.1_3@PF00015_full_PFAM.627.810--2:scovhsp_avg=91.80000000000001:scovhsp_max=96.2:scovhsp_min=87.4:scovhsp_std=6.222539674441616:scovhsp_sum=183.60000000000002:send_avg=175.0:send_max=183.0:send_min=167.0:send_std=11.313708498984761:send_sum=350.0:sstart_avg=8.0:sstart_max=8.0:sstart_min=8.0:sstart_std=0.0:sstart_sum=16.0])0.731:0.00485118[&&NHX:Sample_counter=rhizpot1--3||rhizpot3--2||rhiztom1--4||rhiztom2--1||rhiztom3--1:Type_counter=GTDB--4||capture--11:besthit_avg=84.25:besthit_max=93.1:besthit_min=71.9:besthit_std=6.987744373442076:besthit_sum=674.0:bitscore_avg=225.375:bitscore_max=275.0:bitscore_min=199.0:bitscore_std=24.876480573310317:bitscore_sum=1803.0:capture_class_counter=c__Bacilli--3||c__Cyanobacteriia--1||c__Gammaproteobacteria--4||c__Halanaerobiia--1||c__Holophagae--1||c__Spirochaetia--1:capture_domain_counter=d__Bacteria--11:capture_family_counter=f__Celerinatantimonadaceae--2||f__Exiguobacteraceae--1||f__Halobacteroidaceae--1||f__Holophagaceae--1||f__Paenibacillaceae--2||f__Pseudanabaenaceae--1||f__Rhodocyclaceae--2||f__Spirochaetaceae_B--1:capture_genus_counter=g__Celerinatantimonas--2||g__Cohnella--2||g__Dactylopiibacterium--2||g__Exiguobacterium_A--1||g__Geothrix--1||g__Halanaerobacter--1||g__Pseudanabaena--1||g__Spirochaeta_F--1:capture_order_counter=o__Burkholderiales--2||o__Enterobacterales--2||o__Exiguobacterales--1||o__Halobacteroidales--1||o__Holophagales--1||o__Paenibacillales--2||o__Pseudanabaenales--1||o__Spirochaetales_E--1:capture_phylum_counter=p__Acidobacteriota--1||p__Cyanobacteria--1||p__Firmicutes--3||p__Firmicutes_F--1||p__Proteobacteria--4||p__Spirochaetota--1:capture_species_counter=s__Celerinatantimonas diazotrophica--2||s__Cohnella lubricantis--2||s__Dactylopiibacterium sp002307175--2||s__Exiguobacterium_A sp001275385--1||s__Geothrix sp016195985--1||s__Halanaerobacter jeridensis--1||s__Pseudanabaena sp002251945--1||s__Spirochaeta_F sp016936555--1:evalue_avg=2.8255373100000685e-66:evalue_max=2.26e-65:evalue_min=2.8e-95:evalue_std=7.990089640921307e-66:evalue_sum=2.260429848000055e-65:gapopen_avg=0.0:gapopen_max=0.0:gapopen_min=0.0:gapopen_std=0.0:gapopen_sum=0.0:gtdb_class_counter=c__Bacteroidia--4:gtdb_domain_counter=d__Bacteria--4:gtdb_family_counter=f__Cyclobacteriaceae--4:gtdb_genus_counter=g__ELB16-189--2||g__Ohtaekwangia--2:gtdb_order_counter=o__Cytophagales--4:gtdb_phylum_counter=p__Bacteroidota--4:gtdb_species_counter=s__ELB16-189 sp016191555--1||s__ELB16-189 sp018266055--1||s__Ohtaekwangia koreensis--1||s__Ohtaekwangia sp902168185--1:heptad_counter=MCP-44H--15:lbd_counter=:lca_tree=f__Cyclobacteriaceae:length_avg=154.5:length_max=176.0:length_min=131.0:length_std=15.883504471171161:length_sum=1236.0:mismatch_avg=24.75:mismatch_max=45.0:mismatch_min=9.0:mismatch_std=12.209481093454732:mismatch_sum=198.0:name=N230231:qcovhsp_avg=97.525:qcovhsp_max=100.0:qcovhsp_min=95.8:qcovhsp_std=1.197318432402771:qcovhsp_sum=780.2:qend_avg=154.5:qend_max=176.0:qend_min=131.0:qend_std=15.883504471171161:qend_sum=1236.0:qstart_avg=1.0:qstart_max=1.0:qstart_min=1.0:qstart_std=0.0:qstart_sum=8.0:ref_name_counter=GB_GCA_001464155.1_protein.faa_LNEN01000281.1_3@PF00015_full_PFAM.627.810--6||RS_GCF_016735595.1_protein.faa_NZ_JAERRB010000002.1_381@PF00015_full_PFAM.425.609--1||RS_GCF_900167975.1_protein.faa_NZ_FUZU01000001.1_1374@PF00015_full_PFAM.497.670--1:scovhsp_avg=84.98750000000001:scovhsp_max=96.2:scovhsp_min=71.6:scovhsp_std=9.020680604667733:scovhsp_sum=679.9000000000001:send_avg=178.0:send_max=184.0:send_min=167.0:send_std=7.270291799999699:send_sum=1424.0:sstart_avg=24.5:sstart_max=40.0:sstart_min=8.0:sstart_std=15.937377450509228:sstart_sum=196.0],(((((aec82e20-24f7-473d-8ecd-fe1290166edc_4@MCPsignal.311.391:0[&&NHX:Sample=rhiztom3:Type=capture:capture_class=c__Gammaproteobacteria:capture_domain=d__Bacteria:capture_family=f__Shewanellaceae:capture_genus=g__Shewanella:capture_order=o__Enterobacterales:capture_phylum=p__Proteobacteria:capture_species=s__Shewanella chilikensis:heptad=MCP-44H],k127_1029563_3@MCPsignal.42.122:0):5e-09[&&NHX:Sample_counter=rhiztom3--1:Type_counter=capture--1:capture_class_counter=c__Gammaproteobacteria--1:capture_domain_counter=d__Bacteria--1:capture_family_counter=f__Shewanellaceae--1:capture_genus_counter=g__Shewanella--1:capture_order_counter=o__Enterobacterales--1:capture_phylum_counter=p__Proteobacteria--1:capture_species_counter=s__Shewanella chilikensis--1:gtdb_class_counter=:gtdb_domain_counter=:gtdb_family_counter=:gtdb_genus_counter=:gtdb_order_counter=:gtdb_phylum_counter=:gtdb_species_counter=:heptad_counter=MCP-44H--1:lbd_counter=:name=N230234:ref_name_counter=],(((26d02e2a-3b1e-4715-91f2-357e20dd42f4_1@MCPsignal.117.285:0.009304[&&NHX:Sample=rhiztom2:Type=capture:besthit=86.5:bitscore=249.0:capture_class=c__Clostridia:capture_domain=d__Bacteria:capture_family=f__Oscillospiraceae:capture_genus=g__WRMH01:capture_order=o__Oscillospirales:capture_phylum=p__Firmicutes_A:capture_species=s__WRMH01 sp009787625:evalue=5.6e-85:gapopen=0.0:heptad=MCP-44H:length=163.0:mismatch=22.0:qcovhsp=97.0:qend=164.0:qstart=2.0:ref_name=GB_GCA_013140395.1_protein.faa_JABFSY010000068.1_8@PF00015_full_PFAM.442.625:scovhsp=89.1:send=183.0:sstart=21.0],(f54c384d-32a0-412a-9492-c15f6c965bea_1@MCPsignal.499.644:0.0110086[&&NHX:Sample=rhizpot1:Type=capture:besthit=84.9:bitscore=225.0:capture_class=c__Leptospirae:capture_domain=d__Bacteria:capture_family=f__Leptospiraceae:capture_genus=g__Leptospira:capture_order=o__Leptospirales:capture_phylum=p__Spirochaetota:capture_species=s__Leptospira yasudae:evalue=5.04e-76:gapopen=1.0:heptad=MCP-44H:length=146.0:mismatch=21.0:qcovhsp=100.0:qend=145.0:qstart=1.0:ref_name=RS_GCF_003990915.1_protein.faa_NZ_BHXQ01000004.1_437@PF00015_full_PFAM.625.802:scovhsp=82.5:send=155.0:sstart=10.0],(b9c88880-61a2-42cf-bc1c-2af4f26c2611_2@MCPsignal.143.302:0.0102036[&&NHX:Sample=rhiztom1:Type=capture:besthit=74.8:bitscore=206.0:capture_class=c__Clostridia:capture_domain=d__Bacteria:capture_family=f__Oscillospiraceae:capture_genus=g__WRMH01:capture_order=o__Oscillospirales:capture_phylum=p__Firmicutes_A:capture_species=s__WRMH01 sp009787625:evalue=2.29e-68:gapopen=0.0:heptad=MCP-44H:length=159.0:mismatch=40.0:qcovhsp=100.0:qend=159.0:qstart=1.0:ref_name=GB_GCA_015472025.1_protein.faa_BNHL01000001.1_4323@PF00015_full_PFAM.573.758:scovhsp=85.9:send=177.0:sstart=19.0],e80295db-d9b2-4e41-b695-a9115f77bdb3_4@MCPsignal.168.300:0.0676403[&&NHX:Sample=rhiztom2:Type=capture:capture_class=c__Clostridia:capture_domain=d__Bacteria:capture_family=f__Oscillospiraceae:capture_genus=g__WRMH01:capture_order=o__Oscillospirales:capture_phylum=p__Firmicutes_A:capture_species=s__WRMH01 sp009787625:heptad=MCP-44H])0:5e-09[&&NHX:Sample_counter=rhiztom1--1||rhiztom2--1:Type_counter=capture--2:besthit_avg=74.8:besthit_max=74.8:besthit_min=74.8:besthit_std=0:besthit_sum=74.8:bitscore_avg=206.0:bitscore_max=206.0:bitscore_min=206.0:bitscore_std=0:bitscore_sum=206.0:capture_class_counter=c__Clostridia--2:capture_domain_counter=d__Bacteria--2:capture_family_counter=f__Oscillospiraceae--2:capture_genus_counter=g__WRMH01--2:capture_order_counter=o__Oscillospirales--2:capture_phylum_counter=p__Firmicutes_A--2:capture_species_counter=s__WRMH01 sp009787625--2:evalue_avg=2.29e-68:evalue_max=2.29e-68:evalue_min=2.29e-68:evalue_std=0:evalue_sum=2.29e-68:gapopen_avg=0.0:gapopen_max=0.0:gapopen_min=0.0:gapopen_std=0:gapopen_sum=0.0:gtdb_class_counter=:gtdb_domain_counter=:gtdb_family_counter=:gtdb_genus_counter=:gtdb_order_counter=:gtdb_phylum_counter=:gtdb_species_counter=:heptad_counter=MCP-44H--2:lbd_counter=:length_avg=159.0:length_max=159.0:length_min=159.0:length_std=0:length_sum=159.0:mismatch_avg=40.0:mismatch_max=40.0:mismatch_min=40.0:mismatch_std=0:mismatch_sum=40.0:name=N230239:qcovhsp_avg=100.0:qcovhsp_max=100.0:qcovhsp_min=100.0:qcovhsp_std=0:qcovhsp_sum=100.0:qend_avg=159.0:qend_max=159.0:qend_min=159.0:qend_std=0:qend_sum=159.0:qstart_avg=1.0:qstart_max=1.0:qstart_min=1.0:qstart_std=0:qstart_sum=1.0:ref_name_counter=GB_GCA_015472025.1_protein.faa_BNHL01000001.1_4323@PF00015_full_PFAM.573.758--1:scovhsp_avg=85.9:scovhsp_max=85.9:scovhsp_min=85.9:scovhsp_std=0:scovhsp_sum=85.9:send_avg=177.0:send_max=177.0:send_min=177.0:send_std=0:send_sum=177.0:sstart_avg=19.0:sstart_max=19.0:sstart_min=19.0:sstart_std=0:sstart_sum=19.0])0:5e-09[&&NHX:Sample_counter=rhizpot1--1||rhiztom1--1||rhiztom2--1:Type_counter=capture--3:besthit_avg=79.85:besthit_max=84.9:besthit_min=74.8:besthit_std=7.141778489984136:besthit_sum=159.7:bitscore_avg=215.5:bitscore_max=225.0:bitscore_min=206.0:bitscore_std=13.435028842544403:bitscore_sum=431.0:capture_class_counter=c__Clostridia--2||c__Leptospirae--1:capture_domain_counter=d__Bacteria--3:capture_family_counter=f__Leptospiraceae--1||f__Oscillospiraceae--2:capture_genus_counter=g__Leptospira--1||g__WRMH01--2:capture_order_counter=o__Leptospirales--1||o__Oscillospirales--2:capture_phylum_counter=p__Firmicutes_A--2||p__Spirochaetota--1:capture_species_counter=s__Leptospira yasudae--1||s__WRMH01 sp009787625--2:evalue_avg=1.1450000251999999e-68:evalue_max=2.29e-68:evalue_min=5.04e-76:evalue_std=1.6192744932790119e-68:evalue_sum=2.2900000503999997e-68:gapopen_avg=0.5:gapopen_max=1.0:gapopen_min=0.0:gapopen_std=0.7071067811865476:gapopen_sum=1.0:gtdb_class_counter=:gtdb_domain_counter=:gtdb_family_counter=:gtdb_genus_counter=:gtdb_order_counter=:gtdb_phylum_counter=:gtdb_species_counter=:heptad_counter=MCP-44H--3:lbd_counter=:length_avg=152.5:length_max=159.0:length_min=146.0:length_std=9.192388155425117:length_sum=305.0:mismatch_avg=30.5:mismatch_max=40.0:mismatch_min=21.0:mismatch_std=13.435028842544403:mismatch_sum=61.0:name=N230240:qcovhsp_avg=100.0:qcovhsp_max=100.0:qcovhsp_min=100.0:qcovhsp_std=0.0:qcovhsp_sum=200.0:qend_avg=152.0:qend_max=159.0:qend_min=145.0:qend_std=9.899494936611665:qend_sum=304.0:qstart_avg=1.0:qstart_max=1.0:qstart_min=1.0:qstart_std=0.0:qstart_sum=2.0:ref_name_counter=GB_GCA_015472025.1_protein.faa_BNHL01000001.1_4323@PF00015_full_PFAM.573.758--1||RS_GCF_003990915.1_protein.faa_NZ_BHXQ01000004.1_437@PF00015_full_PFAM.625.802--1:scovhsp_avg=84.2:scovhsp_max=85.9:scovhsp_min=82.5:scovhsp_std=2.4041630560342657:scovhsp_sum=168.4:send_avg=166.0:send_max=177.0:send_min=155.0:send_std=15.556349186104045:send_sum=332.0:sstart_avg=14.5:sstart_max=19.0:sstart_min=10.0:sstart_std=6.363961030678928:sstart_sum=29.0])0:5e-09[&&NHX:Sample_counter=rhizpot1--1||rhiztom1--1||rhiztom2--2:Type_counter=capture--4:besthit_avg=82.06666666666666:besthit_max=86.5:besthit_min=74.8:besthit_std=6.343763341529487:besthit_sum=246.2:bitscore_avg=226.66666666666666:bitscore_max=249.0:bitscore_min=206.0:bitscore_std=21.548395145191982:bitscore_sum=680.0:capture_class_counter=c__Clostridia--3||c__Leptospirae--1:capture_domain_counter=d__Bacteria--4:capture_family_counter=f__Leptospiraceae--1||f__Oscillospiraceae--3:capture_genus_counter=g__Leptospira--1||g__WRMH01--3:capture_order_counter=o__Leptospirales--1||o__Oscillospirales--3:capture_phylum_counter=p__Firmicutes_A--3||p__Spirochaetota--1:capture_species_counter=s__Leptospira yasudae--1||s__WRMH01 sp009787625--3:evalue_avg=7.633333501333332e-69:evalue_max=2.29e-68:evalue_min=5.6e-85:evalue_std=1.3221321018950163e-68:evalue_sum=2.2900000503999997e-68:gapopen_avg=0.3333333333333333:gapopen_max=1.0:gapopen_min=0.0:gapopen_std=0.5773502691896258:gapopen_sum=1.0:gtdb_class_counter=:gtdb_domain_counter=:gtdb_family_counter=:gtdb_genus_counter=:gtdb_order_counter=:gtdb_phylum_counter=:gtdb_species_counter=:heptad_counter=MCP-44H--4:lbd_counter=:length_avg=156.0:length_max=163.0:length_min=146.0:length_std=8.888194417315589:length_sum=468.0:mismatch_avg=27.666666666666668:mismatch_max=40.0:mismatch_min=21.0:mismatch_std=10.692676621563626:mismatch_sum=83.0:name=N230241:qcovhsp_avg=99.0:qcovhsp_max=100.0:qcovhsp_min=97.0:qcovhsp_std=1.7320508075688772:qcovhsp_sum=297.0:qend_avg=156.0:qend_max=164.0:qend_min=145.0:qend_std=9.848857801796104:qend_sum=468.0:qstart_avg=1.3333333333333333:qstart_max=2.0:qstart_min=1.0:qstart_std=0.5773502691896257:qstart_sum=4.0:ref_name_counter=GB_GCA_013140395.1_protein.faa_JABFSY010000068.1_8@PF00015_full_PFAM.442.625--1||GB_GCA_015472025.1_protein.faa_BNHL01000001.1_4323@PF00015_full_PFAM.573.758--1||RS_GCF_003990915.1_protein.faa_NZ_BHXQ01000004.1_437@PF00015_full_PFAM.625.802--1:scovhsp_avg=85.83333333333333:scovhsp_max=89.1:scovhsp_min=82.5:scovhsp_std=3.3005050118630805:scovhsp_sum=257.5:send_avg=171.66666666666666:send_max=183.0:send_min=155.0:send_std=14.742229591663989:send_sum=515.0:sstart_avg=16.666666666666668:sstart_max=21.0:sstart_min=10.0:sstart_std=5.8594652770823155:sstart_sum=50.0],10c4d682-6bfd-467b-a314-525054acf5cf_5@MCPsignal.37.84:5e-09[&&NHX:Sample=rhiztom2:Type=capture:capture_class=c__Limnochordia:capture_domain=d__Bacteria:capture_family=f__DTU087:capture_genus=g__DTU087:capture_order=o__DTU087:capture_phylum=p__Firmicutes_G:capture_species=s__DTU087 sp012727675:heptad=MCP-44H])0:5e-09[&&NHX:Sample_counter=rhizpot1--1||rhiztom1--1||rhiztom2--3:Type_counter=capture--5:besthit_avg=82.06666666666668:besthit_max=86.5:besthit_min=74.8:besthit_std=6.343763341529487:besthit_sum=246.20000000000002:bitscore_avg=226.66666666666666:bitscore_max=249.0:bitscore_min=206.0:bitscore_std=21.548395145191982:bitscore_sum=680.0:capture_class_counter=c__Clostridia--3||c__Leptospirae--1||c__Limnochordia--1:capture_domain_counter=d__Bacteria--5:capture_family_counter=f__DTU087--1||f__Leptospiraceae--1||f__Oscillospiraceae--3:capture_genus_counter=g__DTU087--1||g__Leptospira--1||g__WRMH01--3:capture_order_counter=o__DTU087--1||o__Leptospirales--1||o__Oscillospirales--3:capture_phylum_counter=p__Firmicutes_A--3||p__Firmicutes_G--1||p__Spirochaetota--1:capture_species_counter=s__DTU087 sp012727675--1||s__Leptospira yasudae--1||s__WRMH01 sp009787625--3:evalue_avg=7.633333501333332e-69:evalue_max=2.29e-68:evalue_min=5.6e-85:evalue_std=1.3221321018950163e-68:evalue_sum=2.2900000503999997e-68:gapopen_avg=0.3333333333333333:gapopen_max=1.0:gapopen_min=0.0:gapopen_std=0.5773502691896258:gapopen_sum=1.0:gtdb_class_counter=:gtdb_domain_counter=:gtdb_family_counter=:gtdb_genus_counter=:gtdb_order_counter=:gtdb_phylum_counter=:gtdb_species_counter=:heptad_counter=MCP-44H--5:lbd_counter=:length_avg=156.0:length_max=163.0:length_min=146.0:length_std=8.888194417315589:length_sum=468.0:mismatch_avg=27.666666666666668:mismatch_max=40.0:mismatch_min=21.0:mismatch_std=10.692676621563626:mismatch_sum=83.0:name=N230243:qcovhsp_avg=99.0:qcovhsp_max=100.0:qcovhsp_min=97.0:qcovhsp_std=1.7320508075688772:qcovhsp_sum=297.0:qend_avg=156.0:qend_max=164.0:qend_min=145.0:qend_std=9.848857801796104:qend_sum=468.0:qstart_avg=1.3333333333333333:qstart_max=2.0:qstart_min=1.0:qstart_std=0.5773502691896257:qstart_sum=4.0:ref_name_counter=GB_GCA_013140395.1_protein.faa_JABFSY010000068.1_8@PF00015_full_PFAM.442.625--1||GB_GCA_015472025.1_protein.faa_BNHL01000001.1_4323@PF00015_full_PFAM.573.758--1||RS_GCF_003990915.1_protein.faa_NZ_BHXQ01000004.1_437@PF00015_full_PFAM.625.802--1:scovhsp_avg=85.83333333333333:scovhsp_max=89.1:scovhsp_min=82.5:scovhsp_std=3.3005050118630805:scovhsp_sum=257.5:send_avg=171.66666666666666:send_max=183.0:send_min=155.0:send_std=14.742229591663987:send_sum=515.0:sstart_avg=16.666666666666668:sstart_max=21.0:sstart_min=10.0:sstart_std=5.859465277082315:sstart_sum=50.0],(((284140ba-fdfb-4436-a586-da24f3fd96d0_4@MCPsignal.79.230:0.00550905[&&NHX:Sample=rhiztom3:Type=capture:besthit=87.6:bitscore=219.0:capture_class=c__Clostridia:capture_domain=d__Bacteria:capture_family=f__Oscillospiraceae:capture_genus=g__WRMH01:capture_order=o__Oscillospirales:capture_phylum=p__Firmicutes_A:capture_species=s__WRMH01 sp009787625:evalue=1.5e-73:gapopen=0.0:heptad=MCP-44H:length=145.0:mismatch=18.0:qcovhsp=96.0:qend=146.0:qstart=2.0:ref_name=GB_GCA_001464155.1_protein.faa_LNEN01000281.1_3@PF00015_full_PFAM.627.810:scovhsp=79.2:send=183.0:sstart=39.0],(98b6d9dd-4688-4507-9d57-aded31d6c0f4_2@MCPsignal.35.160:0.199355[&&NHX:Sample=rhiztom3:Type=capture:besthit=72.6:bitscore=149.0:capture_class=c__Acidobacteriae:capture_domain=d__Bacteria:capture_family=f__Bryobacteraceae:capture_genus=g__BOG-234:capture_order=o__Bryobacterales:capture_phylum=p__Acidobacteriota:capture_species=s__BOG-234 sp903923395:evalue=3.67e-46:gapopen=1.0:heptad=MCP-44H:length=124.0:mismatch=33.0:qcovhsp=98.4:qend=123.0:qstart=1.0:ref_name=GB_GCA_018266055.1_protein.faa_JAFDYT010000019.1_154@PF00015_full_PFAM.503.688:scovhsp=67.0:send=185.0:sstart=62.0],279efeff-3811-4fb7-ac48-93d11fc12aad_2@MCPsignal.50.228:0.0113077[&&NHX:Sample=rhiztom3:Type=capture:capture_class=c__Acidobacteriae:capture_domain=d__Bacteria:capture_family=f__Bryobacteraceae:capture_genus=g__BOG-234:capture_order=o__Bryobacterales:capture_phylum=p__Acidobacteriota:capture_species=s__BOG-234 sp903923395:heptad=MCP-44H])0.758:0.0109494[&&NHX:Sample_counter=rhiztom3--2:Type_counter=capture--2:besthit_avg=72.6:besthit_max=72.6:besthit_min=72.6:besthit_std=0:besthit_sum=72.6:bitscore_avg=149.0:bitscore_max=149.0:bitscore_min=149.0:bitscore_std=0:bitscore_sum=149.0:capture_class_counter=c__Acidobacteriae--2:capture_domain_counter=d__Bacteria--2:capture_family_counter=f__Bryobacteraceae--2:capture_genus_counter=g__BOG-234--2:capture_order_counter=o__Bryobacterales--2:capture_phylum_counter=p__Acidobacteriota--2:capture_species_counter=s__BOG-234 sp903923395--2:evalue_avg=3.67e-46:evalue_max=3.67e-46:evalue_min=3.67e-46:evalue_std=0:evalue_sum=3.67e-46:gapopen_avg=1.0:gapopen_max=1.0:gapopen_min=1.0:gapopen_std=0:gapopen_sum=1.0:gtdb_class_counter=:gtdb_domain_counter=:gtdb_family_counter=:gtdb_genus_counter=:gtdb_order_counter=:gtdb_phylum_counter=:gtdb_species_counter=:heptad_counter=MCP-44H--2:lbd_counter=:length_avg=124.0:length_max=124.0:length_min=124.0:length_std=0:length_sum=124.0:mismatch_avg=33.0:mismatch_max=33.0:mismatch_min=33.0:mismatch_std=0:mismatch_sum=33.0:name=N230247:qcovhsp_avg=98.4:qcovhsp_max=98.4:qcovhsp_min=98.4:qcovhsp_std=0:qcovhsp_sum=98.4:qend_avg=123.0:qend_max=123.0:qend_min=123.0:qend_std=0:qend_sum=123.0:qstart_avg=1.0:qstart_max=1.0:qstart_min=1.0:qstart_std=0:qstart_sum=1.0:ref_name_counter=GB_GCA_018266055.1_protein.faa_JAFDYT010000019.1_154@PF00015_full_PFAM.503.688--1:scovhsp_avg=67.0:scovhsp_max=67.0:scovhsp_min=67.0:scovhsp_std=0:scovhsp_sum=67.0:send_avg=185.0:send_max=185.0:send_min=185.0:send_std=0:send_sum=185.0:sstart_avg=62.0:sstart_max=62.0:sstart_min=62.0:sstart_std=0:sstart_sum=62.0])0:6e-09[&&NHX:Sample_counter=rhiztom3--3:Type_counter=capture--3:besthit_avg=80.1:besthit_max=87.6:besthit_min=72.6:besthit_std=10.606601717798213:besthit_sum=160.2:bitscore_avg=184.0:bitscore_max=219.0:bitscore_min=149.0:bitscore_std=49.49747468305833:bitscore_sum=368.0:capture_class_counter=c__Acidobacteriae--2||c__Clostridia--1:capture_domain_counter=d__Bacteria--3:capture_family_counter=f__Bryobacteraceae--2||f__Oscillospiraceae--1:capture_genus_counter=g__BOG-234--2||g__WRMH01--1:capture_order_counter=o__Bryobacterales--2||o__Oscillospirales--1:capture_phylum_counter=p__Acidobacteriota--2||p__Firmicutes_A--1:capture_species_counter=s__BOG-234 sp903923395--2||s__WRMH01 sp009787625--1:evalue_avg=1.835e-46:evalue_max=3.67e-46:evalue_min=1.5e-73:evalue_std=2.595081886954629e-46:evalue_sum=3.67e-46:gapopen_avg=0.5:gapopen_max=1.0:gapopen_min=0.0:gapopen_std=0.7071067811865476:gapopen_sum=1.0:gtdb_class_counter=:gtdb_domain_counter=:gtdb_family_counter=:gtdb_genus_counter=:gtdb_order_counter=:gtdb_phylum_counter=:gtdb_species_counter=:heptad_counter=MCP-44H--3:lbd_counter=:length_avg=134.5:length_max=145.0:length_min=124.0:length_std=14.849242404917497:length_sum=269.0:mismatch_avg=25.5:mismatch_max=33.0:mismatch_min=18.0:mismatch_std=10.606601717798213:mismatch_sum=51.0:name=N230248:qcovhsp_avg=97.2:qcovhsp_max=98.4:qcovhsp_min=96.0:qcovhsp_std=1.697056274847718:qcovhsp_sum=194.4:qend_avg=134.5:qend_max=146.0:qend_min=123.0:qend_std=16.263455967290593:qend_sum=269.0:qstart_avg=1.5:qstart_max=2.0:qstart_min=1.0:qstart_std=0.7071067811865476:qstart_sum=3.0:ref_name_counter=GB_GCA_001464155.1_protein.faa_LNEN01000281.1_3@PF00015_full_PFAM.627.810--1||GB_GCA_018266055.1_protein.faa_JAFDYT010000019.1_154@PF00015_full_PFAM.503.688--1:scovhsp_avg=73.1:scovhsp_max=79.2:scovhsp_min=67.0:scovhsp_std=8.626702730475882:scovhsp_sum=146.2:send_avg=184.0:send_max=185.0:send_min=183.0:send_std=1.4142135623730951:send_sum=368.0:sstart_avg=50.5:sstart_max=62.0:sstart_min=39.0:sstart_std=16.263455967290593:sstart_sum=101.0],b3cd891c-c4b9-4159-9132-4f00bee3388f_6@MCPsignal.109.289:0.0128711[&&NHX:Sample=rhiztom2:Type=capture:besthit=83.2:bitscore=258.0:capture_class=c__Acidobacteriae:capture_domain=d__Bacteria:capture_family=f__Bryobacteraceae:capture_genus=g__BOG-234:capture_order=o__Bryobacterales:capture_phylum=p__Acidobacteriota:capture_species=s__BOG-234 sp903923395:evalue=2.83e-88:gapopen=0.0:heptad=MCP-44H:length=173.0:mismatch=29.0:qcovhsp=96.1:qend=173.0:qstart=1.0:ref_name=GB_GCA_013140395.1_protein.faa_JABFSY010000068.1_8@PF00015_full_PFAM.442.625:scovhsp=94.5:send=183.0:sstart=11.0])0:5e-09[&&NHX:Sample_counter=rhiztom2--1||rhiztom3--3:Type_counter=capture--4:besthit_avg=81.13333333333334:besthit_max=87.6:besthit_min=72.6:besthit_std=7.710598766200544:besthit_sum=243.4:bitscore_avg=208.66666666666666:bitscore_max=258.0:bitscore_min=149.0:bitscore_std=55.22982286168708:bitscore_sum=626.0:capture_class_counter=c__Acidobacteriae--3||c__Clostridia--1:capture_domain_counter=d__Bacteria--4:capture_family_counter=f__Bryobacteraceae--3||f__Oscillospiraceae--1:capture_genus_counter=g__BOG-234--3||g__WRMH01--1:capture_order_counter=o__Bryobacterales--3||o__Oscillospirales--1:capture_phylum_counter=p__Acidobacteriota--3||p__Firmicutes_A--1:capture_species_counter=s__BOG-234 sp903923395--3||s__WRMH01 sp009787625--1:evalue_avg=1.2233333333333332e-46:evalue_max=3.67e-46:evalue_min=2.83e-88:evalue_std=2.1188754879259264e-46:evalue_sum=3.67e-46:gapopen_avg=0.3333333333333333:gapopen_max=1.0:gapopen_min=0.0:gapopen_std=0.5773502691896258:gapopen_sum=1.0:gtdb_class_counter=:gtdb_domain_counter=:gtdb_family_counter=:gtdb_genus_counter=:gtdb_order_counter=:gtdb_phylum_counter=:gtdb_species_counter=:heptad_counter=MCP-44H--4:lbd_counter=:length_avg=147.33333333333334:length_max=173.0:length_min=124.0:length_std=24.583192089989723:length_sum=442.0:mismatch_avg=26.666666666666668:mismatch_max=33.0:mismatch_min=18.0:mismatch_std=7.767453465154029:mismatch_sum=80.0:name=N230250:qcovhsp_avg=96.83333333333333:qcovhsp_max=98.4:qcovhsp_min=96.0:qcovhsp_std=1.3576941236277582:qcovhsp_sum=290.5:qend_avg=147.33333333333334:qend_max=173.0:qend_min=123.0:qend_std=25.026652459594615:qend_sum=442.0:qstart_avg=1.3333333333333333:qstart_max=2.0:qstart_min=1.0:qstart_std=0.5773502691896257:qstart_sum=4.0:ref_name_counter=GB_GCA_001464155.1_protein.faa_LNEN01000281.1_3@PF00015_full_PFAM.627.810--1||GB_GCA_013140395.1_protein.faa_JABFSY010000068.1_8@PF00015_full_PFAM.442.625--1||GB_GCA_018266055.1_protein.faa_JAFDYT010000019.1_154@PF00015_full_PFAM.503.688--1:scovhsp_avg=80.23333333333333:scovhsp_max=94.5:scovhsp_min=67.0:scovhsp_std=13.77909043926098:scovhsp_sum=240.7:send_avg=183.66666666666666:send_max=185.0:send_min=183.0:send_std=1.1547005383792515:send_sum=551.0:sstart_avg=37.333333333333336:sstart_max=62.0:sstart_min=11.0:sstart_std=25.540817005987364:sstart_sum=112.0],(((98daddb1-590b-501a-84cf-60b85accb360_6@MCPsignal.35.202:0.0496788[&&NHX:Sample=rhiztom3:Type=capture:capture_class=c__Clostridia:capture_domain=d__Bacteria:capture_family=f__Oscillospiraceae:capture_genus=g__WRMH01:capture_order=o__Oscillospirales:capture_phylum=p__Firmicutes_A:capture_species=s__WRMH01 sp009787625:heptad=MCP-44H],(544ea862-7f48-4ca4-b0a8-7f3fc8bd25de_1@MCPsignal.87.235:0.0180205[&&NHX:Sample=rhiztom2:Type=capture:capture_class=c__Clostridia:capture_domain=d__Bacteria:capture_family=f__Oscillospiraceae:capture_genus=g__WRMH01:capture_order=o__Oscillospirales:capture_phylum=p__Firmicutes_A:capture_species=s__WRMH01 sp009787625:heptad=MCP-44H],465cd57c-d9dd-4c9e-9df5-7ca60ebce3ca_3@MCPsignal.536.664:0.00690563[&&NHX:Sample=rhizpot1:Type=capture:capture_class=c__Leptospirae:capture_domain=d__Bacteria:capture_family=f__Leptospiraceae:capture_genus=g__Leptospira:capture_order=o__Leptospirales:capture_phylum=p__Spirochaetota:capture_species=s__Leptospira yasudae:heptad=MCP-44H])0:1.8e-08[&&NHX:Sample_counter=rhizpot1--1||rhiztom2--1:Type_counter=capture--2:capture_class_counter=c__Clostridia--1||c__Leptospirae--1:capture_domain_counter=d__Bacteria--2:capture_family_counter=f__Leptospiraceae--1||f__Oscillospiraceae--1:capture_genus_counter=g__Leptospira--1||g__WRMH01--1:capture_order_counter=o__Leptospirales--1||o__Oscillospirales--1:capture_phylum_counter=p__Firmicutes_A--1||p__Spirochaetota--1:capture_species_counter=s__Leptospira yasudae--1||s__WRMH01 sp009787625--1:gtdb_class_counter=:gtdb_domain_counter=:gtdb_family_counter=:gtdb_genus_counter=:gtdb_order_counter=:gtdb_phylum_counter=:gtdb_species_counter=:heptad_counter=MCP-44H--2:lbd_counter=:name=N230254:ref_name_counter=])0:5e-09[&&NHX:Sample_counter=rhizpot1--1||rhiztom2--1||rhiztom3--1:Type_counter=capture--3:capture_class_counter=c__Clostridia--2||c__Leptospirae--1:capture_domain_counter=d__Bacteria--3:capture_family_counter=f__Leptospiraceae--1||f__Oscillospiraceae--2:capture_genus_counter=g__Leptospira--1||g__WRMH01--2:capture_order_counter=o__Leptospirales--1||o__Oscillospirales--2:capture_phylum_counter=p__Firmicutes_A--2||p__Spirochaetota--1:capture_species_counter=s__Leptospira yasudae--1||s__WRMH01 sp009787625--2:gtdb_class_counter=:gtdb_domain_counter=:gtdb_family_counter=:gtdb_genus_counter=:gtdb_order_counter=:gtdb_phylum_counter=:gtdb_species_counter=:heptad_counter=MCP-44H--3:lbd_counter=:name=N230255:ref_name_counter=],b9001829-64b3-431a-b203-3b8b6201c1ef_2@MCPsignal.3.134:0.0068826[&&NHX:Sample=rhiztom1:Type=capture:besthit=87.3:bitscore=189.0:capture_class=c__Clostridia:capture_domain=d__Bacteria:capture_family=f__Oscillospiraceae:capture_genus=g__WRMH01:capture_order=o__Oscillospirales:capture_phylum=p__Firmicutes_A:capture_species=s__WRMH01 sp009787625:evalue=5.12e-62:gapopen=0.0:heptad=MCP-44H:length=126.0:mismatch=16.0:qcovhsp=96.2:qend=126.0:qstart=1.0:ref_name=RS_GCF_016735595.1_protein.faa_NZ_JAERRB010000002.1_381@PF00015_full_PFAM.425.609:scovhsp=68.5:send=184.0:sstart=59.0])0:5e-09[&&NHX:Sample_counter=rhizpot1--1||rhiztom1--1||rhiztom2--1||rhiztom3--1:Type_counter=capture--4:besthit_avg=87.3:besthit_max=87.3:besthit_min=87.3:besthit_std=0:besthit_sum=87.3:bitscore_avg=189.0:bitscore_max=189.0:bitscore_min=189.0:bitscore_std=0:bitscore_sum=189.0:capture_class_counter=c__Clostridia--3||c__Leptospirae--1:capture_domain_counter=d__Bacteria--4:capture_family_counter=f__Leptospiraceae--1||f__Oscillospiraceae--3:capture_genus_counter=g__Leptospira--1||g__WRMH01--3:capture_order_counter=o__Leptospirales--1||o__Oscillospirales--3:capture_phylum_counter=p__Firmicutes_A--3||p__Spirochaetota--1:capture_species_counter=s__Leptospira yasudae--1||s__WRMH01 sp009787625--3:evalue_avg=5.12e-62:evalue_max=5.12e-62:evalue_min=5.12e-62:evalue_std=0:evalue_sum=5.12e-62:gapopen_avg=0.0:gapopen_max=0.0:gapopen_min=0.0:gapopen_std=0:gapopen_sum=0.0:gtdb_class_counter=:gtdb_domain_counter=:gtdb_family_counter=:gtdb_genus_counter=:gtdb_order_counter=:gtdb_phylum_counter=:gtdb_species_counter=:heptad_counter=MCP-44H--4:lbd_counter=:length_avg=126.0:length_max=126.0:length_min=126.0:length_std=0:length_sum=126.0:mismatch_avg=16.0:mismatch_max=16.0:mismatch_min=16.0:mismatch_std=0:mismatch_sum=16.0:name=N230257:qcovhsp_avg=96.2:qcovhsp_max=96.2:qcovhsp_min=96.2:qcovhsp_std=0:qcovhsp_sum=96.2:qend_avg=126.0:qend_max=126.0:qend_min=126.0:qend_std=0:qend_sum=126.0:qstart_avg=1.0:qstart_max=1.0:qstart_min=1.0:qstart_std=0:qstart_sum=1.0:ref_name_counter=RS_GCF_016735595.1_protein.faa_NZ_JAERRB010000002.1_381@PF00015_full_PFAM.425.609--1:scovhsp_avg=68.5:scovhsp_max=68.5:scovhsp_min=68.5:scovhsp_std=0:scovhsp_sum=68.5:send_avg=184.0:send_max=184.0:send_min=184.0:send_std=0:send_sum=184.0:sstart_avg=59.0:sstart_max=59.0:sstart_min=59.0:sstart_std=0:sstart_sum=59.0],c2ad8363-723a-43eb-a640-d23a1df55c4b_1@MCPsignal.72.245:5e-09[&&NHX:Sample=rhiztom1:Type=capture:besthit=86.7:bitscore=254.0:capture_class=c__Clostridia:capture_domain=d__Bacteria:capture_family=f__Oscillospiraceae:capture_genus=g__WRMH01:capture_order=o__Oscillospirales:capture_phylum=p__Firmicutes_A:capture_species=s__WRMH01 sp009787625:evalue=7.16e-87:gapopen=0.0:heptad=MCP-44H:length=166.0:mismatch=22.0:qcovhsp=96.0:qend=166.0:qstart=1.0:ref_name=GB_GCA_013140395.1_protein.faa_JABFSY010000068.1_8@PF00015_full_PFAM.442.625:scovhsp=90.7:send=183.0:sstart=18.0])0.887:5e-09[&&NHX:Sample_counter=rhizpot1--1||rhiztom1--2||rhiztom2--1||rhiztom3--1:Type_counter=capture--5:besthit_avg=87.0:besthit_max=87.3:besthit_min=86.7:besthit_std=0.42426406871192446:besthit_sum=174.0:bitscore_avg=221.5:bitscore_max=254.0:bitscore_min=189.0:bitscore_std=45.96194077712559:bitscore_sum=443.0:capture_class_counter=c__Clostridia--4||c__Leptospirae--1:capture_domain_counter=d__Bacteria--5:capture_family_counter=f__Leptospiraceae--1||f__Oscillospiraceae--4:capture_genus_counter=g__Leptospira--1||g__WRMH01--4:capture_order_counter=o__Leptospirales--1||o__Oscillospirales--4:capture_phylum_counter=p__Firmicutes_A--4||p__Spirochaetota--1:capture_species_counter=s__Leptospira yasudae--1||s__WRMH01 sp009787625--4:evalue_avg=2.56e-62:evalue_max=5.12e-62:evalue_min=7.16e-87:evalue_std=3.620386719675123e-62:evalue_sum=5.12e-62:gapopen_avg=0.0:gapopen_max=0.0:gapopen_min=0.0:gapopen_std=0.0:gapopen_sum=0.0:gtdb_class_counter=:gtdb_domain_counter=:gtdb_family_counter=:gtdb_genus_counter=:gtdb_order_counter=:gtdb_phylum_counter=:gtdb_species_counter=:heptad_counter=MCP-44H--5:lbd_counter=:length_avg=146.0:length_max=166.0:length_min=126.0:length_std=28.284271247461902:length_sum=292.0:mismatch_avg=19.0:mismatch_max=22.0:mismatch_min=16.0:mismatch_std=4.242640687119285:mismatch_sum=38.0:name=N230259:qcovhsp_avg=96.1:qcovhsp_max=96.2:qcovhsp_min=96.0:qcovhsp_std=0.14142135623731153:qcovhsp_sum=192.2:qend_avg=146.0:qend_max=166.0:qend_min=126.0:qend_std=28.284271247461902:qend_sum=292.0:qstart_avg=1.0:qstart_max=1.0:qstart_min=1.0:qstart_std=0.0:qstart_sum=2.0:ref_name_counter=GB_GCA_013140395.1_protein.faa_JABFSY010000068.1_8@PF00015_full_PFAM.442.625--1||RS_GCF_016735595.1_protein.faa_NZ_JAERRB010000002.1_381@PF00015_full_PFAM.425.609--1:scovhsp_avg=79.6:scovhsp_max=90.7:scovhsp_min=68.5:scovhsp_std=15.697770542341358:scovhsp_sum=159.2:send_avg=183.5:send_max=184.0:send_min=183.0:send_std=0.7071067811865476:send_sum=367.0:sstart_avg=38.5:sstart_max=59.0:sstart_min=18.0:sstart_std=28.991378028648448:sstart_sum=77.0])0:5e-09[&&NHX:Sample_counter=rhizpot1--1||rhiztom1--2||rhiztom2--2||rhiztom3--4:Type_counter=capture--9:besthit_avg=83.47999999999999:besthit_max=87.6:besthit_min=72.6:besthit_std=6.332219200248836:besthit_sum=417.4:bitscore_avg=213.8:bitscore_max=258.0:bitscore_min=149.0:bitscore_std=45.85520690172491:bitscore_sum=1069.0:capture_class_counter=c__Acidobacteriae--3||c__Clostridia--5||c__Leptospirae--1:capture_domain_counter=d__Bacteria--9:capture_family_counter=f__Bryobacteraceae--3||f__Leptospiraceae--1||f__Oscillospiraceae--5:capture_genus_counter=g__BOG-234--3||g__Leptospira--1||g__WRMH01--5:capture_order_counter=o__Bryobacterales--3||o__Leptospirales--1||o__Oscillospirales--5:capture_phylum_counter=p__Acidobacteriota--3||p__Firmicutes_A--5||p__Spirochaetota--1:capture_species_counter=s__BOG-234 sp903923395--3||s__Leptospira yasudae--1||s__WRMH01 sp009787625--5:evalue_avg=7.340000000000001e-47:evalue_max=3.67e-46:evalue_min=2.83e-88:evalue_std=1.6412738954848454e-46:evalue_sum=3.6700000000000004e-46:gapopen_avg=0.2:gapopen_max=1.0:gapopen_min=0.0:gapopen_std=0.447213595499958:gapopen_sum=1.0:gtdb_class_counter=:gtdb_domain_counter=:gtdb_family_counter=:gtdb_genus_counter=:gtdb_order_counter=:gtdb_phylum_counter=:gtdb_species_counter=:heptad_counter=MCP-44H--9:lbd_counter=:length_avg=146.8:length_max=173.0:length_min=124.0:length_std=22.420972325035326:length_sum=734.0:mismatch_avg=23.6:mismatch_max=33.0:mismatch_min=16.0:mismatch_std=7.231873892705818:mismatch_sum=118.0:name=N230260:qcovhsp_avg=96.53999999999999:qcovhsp_max=98.4:qcovhsp_min=96.0:qcovhsp_std=1.0430723848324268:qcovhsp_sum=482.69999999999993:qend_avg=146.8:qend_max=173.0:qend_min=123.0:qend_std=22.664950915455343:qend_sum=734.0:qstart_avg=1.2:qstart_max=2.0:qstart_min=1.0:qstart_std=0.44721359549995804:qstart_sum=6.0:ref_name_counter=GB_GCA_001464155.1_protein.faa_LNEN01000281.1_3@PF00015_full_PFAM.627.810--1||GB_GCA_013140395.1_protein.faa_JABFSY010000068.1_8@PF00015_full_PFAM.442.625--2||GB_GCA_018266055.1_protein.faa_JAFDYT010000019.1_154@PF00015_full_PFAM.503.688--1||RS_GCF_016735595.1_protein.faa_NZ_JAERRB010000002.1_381@PF00015_full_PFAM.425.609--1:scovhsp_avg=79.97999999999999:scovhsp_max=94.5:scovhsp_min=67.0:scovhsp_std=12.516269412249004:scovhsp_sum=399.9:send_avg=183.6:send_max=185.0:send_min=183.0:send_std=0.8944271909999159:send_sum=918.0:sstart_avg=37.8:sstart_max=62.0:sstart_min=11.0:sstart_std=23.166786570433114:sstart_sum=189.0])0.229:5e-09[&&NHX:Sample_counter=rhizpot1--2||rhiztom1--3||rhiztom2--5||rhiztom3--4:Type_counter=capture--14:besthit_avg=82.94999999999999:besthit_max=87.6:besthit_min=72.6:besthit_std=5.9114900224659355:besthit_sum=663.5999999999999:bitscore_avg=218.625:bitscore_max=258.0:bitscore_min=149.0:bitscore_std=37.128877863848395:bitscore_sum=1749.0:capture_class_counter=c__Acidobacteriae--3||c__Clostridia--8||c__Leptospirae--2||c__Limnochordia--1:capture_domain_counter=d__Bacteria--14:capture_family_counter=f__Bryobacteraceae--3||f__DTU087--1||f__Leptospiraceae--2||f__Oscillospiraceae--8:capture_genus_counter=g__BOG-234--3||g__DTU087--1||g__Leptospira--2||g__WRMH01--8:capture_order_counter=o__Bryobacterales--3||o__DTU087--1||o__Leptospirales--2||o__Oscillospirales--8:capture_phylum_counter=p__Acidobacteriota--3||p__Firmicutes_A--8||p__Firmicutes_G--1||p__Spirochaetota--2:capture_species_counter=s__BOG-234 sp903923395--3||s__DTU087 sp012727675--1||s__Leptospira yasudae--2||s__WRMH01 sp009787625--8:evalue_avg=4.587500000000001e-47:evalue_max=3.67e-46:evalue_min=2.83e-88:evalue_std=1.2975409434773144e-46:evalue_sum=3.6700000000000004e-46:gapopen_avg=0.25:gapopen_max=1.0:gapopen_min=0.0:gapopen_std=0.4629100498862757:gapopen_sum=2.0:gtdb_class_counter=:gtdb_domain_counter=:gtdb_family_counter=:gtdb_genus_counter=:gtdb_order_counter=:gtdb_phylum_counter=:gtdb_species_counter=:heptad_counter=MCP-44H--14:lbd_counter=:length_avg=150.25:length_max=173.0:length_min=124.0:length_std=18.23458252881047:length_sum=1202.0:mismatch_avg=25.125:mismatch_max=40.0:mismatch_min=16.0:mismatch_std=8.184261900571295:mismatch_sum=201.0:name=N230261:qcovhsp_avg=97.4625:qcovhsp_max=100.0:qcovhsp_min=96.0:qcovhsp_std=1.7606309745575395:qcovhsp_sum=779.7:qend_avg=150.25:qend_max=173.0:qend_min=123.0:qend_std=18.545311305787546:qend_sum=1202.0:qstart_avg=1.25:qstart_max=2.0:qstart_min=1.0:qstart_std=0.4629100498862757:qstart_sum=10.0:ref_name_counter=GB_GCA_001464155.1_protein.faa_LNEN01000281.1_3@PF00015_full_PFAM.627.810--1||GB_GCA_013140395.1_protein.faa_JABFSY010000068.1_8@PF00015_full_PFAM.442.625--3||GB_GCA_015472025.1_protein.faa_BNHL01000001.1_4323@PF00015_full_PFAM.573.758--1||GB_GCA_018266055.1_protein.faa_JAFDYT010000019.1_154@PF00015_full_PFAM.503.688--1||RS_GCF_003990915.1_protein.faa_NZ_BHXQ01000004.1_437@PF00015_full_PFAM.625.802--1||RS_GCF_016735595.1_protein.faa_NZ_JAERRB010000002.1_381@PF00015_full_PFAM.425.609--1:scovhsp_avg=82.175:scovhsp_max=94.5:scovhsp_min=67.0:scovhsp_std=10.089987965446596:scovhsp_sum=657.4:send_avg=179.125:send_max=185.0:send_min=155.0:send_std=10.034761012173064:send_sum=1433.0:sstart_avg=29.875:sstart_max=62.0:sstart_min=10.0:sstart_std=20.8836060104571:sstart_sum=239.0])0.985:0.044323[&&NHX:Sample_counter=rhizpot1--2||rhiztom1--3||rhiztom2--5||rhiztom3--5:Type_counter=capture--15:besthit_avg=82.95:besthit_max=87.6:besthit_min=72.6:besthit_std=5.9114900224659355:besthit_sum=663.6:bitscore_avg=218.625:bitscore_max=258.0:bitscore_min=149.0:bitscore_std=37.128877863848395:bitscore_sum=1749.0:capture_class_counter=c__Acidobacteriae--3||c__Clostridia--8||c__Gammaproteobacteria--1||c__Leptospirae--2||c__Limnochordia--1:capture_domain_counter=d__Bacteria--15:capture_family_counter=f__Bryobacteraceae--3||f__DTU087--1||f__Leptospiraceae--2||f__Oscillospiraceae--8||f__Shewanellaceae--1:capture_genus_counter=g__BOG-234--3||g__DTU087--1||g__Leptospira--2||g__Shewanella--1||g__WRMH01--8:capture_order_counter=o__Bryobacterales--3||o__DTU087--1||o__Enterobacterales--1||o__Leptospirales--2||o__Oscillospirales--8:capture_phylum_counter=p__Acidobacteriota--3||p__Firmicutes_A--8||p__Firmicutes_G--1||p__Proteobacteria--1||p__Spirochaetota--2:capture_species_counter=s__BOG-234 sp903923395--3||s__DTU087 sp012727675--1||s__Leptospira yasudae--2||s__Shewanella chilikensis--1||s__WRMH01 sp009787625--8:evalue_avg=4.587500000000001e-47:evalue_max=3.67e-46:evalue_min=2.83e-88:evalue_std=1.2975409434773144e-46:evalue_sum=3.6700000000000004e-46:gapopen_avg=0.25:gapopen_max=1.0:gapopen_min=0.0:gapopen_std=0.4629100498862757:gapopen_sum=2.0:gtdb_class_counter=:gtdb_domain_counter=:gtdb_family_counter=:gtdb_genus_counter=:gtdb_order_counter=:gtdb_phylum_counter=:gtdb_species_counter=:heptad_counter=MCP-44H--15:lbd_counter=:length_avg=150.25:length_max=173.0:length_min=124.0:length_std=18.23458252881047:length_sum=1202.0:mismatch_avg=25.125:mismatch_max=40.0:mismatch_min=16.0:mismatch_std=8.184261900571295:mismatch_sum=201.0:name=N230262:qcovhsp_avg=97.4625:qcovhsp_max=100.0:qcovhsp_min=96.0:qcovhsp_std=1.7606309745575395:qcovhsp_sum=779.7:qend_avg=150.25:qend_max=173.0:qend_min=123.0:qend_std=18.545311305787546:qend_sum=1202.0:qstart_avg=1.25:qstart_max=2.0:qstart_min=1.0:qstart_std=0.4629100498862757:qstart_sum=10.0:ref_name_counter=GB_GCA_001464155.1_protein.faa_LNEN01000281.1_3@PF00015_full_PFAM.627.810--1||GB_GCA_013140395.1_protein.faa_JABFSY010000068.1_8@PF00015_full_PFAM.442.625--3||GB_GCA_015472025.1_protein.faa_BNHL01000001.1_4323@PF00015_full_PFAM.573.758--1||GB_GCA_018266055.1_protein.faa_JAFDYT010000019.1_154@PF00015_full_PFAM.503.688--1||RS_GCF_003990915.1_protein.faa_NZ_BHXQ01000004.1_437@PF00015_full_PFAM.625.802--1||RS_GCF_016735595.1_protein.faa_NZ_JAERRB010000002.1_381@PF00015_full_PFAM.425.609--1:scovhsp_avg=82.17500000000001:scovhsp_max=94.5:scovhsp_min=67.0:scovhsp_std=10.089987965446596:scovhsp_sum=657.4000000000001:send_avg=179.125:send_max=185.0:send_min=155.0:send_std=10.034761012173064:send_sum=1433.0:sstart_avg=29.875:sstart_max=62.0:sstart_min=10.0:sstart_std=20.8836060104571:sstart_sum=239.0],(a1d2768f-3119-43fc-a954-ea5153513808_3@MCPsignal.38.144:0.0142[&&NHX:Sample=rhiztom1:Type=capture:besthit=89.2:bitscore=134.0:capture_class=c__Alphaproteobacteria:capture_domain=d__Bacteria:capture_family=f__Rhodospirillaceae:capture_genus=g__Alpha-05:capture_order=o__Rhodospirillales:capture_phylum=p__Proteobacteria:capture_species=s__Alpha-05 sp016937315:evalue=1e-40:gapopen=0.0:heptad=MCP-44H:length=102.0:mismatch=11.0:qcovhsp=96.2:qend=103.0:qstart=2.0:ref_name=GB_GCA_018266055.1_protein.faa_JAFDYT010000019.1_154@PF00015_full_PFAM.503.688:scovhsp=55.1:send=185.0:sstart=84.0],(4cc5a55e-a605-49d5-8570-7cdabddf10f8_5@MCPsignal.278.377:0.00940488[&&NHX:Sample=rhiztom1:Type=capture:besthit=90.8:bitscore=162.0:capture_class=c__Gammaproteobacteria:capture_domain=d__Bacteria:capture_family=f__Steroidobacteraceae:capture_genus=g__Steroidobacter_A:capture_order=o__Steroidobacterales:capture_phylum=p__Proteobacteria:capture_species=s__Steroidobacter_A soli:evalue=7.03e-52:gapopen=0.0:heptad=MCP-44H:length=98.0:mismatch=9.0:qcovhsp=99.0:qend=98.0:qstart=1.0:ref_name=RS_GCF_003990915.1_protein.faa_NZ_BHXQ01000004.1_437@PF00015_full_PFAM.625.802:scovhsp=55.4:send=106.0:sstart=9.0],c8619f46-69e0-44d1-b759-c1a43254024f_5@MCPsignal.599.780:5e-09[&&NHX:Sample=rhiztom3:Type=capture:besthit=79.7:bitscore=247.0:capture_class=c__Chloroflexia:capture_domain=d__Bacteria:capture_family=f__Chloroflexaceae:capture_genus=g__OHK40:capture_order=o__Chloroflexales:capture_phylum=p__Chloroflexota:capture_species=s__OHK40 sp004367505:evalue=3.8e-84:gapopen=0.0:heptad=MCP-44H:length=177.0:mismatch=36.0:qcovhsp=97.8:qend=177.0:qstart=1.0:ref_name=GB_GCA_001464155.1_protein.faa_LNEN01000281.1_3@PF00015_full_PFAM.627.810:scovhsp=96.7:send=183.0:sstart=7.0])0:5e-09[&&NHX:Sample_counter=rhiztom1--1||rhiztom3--1:Type_counter=capture--2:besthit_avg=85.25:besthit_max=90.8:besthit_min=79.7:besthit_std=7.848885271170674:besthit_sum=170.5:bitscore_avg=204.5:bitscore_max=247.0:bitscore_min=162.0:bitscore_std=60.10407640085654:bitscore_sum=409.0:capture_class_counter=c__Chloroflexia--1||c__Gammaproteobacteria--1:capture_domain_counter=d__Bacteria--2:capture_family_counter=f__Chloroflexaceae--1||f__Steroidobacteraceae--1:capture_genus_counter=g__OHK40--1||g__Steroidobacter_A--1:capture_order_counter=o__Chloroflexales--1||o__Steroidobacterales--1:capture_phylum_counter=p__Chloroflexota--1||p__Proteobacteria--1:capture_species_counter=s__OHK40 sp004367505--1||s__Steroidobacter_A soli--1:evalue_avg=3.515e-52:evalue_max=7.03e-52:evalue_min=3.8e-84:evalue_std=4.970960671741429e-52:evalue_sum=7.03e-52:gapopen_avg=0.0:gapopen_max=0.0:gapopen_min=0.0:gapopen_std=0.0:gapopen_sum=0.0:gtdb_class_counter=:gtdb_domain_counter=:gtdb_family_counter=:gtdb_genus_counter=:gtdb_order_counter=:gtdb_phylum_counter=:gtdb_species_counter=:heptad_counter=MCP-44H--2:lbd_counter=:length_avg=137.5:length_max=177.0:length_min=98.0:length_std=55.86143571373726:length_sum=275.0:mismatch_avg=22.5:mismatch_max=36.0:mismatch_min=9.0:mismatch_std=19.091883092036785:mismatch_sum=45.0:name=N230266:qcovhsp_avg=98.4:qcovhsp_max=99.0:qcovhsp_min=97.8:qcovhsp_std=0.848528137423859:qcovhsp_sum=196.8:qend_avg=137.5:qend_max=177.0:qend_min=98.0:qend_std=55.86143571373726:qend_sum=275.0:qstart_avg=1.0:qstart_max=1.0:qstart_min=1.0:qstart_std=0.0:qstart_sum=2.0:ref_name_counter=GB_GCA_001464155.1_protein.faa_LNEN01000281.1_3@PF00015_full_PFAM.627.810--1||RS_GCF_003990915.1_protein.faa_NZ_BHXQ01000004.1_437@PF00015_full_PFAM.625.802--1:scovhsp_avg=76.05:scovhsp_max=96.7:scovhsp_min=55.4:scovhsp_std=29.203510063004416:scovhsp_sum=152.1:send_avg=144.5:send_max=183.0:send_min=106.0:send_std=54.44722215136416:send_sum=289.0:sstart_avg=8.0:sstart_max=9.0:sstart_min=7.0:sstart_std=1.4142135623730951:sstart_sum=16.0])0.954:0.0412842[&&NHX:Sample_counter=rhiztom1--2||rhiztom3--1:Type_counter=capture--3:besthit_avg=86.56666666666666:besthit_max=90.8:besthit_min=79.7:besthit_std=6.000277771348032:besthit_sum=259.7:bitscore_avg=181.0:bitscore_max=247.0:bitscore_min=134.0:bitscore_std=58.84725991921799:bitscore_sum=543.0:capture_class_counter=c__Alphaproteobacteria--1||c__Chloroflexia--1||c__Gammaproteobacteria--1:capture_domain_counter=d__Bacteria--3:capture_family_counter=f__Chloroflexaceae--1||f__Rhodospirillaceae--1||f__Steroidobacteraceae--1:capture_genus_counter=g__Alpha-05--1||g__OHK40--1||g__Steroidobacter_A--1:capture_order_counter=o__Chloroflexales--1||o__Rhodospirillales--1||o__Steroidobacterales--1:capture_phylum_counter=p__Chloroflexota--1||p__Proteobacteria--2:capture_species_counter=s__Alpha-05 sp016937315--1||s__OHK40 sp004367505--1||s__Steroidobacter_A soli--1:evalue_avg=3.3333333333567666e-41:evalue_max=1e-40:evalue_min=3.8e-84:evalue_std=5.773502691875964e-41:evalue_sum=1.00000000000703e-40:gapopen_avg=0.0:gapopen_max=0.0:gapopen_min=0.0:gapopen_std=0.0:gapopen_sum=0.0:gtdb_class_counter=:gtdb_domain_counter=:gtdb_family_counter=:gtdb_genus_counter=:gtdb_order_counter=:gtdb_phylum_counter=:gtdb_species_counter=:heptad_counter=MCP-44H--3:lbd_counter=:length_avg=125.66666666666667:length_max=177.0:length_min=98.0:length_std=44.50093631973751:length_sum=377.0:mismatch_avg=18.666666666666668:mismatch_max=36.0:mismatch_min=9.0:mismatch_std=15.044378795195676:mismatch_sum=56.0:name=N230267:qcovhsp_avg=97.66666666666667:qcovhsp_max=99.0:qcovhsp_min=96.2:qcovhsp_std=1.4047538337136969:qcovhsp_sum=293.0:qend_avg=126.0:qend_max=177.0:qend_min=98.0:qend_std=44.23799272118933:qend_sum=378.0:qstart_avg=1.3333333333333333:qstart_max=2.0:qstart_min=1.0:qstart_std=0.5773502691896257:qstart_sum=4.0:ref_name_counter=GB_GCA_001464155.1_protein.faa_LNEN01000281.1_3@PF00015_full_PFAM.627.810--1||GB_GCA_018266055.1_protein.faa_JAFDYT010000019.1_154@PF00015_full_PFAM.503.688--1||RS_GCF_003990915.1_protein.faa_NZ_BHXQ01000004.1_437@PF00015_full_PFAM.625.802--1:scovhsp_avg=69.06666666666668:scovhsp_max=96.7:scovhsp_min=55.1:scovhsp_std=23.931638751521664:scovhsp_sum=207.20000000000002:send_avg=158.0:send_max=185.0:send_min=106.0:send_std=45.044422518220834:send_sum=474.0:sstart_avg=33.333333333333336:sstart_max=84.0:sstart_min=7.0:sstart_std=43.890014050274964:sstart_sum=100.0])0.466:0.0137216[&&NHX:Sample_counter=rhizpot1--2||rhiztom1--5||rhiztom2--5||rhiztom3--6:Type_counter=capture--18:besthit_avg=83.93636363636364:besthit_max=90.8:besthit_min=72.6:besthit_std=5.875078336034803:besthit_sum=923.3000000000001:bitscore_avg=208.36363636363637:bitscore_max=258.0:bitscore_min=134.0:bitscore_std=44.34472398667676:bitscore_sum=2292.0:capture_class_counter=c__Acidobacteriae--3||c__Alphaproteobacteria--1||c__Chloroflexia--1||c__Clostridia--8||c__Gammaproteobacteria--2||c__Leptospirae--2||c__Limnochordia--1:capture_domain_counter=d__Bacteria--18:capture_family_counter=f__Bryobacteraceae--3||f__Chloroflexaceae--1||f__DTU087--1||f__Leptospiraceae--2||f__Oscillospiraceae--8||f__Rhodospirillaceae--1||f__Shewanellaceae--1||f__Steroidobacteraceae--1:capture_genus_counter=g__Alpha-05--1||g__BOG-234--3||g__DTU087--1||g__Leptospira--2||g__OHK40--1||g__Shewanella--1||g__Steroidobacter_A--1||g__WRMH01--8:capture_order_counter=o__Bryobacterales--3||o__Chloroflexales--1||o__DTU087--1||o__Enterobacterales--1||o__Leptospirales--2||o__Oscillospirales--8||o__Rhodospirillales--1||o__Steroidobacterales--1:capture_phylum_counter=p__Acidobacteriota--3||p__Chloroflexota--1||p__Firmicutes_A--8||p__Firmicutes_G--1||p__Proteobacteria--3||p__Spirochaetota--2:capture_species_counter=s__Alpha-05 sp016937315--1||s__BOG-234 sp903923395--3||s__DTU087 sp012727675--1||s__Leptospira yasudae--2||s__OHK40 sp004367505--1||s__Shewanella chilikensis--1||s__Steroidobacter_A soli--1||s__WRMH01 sp009787625--8:evalue_avg=9.090942454609364e-42:evalue_max=1e-40:evalue_min=2.83e-88:evalue_std=3.0151123392489837e-41:evalue_sum=1.00000367000703e-40:gapopen_avg=0.18181818181818182:gapopen_max=1.0:gapopen_min=0.0:gapopen_std=0.4045199174779452:gapopen_sum=2.0:gtdb_class_counter=:gtdb_domain_counter=:gtdb_family_counter=:gtdb_genus_counter=:gtdb_order_counter=:gtdb_phylum_counter=:gtdb_species_counter=:heptad_counter=MCP-44H--18:lbd_counter=:length_avg=143.54545454545453:length_max=177.0:length_min=98.0:length_std=27.580295996829463:length_sum=1579.0:mismatch_avg=23.363636363636363:mismatch_max=40.0:mismatch_min=9.0:mismatch_std=10.062531761666419:mismatch_sum=257.0:name=N230268:qcovhsp_avg=97.51818181818182:qcovhsp_max=100.0:qcovhsp_min=96.0:qcovhsp_std=1.604255703943846:qcovhsp_sum=1072.7:qend_avg=143.63636363636363:qend_max=177.0:qend_min=98.0:qend_std=27.576340320182908:qend_sum=1580.0:qstart_avg=1.2727272727272727:qstart_max=2.0:qstart_min=1.0:qstart_std=0.46709936649691375:qstart_sum=14.0:ref_name_counter=GB_GCA_001464155.1_protein.faa_LNEN01000281.1_3@PF00015_full_PFAM.627.810--2||GB_GCA_013140395.1_protein.faa_JABFSY010000068.1_8@PF00015_full_PFAM.442.625--3||GB_GCA_015472025.1_protein.faa_BNHL01000001.1_4323@PF00015_full_PFAM.573.758--1||GB_GCA_018266055.1_protein.faa_JAFDYT010000019.1_154@PF00015_full_PFAM.503.688--2||RS_GCF_003990915.1_protein.faa_NZ_BHXQ01000004.1_437@PF00015_full_PFAM.625.802--2||RS_GCF_016735595.1_protein.faa_NZ_JAERRB010000002.1_381@PF00015_full_PFAM.425.609--1:scovhsp_avg=78.60000000000001:scovhsp_max=96.7:scovhsp_min=55.1:scovhsp_std=14.943225890014512:scovhsp_sum=864.6:send_avg=173.36363636363637:send_max=185.0:send_min=106.0:send_std=23.951086519290634:send_sum=1907.0:sstart_avg=30.818181818181817:sstart_max=84.0:sstart_min=7.0:sstart_std=26.32800099444765:sstart_sum=339.0],(((0c739fba-a3e7-42ab-b4d1-a6d50e351e6a_2@MCPsignal.197.304:0.00792233[&&NHX:Sample=rhizpot1:Type=capture:besthit=92.5:bitscore=171.0:capture_class=c__Clostridia:capture_domain=d__Bacteria:capture_family=f__Lachnospiraceae:capture_genus=g__UBA2882:capture_order=o__Lachnospirales:capture_phylum=p__Firmicutes_A:capture_species=s__UBA2882 sp900549665:evalue=2.4e-55:gapopen=0.0:heptad=MCP-44H:length=106.0:mismatch=8.0:qcovhsp=99.1:qend=106.0:qstart=1.0:ref_name=GB_GCA_016191555.1_protein.faa_JACPVX010000019.1_16@PF00015_full_PFAM.525.705:scovhsp=58.9:send=116.0:sstart=11.0],ebd6c9d2-b703-4178-94a6-54c03ebdea04_4@MCPsignal.309.375:0.0399394[&&NHX:Sample=rhiztom1:Type=capture:capture_class=c__Leptospirae:capture_domain=d__Bacteria:capture_family=f__Leptospiraceae:capture_genus=g__Leptospira_A:capture_order=o__Leptospirales:capture_phylum=p__Spirochaetota:capture_species=s__Leptospira_A wolbachii:heptad=MCP-44H])0:5e-09[&&NHX:Sample_counter=rhizpot1--1||rhiztom1--1:Type_counter=capture--2:besthit_avg=92.5:besthit_max=92.5:besthit_min=92.5:besthit_std=0:besthit_sum=92.5:bitscore_avg=171.0:bitscore_max=171.0:bitscore_min=171.0:bitscore_std=0:bitscore_sum=171.0:capture_class_counter=c__Clostridia--1||c__Leptospirae--1:capture_domain_counter=d__Bacteria--2:capture_family_counter=f__Lachnospiraceae--1||f__Leptospiraceae--1:capture_genus_counter=g__Leptospira_A--1||g__UBA2882--1:capture_order_counter=o__Lachnospirales--1||o__Leptospirales--1:capture_phylum_counter=p__Firmicutes_A--1||p__Spirochaetota--1:capture_species_counter=s__Leptospira_A wolbachii--1||s__UBA2882 sp900549665--1:evalue_avg=2.4e-55:evalue_max=2.4e-55:evalue_min=2.4e-55:evalue_std=0:evalue_sum=2.4e-55:gapopen_avg=0.0:gapopen_max=0.0:gapopen_min=0.0:gapopen_std=0:gapopen_sum=0.0:gtdb_class_counter=:gtdb_domain_counter=:gtdb_family_counter=:gtdb_genus_counter=:gtdb_order_counter=:gtdb_phylum_counter=:gtdb_species_counter=:heptad_counter=MCP-44H--2:lbd_counter=:length_avg=106.0:length_max=106.0:length_min=106.0:length_std=0:length_sum=106.0:mismatch_avg=8.0:mismatch_max=8.0:mismatch_min=8.0:mismatch_std=0:mismatch_sum=8.0:name=N230271:qcovhsp_avg=99.1:qcovhsp_max=99.1:qcovhsp_min=99.1:qcovhsp_std=0:qcovhsp_sum=99.1:qend_avg=106.0:qend_max=106.0:qend_min=106.0:qend_std=0:qend_sum=106.0:qstart_avg=1.0:qstart_max=1.0:qstart_min=1.0:qstart_std=0:qstart_sum=1.0:ref_name_counter=GB_GCA_016191555.1_protein.faa_JACPVX010000019.1_16@PF00015_full_PFAM.525.705--1:scovhsp_avg=58.9:scovhsp_max=58.9:scovhsp_min=58.9:scovhsp_std=0:scovhsp_sum=58.9:send_avg=116.0:send_max=116.0:send_min=116.0:send_std=0:send_sum=116.0:sstart_avg=11.0:sstart_max=11.0:sstart_min=11.0:sstart_std=0:sstart_sum=11.0],d511248d-83ea-4c0e-84ff-0a9de6bb3dcd_1@MCPsignal.130.295:5e-09[&&NHX:Sample=rhizpot1:Type=capture:besthit=83.6:bitscore=236.0:capture_class=c__Gammaproteobacteria:capture_domain=d__Bacteria:capture_family=f__Vibrionaceae:capture_genus=g__Vibrio:capture_order=o__Enterobacterales:capture_phylum=p__Proteobacteria:capture_species=s__Vibrio tapetis:evalue=2.83e-80:gapopen=0.0:heptad=MCP-44H:length=165.0:mismatch=27.0:qcovhsp=100.0:qend=165.0:qstart=1.0:ref_name=GB_GCA_902168185.1_protein.faa_CABHOV010000076.1_27@PF00015_full_PFAM.497.672:scovhsp=94.3:send=175.0:sstart=11.0])0.778:0.0109789[&&NHX:Sample_counter=rhizpot1--2||rhiztom1--1:Type_counter=capture--3:besthit_avg=88.05:besthit_max=92.5:besthit_min=83.6:besthit_std=6.293250352560277:besthit_sum=176.1:bitscore_avg=203.5:bitscore_max=236.0:bitscore_min=171.0:bitscore_std=45.96194077712559:bitscore_sum=407.0:capture_class_counter=c__Clostridia--1||c__Gammaproteobacteria--1||c__Leptospirae--1:capture_domain_counter=d__Bacteria--3:capture_family_counter=f__Lachnospiraceae--1||f__Leptospiraceae--1||f__Vibrionaceae--1:capture_genus_counter=g__Leptospira_A--1||g__UBA2882--1||g__Vibrio--1:capture_order_counter=o__Enterobacterales--1||o__Lachnospirales--1||o__Leptospirales--1:capture_phylum_counter=p__Firmicutes_A--1||p__Proteobacteria--1||p__Spirochaetota--1:capture_species_counter=s__Leptospira_A wolbachii--1||s__UBA2882 sp900549665--1||s__Vibrio tapetis--1:evalue_avg=1.2e-55:evalue_max=2.4e-55:evalue_min=2.83e-80:evalue_std=1.697056274847714e-55:evalue_sum=2.4e-55:gapopen_avg=0.0:gapopen_max=0.0:gapopen_min=0.0:gapopen_std=0.0:gapopen_sum=0.0:gtdb_class_counter=:gtdb_domain_counter=:gtdb_family_counter=:gtdb_genus_counter=:gtdb_order_counter=:gtdb_phylum_counter=:gtdb_species_counter=:heptad_counter=MCP-44H--3:lbd_counter=:length_avg=135.5:length_max=165.0:length_min=106.0:length_std=41.71930009000631:length_sum=271.0:mismatch_avg=17.5:mismatch_max=27.0:mismatch_min=8.0:mismatch_std=13.435028842544403:mismatch_sum=35.0:name=N230273:qcovhsp_avg=99.55:qcovhsp_max=100.0:qcovhsp_min=99.1:qcovhsp_std=0.6363961030678968:qcovhsp_sum=199.1:qend_avg=135.5:qend_max=165.0:qend_min=106.0:qend_std=41.71930009000631:qend_sum=271.0:qstart_avg=1.0:qstart_max=1.0:qstart_min=1.0:qstart_std=0.0:qstart_sum=2.0:ref_name_counter=GB_GCA_016191555.1_protein.faa_JACPVX010000019.1_16@PF00015_full_PFAM.525.705--1||GB_GCA_902168185.1_protein.faa_CABHOV010000076.1_27@PF00015_full_PFAM.497.672--1:scovhsp_avg=76.6:scovhsp_max=94.3:scovhsp_min=58.9:scovhsp_std=25.03158005400378:scovhsp_sum=153.2:send_avg=145.5:send_max=175.0:send_min=116.0:send_std=41.71930009000631:send_sum=291.0:sstart_avg=11.0:sstart_max=11.0:sstart_min=11.0:sstart_std=0.0:sstart_sum=22.0],a8c6dba8-0558-40cf-aed1-64e0ccd9cb80_3@MCPsignal.120.205:0.0154027[&&NHX:Sample=rhizpot1:Type=capture:capture_class=c__Cyanobacteriia:capture_domain=d__Bacteria:capture_family=f__Prochlorotrichaceae:capture_genus=g__Prochlorothrix:capture_order=o__PCC-9006:capture_phylum=p__Cyanobacteria:capture_species=s__Prochlorothrix hollandica:heptad=MCP-44H])0.971:0.0412781[&&NHX:Sample_counter=rhizpot1--3||rhiztom1--1:Type_counter=capture--4:besthit_avg=88.05:besthit_max=92.5:besthit_min=83.6:besthit_std=6.293250352560277:besthit_sum=176.1:bitscore_avg=203.5:bitscore_max=236.0:bitscore_min=171.0:bitscore_std=45.96194077712559:bitscore_sum=407.0:capture_class_counter=c__Clostridia--1||c__Cyanobacteriia--1||c__Gammaproteobacteria--1||c__Leptospirae--1:capture_domain_counter=d__Bacteria--4:capture_family_counter=f__Lachnospiraceae--1||f__Leptospiraceae--1||f__Prochlorotrichaceae--1||f__Vibrionaceae--1:capture_genus_counter=g__Leptospira_A--1||g__Prochlorothrix--1||g__UBA2882--1||g__Vibrio--1:capture_order_counter=o__Enterobacterales--1||o__Lachnospirales--1||o__Leptospirales--1||o__PCC-9006--1:capture_phylum_counter=p__Cyanobacteria--1||p__Firmicutes_A--1||p__Proteobacteria--1||p__Spirochaetota--1:capture_species_counter=s__Leptospira_A wolbachii--1||s__Prochlorothrix hollandica--1||s__UBA2882 sp900549665--1||s__Vibrio tapetis--1:evalue_avg=1.2e-55:evalue_max=2.4e-55:evalue_min=2.83e-80:evalue_std=1.697056274847714e-55:evalue_sum=2.4e-55:gapopen_avg=0.0:gapopen_max=0.0:gapopen_min=0.0:gapopen_std=0.0:gapopen_sum=0.0:gtdb_class_counter=:gtdb_domain_counter=:gtdb_family_counter=:gtdb_genus_counter=:gtdb_order_counter=:gtdb_phylum_counter=:gtdb_species_counter=:heptad_counter=MCP-44H--4:lbd_counter=:length_avg=135.5:length_max=165.0:length_min=106.0:length_std=41.71930009000631:length_sum=271.0:mismatch_avg=17.5:mismatch_max=27.0:mismatch_min=8.0:mismatch_std=13.435028842544403:mismatch_sum=35.0:name=N230275:qcovhsp_avg=99.55:qcovhsp_max=100.0:qcovhsp_min=99.1:qcovhsp_std=0.6363961030678968:qcovhsp_sum=199.1:qend_avg=135.5:qend_max=165.0:qend_min=106.0:qend_std=41.71930009000631:qend_sum=271.0:qstart_avg=1.0:qstart_max=1.0:qstart_min=1.0:qstart_std=0.0:qstart_sum=2.0:ref_name_counter=GB_GCA_016191555.1_protein.faa_JACPVX010000019.1_16@PF00015_full_PFAM.525.705--1||GB_GCA_902168185.1_protein.faa_CABHOV010000076.1_27@PF00015_full_PFAM.497.672--1:scovhsp_avg=76.6:scovhsp_max=94.3:scovhsp_min=58.9:scovhsp_std=25.03158005400378:scovhsp_sum=153.2:send_avg=145.5:send_max=175.0:send_min=116.0:send_std=41.71930009000631:send_sum=291.0:sstart_avg=11.0:sstart_max=11.0:sstart_min=11.0:sstart_std=0.0:sstart_sum=22.0])0.245:0.00758835[&&NHX:Sample_counter=rhizpot1--5||rhiztom1--6||rhiztom2--5||rhiztom3--6:Type_counter=capture--22:besthit_avg=84.56923076923077:besthit_max=92.5:besthit_min=72.6:besthit_std=5.869466843388847:besthit_sum=1099.4:bitscore_avg=207.6153846153846:bitscore_max=258.0:bitscore_min=134.0:bitscore_std=42.63906358715847:bitscore_sum=2699.0:capture_class_counter=c__Acidobacteriae--3||c__Alphaproteobacteria--1||c__Chloroflexia--1||c__Clostridia--9||c__Cyanobacteriia--1||c__Gammaproteobacteria--3||c__Leptospirae--3||c__Limnochordia--1:capture_domain_counter=d__Bacteria--22:capture_family_counter=f__Bryobacteraceae--3||f__Chloroflexaceae--1||f__DTU087--1||f__Lachnospiraceae--1||f__Leptospiraceae--3||f__Oscillospiraceae--8||f__Prochlorotrichaceae--1||f__Rhodospirillaceae--1||f__Shewanellaceae--1||f__Steroidobacteraceae--1||f__Vibrionaceae--1:capture_genus_counter=g__Alpha-05--1||g__BOG-234--3||g__DTU087--1||g__Leptospira--2||g__Leptospira_A--1||g__OHK40--1||g__Prochlorothrix--1||g__Shewanella--1||g__Steroidobacter_A--1||g__UBA2882--1||g__Vibrio--1||g__WRMH01--8:capture_order_counter=o__Bryobacterales--3||o__Chloroflexales--1||o__DTU087--1||o__Enterobacterales--2||o__Lachnospirales--1||o__Leptospirales--3||o__Oscillospirales--8||o__PCC-9006--1||o__Rhodospirillales--1||o__Steroidobacterales--1:capture_phylum_counter=p__Acidobacteriota--3||p__Chloroflexota--1||p__Cyanobacteria--1||p__Firmicutes_A--9||p__Firmicutes_G--1||p__Proteobacteria--4||p__Spirochaetota--3:capture_species_counter=s__Alpha-05 sp016937315--1||s__BOG-234 sp903923395--3||s__DTU087 sp012727675--1||s__Leptospira yasudae--2||s__Leptospira_A wolbachii--1||s__OHK40 sp004367505--1||s__Prochlorothrix hollandica--1||s__Shewanella chilikensis--1||s__Steroidobacter_A soli--1||s__UBA2882 sp900549665--1||s__Vibrio tapetis--1||s__WRMH01 sp009787625--8:evalue_avg=7.692335923131019e-42:evalue_max=1e-40:evalue_min=2.83e-88:evalue_std=2.7735001329140176e-41:evalue_sum=1.0000036700070324e-40:gapopen_avg=0.15384615384615385:gapopen_max=1.0:gapopen_min=0.0:gapopen_std=0.37553380809940534:gapopen_sum=2.0:gtdb_class_counter=:gtdb_domain_counter=:gtdb_family_counter=:gtdb_genus_counter=:gtdb_order_counter=:gtdb_phylum_counter=:gtdb_species_counter=:heptad_counter=MCP-44H--22:lbd_counter=:length_avg=142.30769230769232:length_max=177.0:length_min=98.0:length_std=28.07247945166409:length_sum=1850.0:mismatch_avg=22.46153846153846:mismatch_max=40.0:mismatch_min=8.0:mismatch_std=10.211230619726045:mismatch_sum=292.0:name=N230276:qcovhsp_avg=97.83076923076922:qcovhsp_max=100.0:qcovhsp_min=96.0:qcovhsp_std=1.6615176874294852:qcovhsp_sum=1271.8:qend_avg=142.3846153846154:qend_max=177.0:qend_min=98.0:qend_std=28.072936141232958:qend_sum=1851.0:qstart_avg=1.2307692307692308:qstart_max=2.0:qstart_min=1.0:qstart_std=0.4385290096535146:qstart_sum=16.0:ref_name_counter=GB_GCA_001464155.1_protein.faa_LNEN01000281.1_3@PF00015_full_PFAM.627.810--2||GB_GCA_013140395.1_protein.faa_JABFSY010000068.1_8@PF00015_full_PFAM.442.625--3||GB_GCA_015472025.1_protein.faa_BNHL01000001.1_4323@PF00015_full_PFAM.573.758--1||GB_GCA_016191555.1_protein.faa_JACPVX010000019.1_16@PF00015_full_PFAM.525.705--1||GB_GCA_018266055.1_protein.faa_JAFDYT010000019.1_154@PF00015_full_PFAM.503.688--2||GB_GCA_902168185.1_protein.faa_CABHOV010000076.1_27@PF00015_full_PFAM.497.672--1||RS_GCF_003990915.1_protein.faa_NZ_BHXQ01000004.1_437@PF00015_full_PFAM.625.802--2||RS_GCF_016735595.1_protein.faa_NZ_JAERRB010000002.1_381@PF00015_full_PFAM.425.609--1:scovhsp_avg=78.2923076923077:scovhsp_max=96.7:scovhsp_min=55.1:scovhsp_std=15.455175052306458:scovhsp_sum=1017.8000000000001:send_avg=169.07692307692307:send_max=185.0:send_min=106.0:send_std=27.066158262245548:send_sum=2198.0:sstart_avg=27.76923076923077:sstart_max=84.0:sstart_min=7.0:sstart_std=25.160000815294918:sstart_sum=361.0],5b4c7c33-452a-488c-bdb5-c353158a1eee_2@MCPsignal.68.173:0.221436[&&NHX:Sample=rhiztom1:Type=capture:capture_class=c__Bacilli:capture_domain=d__Bacteria:capture_family=f__Exiguobacteraceae:capture_genus=g__Exiguobacterium_A:capture_order=o__Exiguobacterales:capture_phylum=p__Firmicutes:capture_species=s__Exiguobacterium_A sp001275385:heptad=MCP-44H])0.658:0.00543118[&&NHX:Sample_counter=rhizpot1--5||rhiztom1--7||rhiztom2--5||rhiztom3--6:Type_counter=capture--23:besthit_avg=84.56923076923077:besthit_max=92.5:besthit_min=72.6:besthit_std=5.869466843388847:besthit_sum=1099.4:bitscore_avg=207.6153846153846:bitscore_max=258.0:bitscore_min=134.0:bitscore_std=42.63906358715847:bitscore_sum=2699.0:capture_class_counter=c__Acidobacteriae--3||c__Alphaproteobacteria--1||c__Bacilli--1||c__Chloroflexia--1||c__Clostridia--9||c__Cyanobacteriia--1||c__Gammaproteobacteria--3||c__Leptospirae--3||c__Limnochordia--1:capture_domain_counter=d__Bacteria--23:capture_family_counter=f__Bryobacteraceae--3||f__Chloroflexaceae--1||f__DTU087--1||f__Exiguobacteraceae--1||f__Lachnospiraceae--1||f__Leptospiraceae--3||f__Oscillospiraceae--8||f__Prochlorotrichaceae--1||f__Rhodospirillaceae--1||f__Shewanellaceae--1||f__Steroidobacteraceae--1||f__Vibrionaceae--1:capture_genus_counter=g__Alpha-05--1||g__BOG-234--3||g__DTU087--1||g__Exiguobacterium_A--1||g__Leptospira--2||g__Leptospira_A--1||g__OHK40--1||g__Prochlorothrix--1||g__Shewanella--1||g__Steroidobacter_A--1||g__UBA2882--1||g__Vibrio--1||g__WRMH01--8:capture_order_counter=o__Bryobacterales--3||o__Chloroflexales--1||o__DTU087--1||o__Enterobacterales--2||o__Exiguobacterales--1||o__Lachnospirales--1||o__Leptospirales--3||o__Oscillospirales--8||o__PCC-9006--1||o__Rhodospirillales--1||o__Steroidobacterales--1:capture_phylum_counter=p__Acidobacteriota--3||p__Chloroflexota--1||p__Cyanobacteria--1||p__Firmicutes--1||p__Firmicutes_A--9||p__Firmicutes_G--1||p__Proteobacteria--4||p__Spirochaetota--3:capture_species_counter=s__Alpha-05 sp016937315--1||s__BOG-234 sp903923395--3||s__DTU087 sp012727675--1||s__Exiguobacterium_A sp001275385--1||s__Leptospira yasudae--2||s__Leptospira_A wolbachii--1||s__OHK40 sp004367505--1||s__Prochlorothrix hollandica--1||s__Shewanella chilikensis--1||s__Steroidobacter_A soli--1||s__UBA2882 sp900549665--1||s__Vibrio tapetis--1||s__WRMH01 sp009787625--8:evalue_avg=7.692335923131019e-42:evalue_max=1e-40:evalue_min=2.83e-88:evalue_std=2.7735001329140176e-41:evalue_sum=1.0000036700070324e-40:gapopen_avg=0.15384615384615385:gapopen_max=1.0:gapopen_min=0.0:gapopen_std=0.37553380809940534:gapopen_sum=2.0:gtdb_class_counter=:gtdb_domain_counter=:gtdb_family_counter=:gtdb_genus_counter=:gtdb_order_counter=:gtdb_phylum_counter=:gtdb_species_counter=:heptad_counter=MCP-44H--23:lbd_counter=:length_avg=142.30769230769232:length_max=177.0:length_min=98.0:length_std=28.07247945166409:length_sum=1850.0:mismatch_avg=22.46153846153846:mismatch_max=40.0:mismatch_min=8.0:mismatch_std=10.211230619726045:mismatch_sum=292.0:name=N230278:qcovhsp_avg=97.83076923076922:qcovhsp_max=100.0:qcovhsp_min=96.0:qcovhsp_std=1.6615176874294852:qcovhsp_sum=1271.8:qend_avg=142.3846153846154:qend_max=177.0:qend_min=98.0:qend_std=28.072936141232958:qend_sum=1851.0:qstart_avg=1.2307692307692308:qstart_max=2.0:qstart_min=1.0:qstart_std=0.4385290096535146:qstart_sum=16.0:ref_name_counter=GB_GCA_001464155.1_protein.faa_LNEN01000281.1_3@PF00015_full_PFAM.627.810--2||GB_GCA_013140395.1_protein.faa_JABFSY010000068.1_8@PF00015_full_PFAM.442.625--3||GB_GCA_015472025.1_protein.faa_BNHL01000001.1_4323@PF00015_full_PFAM.573.758--1||GB_GCA_016191555.1_protein.faa_JACPVX010000019.1_16@PF00015_full_PFAM.525.705--1||GB_GCA_018266055.1_protein.faa_JAFDYT010000019.1_154@PF00015_full_PFAM.503.688--2||GB_GCA_902168185.1_protein.faa_CABHOV010000076.1_27@PF00015_full_PFAM.497.672--1||RS_GCF_003990915.1_protein.faa_NZ_BHXQ01000004.1_437@PF00015_full_PFAM.625.802--2||RS_GCF_016735595.1_protein.faa_NZ_JAERRB010000002.1_381@PF00015_full_PFAM.425.609--1:scovhsp_avg=78.2923076923077:scovhsp_max=96.7:scovhsp_min=55.1:scovhsp_std=15.455175052306458:scovhsp_sum=1017.8000000000001:send_avg=169.07692307692307:send_max=185.0:send_min=106.0:send_std=27.066158262245548:send_sum=2198.0:sstart_avg=27.76923076923077:sstart_max=84.0:sstart_min=7.0:sstart_std=25.160000815294918:sstart_sum=361.0])0.937:0.0235392[&&NHX:Sample_counter=rhizpot1--8||rhizpot3--2||rhiztom1--11||rhiztom2--6||rhiztom3--7:Type_counter=GTDB--4||capture--34:besthit_avg=84.44761904761904:besthit_max=93.1:besthit_min=71.9:besthit_std=6.147000817278214:besthit_sum=1773.3999999999999:bitscore_avg=214.38095238095238:bitscore_max=275.0:bitscore_min=134.0:bitscore_std=37.22294479279707:bitscore_sum=4502.0:capture_class_counter=c__Acidobacteriae--3||c__Alphaproteobacteria--1||c__Bacilli--4||c__Chloroflexia--1||c__Clostridia--9||c__Cyanobacteriia--2||c__Gammaproteobacteria--7||c__Halanaerobiia--1||c__Holophagae--1||c__Leptospirae--3||c__Limnochordia--1||c__Spirochaetia--1:capture_domain_counter=d__Bacteria--34:capture_family_counter=f__Bryobacteraceae--3||f__Celerinatantimonadaceae--2||f__Chloroflexaceae--1||f__DTU087--1||f__Exiguobacteraceae--2||f__Halobacteroidaceae--1||f__Holophagaceae--1||f__Lachnospiraceae--1||f__Leptospiraceae--3||f__Oscillospiraceae--8||f__Paenibacillaceae--2||f__Prochlorotrichaceae--1||f__Pseudanabaenaceae--1||f__Rhodocyclaceae--2||f__Rhodospirillaceae--1||f__Shewanellaceae--1||f__Spirochaetaceae_B--1||f__Steroidobacteraceae--1||f__Vibrionaceae--1:capture_genus_counter=g__Alpha-05--1||g__BOG-234--3||g__Celerinatantimonas--2||g__Cohnella--2||g__DTU087--1||g__Dactylopiibacterium--2||g__Exiguobacterium_A--2||g__Geothrix--1||g__Halanaerobacter--1||g__Leptospira--2||g__Leptospira_A--1||g__OHK40--1||g__Prochlorothrix--1||g__Pseudanabaena--1||g__Shewanella--1||g__Spirochaeta_F--1||g__Steroidobacter_A--1||g__UBA2882--1||g__Vibrio--1||g__WRMH01--8:capture_order_counter=o__Bryobacterales--3||o__Burkholderiales--2||o__Chloroflexales--1||o__DTU087--1||o__Enterobacterales--4||o__Exiguobacterales--2||o__Halobacteroidales--1||o__Holophagales--1||o__Lachnospirales--1||o__Leptospirales--3||o__Oscillospirales--8||o__PCC-9006--1||o__Paenibacillales--2||o__Pseudanabaenales--1||o__Rhodospirillales--1||o__Spirochaetales_E--1||o__Steroidobacterales--1:capture_phylum_counter=p__Acidobacteriota--4||p__Chloroflexota--1||p__Cyanobacteria--2||p__Firmicutes--4||p__Firmicutes_A--9||p__Firmicutes_F--1||p__Firmicutes_G--1||p__Proteobacteria--8||p__Spirochaetota--4:capture_species_counter=s__Alpha-05 sp016937315--1||s__BOG-234 sp903923395--3||s__Celerinatantimonas diazotrophica--2||s__Cohnella lubricantis--2||s__DTU087 sp012727675--1||s__Dactylopiibacterium sp002307175--2||s__Exiguobacterium_A sp001275385--2||s__Geothrix sp016195985--1||s__Halanaerobacter jeridensis--1||s__Leptospira yasudae--2||s__Leptospira_A wolbachii--1||s__OHK40 sp004367505--1||s__Prochlorothrix hollandica--1||s__Pseudanabaena sp002251945--1||s__Shewanella chilikensis--1||s__Spirochaeta_F sp016936555--1||s__Steroidobacter_A soli--1||s__UBA2882 sp900549665--1||s__Vibrio tapetis--1||s__WRMH01 sp009787625--8:evalue_avg=4.761922238128726e-42:evalue_max=1e-40:evalue_min=2.8e-95:evalue_std=2.1821785019439874e-41:evalue_sum=1.0000036700070324e-40:gapopen_avg=0.09523809523809523:gapopen_max=1.0:gapopen_min=0.0:gapopen_std=0.30079260375911915:gapopen_sum=2.0:gtdb_class_counter=c__Bacteroidia--4:gtdb_domain_counter=d__Bacteria--4:gtdb_family_counter=f__Cyclobacteriaceae--4:gtdb_genus_counter=g__ELB16-189--2||g__Ohtaekwangia--2:gtdb_order_counter=o__Cytophagales--4:gtdb_phylum_counter=p__Bacteroidota--4:gtdb_species_counter=s__ELB16-189 sp016191555--1||s__ELB16-189 sp018266055--1||s__Ohtaekwangia koreensis--1||s__Ohtaekwangia sp902168185--1:heptad_counter=MCP-44H--38:lbd_counter=:lca_tree=f__Cyclobacteriaceae:length_avg=146.95238095238096:length_max=177.0:length_min=98.0:length_std=24.45296748960377:length_sum=3086.0:mismatch_avg=23.333333333333332:mismatch_max=45.0:mismatch_min=8.0:mismatch_std=10.771876964268268:mismatch_sum=490.0:name=N230279:qcovhsp_avg=97.71428571428571:qcovhsp_max=100.0:qcovhsp_min=95.8:qcovhsp_std=1.476917639642006:qcovhsp_sum=2052.0:qend_avg=147.0:qend_max=177.0:qend_min=98.0:qend_std=24.443813123160634:qend_sum=3087.0:qstart_avg=1.1428571428571428:qstart_max=2.0:qstart_min=1.0:qstart_std=0.35856858280031806:qstart_sum=24.0:ref_name_counter=GB_GCA_001464155.1_protein.faa_LNEN01000281.1_3@PF00015_full_PFAM.627.810--8||GB_GCA_013140395.1_protein.faa_JABFSY010000068.1_8@PF00015_full_PFAM.442.625--3||GB_GCA_015472025.1_protein.faa_BNHL01000001.1_4323@PF00015_full_PFAM.573.758--1||GB_GCA_016191555.1_protein.faa_JACPVX010000019.1_16@PF00015_full_PFAM.525.705--1||GB_GCA_018266055.1_protein.faa_JAFDYT010000019.1_154@PF00015_full_PFAM.503.688--2||GB_GCA_902168185.1_protein.faa_CABHOV010000076.1_27@PF00015_full_PFAM.497.672--1||RS_GCF_003990915.1_protein.faa_NZ_BHXQ01000004.1_437@PF00015_full_PFAM.625.802--2||RS_GCF_016735595.1_protein.faa_NZ_JAERRB010000002.1_381@PF00015_full_PFAM.425.609--2||RS_GCF_900167975.1_protein.faa_NZ_FUZU01000001.1_1374@PF00015_full_PFAM.497.670--1:scovhsp_avg=80.84285714285713:scovhsp_max=96.7:scovhsp_min=55.1:scovhsp_std=13.523962859627035:scovhsp_sum=1697.6999999999998:send_avg=172.47619047619048:send_max=185.0:send_min=106.0:send_std=21.857765319490113:send_sum=3622.0:sstart_avg=26.523809523809526:sstart_max=84.0:sstart_min=7.0:sstart_std=21.71087065877149:sstart_sum=557.0])0.865:0.0133427[&&NHX:Sample_counter=rhizpot1--8||rhizpot3--2||rhiztom1--11||rhiztom2--6||rhiztom3--7:Type_counter=GTDB--6||capture--34:besthit_avg=84.44761904761904:besthit_max=93.1:besthit_min=71.9:besthit_std=6.147000817278214:besthit_sum=1773.3999999999999:bitscore_avg=214.38095238095238:bitscore_max=275.0:bitscore_min=134.0:bitscore_std=37.22294479279707:bitscore_sum=4502.0:capture_class_counter=c__Acidobacteriae--3||c__Alphaproteobacteria--1||c__Bacilli--4||c__Chloroflexia--1||c__Clostridia--9||c__Cyanobacteriia--2||c__Gammaproteobacteria--7||c__Halanaerobiia--1||c__Holophagae--1||c__Leptospirae--3||c__Limnochordia--1||c__Spirochaetia--1:capture_domain_counter=d__Bacteria--34:capture_family_counter=f__Bryobacteraceae--3||f__Celerinatantimonadaceae--2||f__Chloroflexaceae--1||f__DTU087--1||f__Exiguobacteraceae--2||f__Halobacteroidaceae--1||f__Holophagaceae--1||f__Lachnospiraceae--1||f__Leptospiraceae--3||f__Oscillospiraceae--8||f__Paenibacillaceae--2||f__Prochlorotrichaceae--1||f__Pseudanabaenaceae--1||f__Rhodocyclaceae--2||f__Rhodospirillaceae--1||f__Shewanellaceae--1||f__Spirochaetaceae_B--1||f__Steroidobacteraceae--1||f__Vibrionaceae--1:capture_genus_counter=g__Alpha-05--1||g__BOG-234--3||g__Celerinatantimonas--2||g__Cohnella--2||g__DTU087--1||g__Dactylopiibacterium--2||g__Exiguobacterium_A--2||g__Geothrix--1||g__Halanaerobacter--1||g__Leptospira--2||g__Leptospira_A--1||g__OHK40--1||g__Prochlorothrix--1||g__Pseudanabaena--1||g__Shewanella--1||g__Spirochaeta_F--1||g__Steroidobacter_A--1||g__UBA2882--1||g__Vibrio--1||g__WRMH01--8:capture_order_counter=o__Bryobacterales--3||o__Burkholderiales--2||o__Chloroflexales--1||o__DTU087--1||o__Enterobacterales--4||o__Exiguobacterales--2||o__Halobacteroidales--1||o__Holophagales--1||o__Lachnospirales--1||o__Leptospirales--3||o__Oscillospirales--8||o__PCC-9006--1||o__Paenibacillales--2||o__Pseudanabaenales--1||o__Rhodospirillales--1||o__Spirochaetales_E--1||o__Steroidobacterales--1:capture_phylum_counter=p__Acidobacteriota--4||p__Chloroflexota--1||p__Cyanobacteria--2||p__Firmicutes--4||p__Firmicutes_A--9||p__Firmicutes_F--1||p__Firmicutes_G--1||p__Proteobacteria--8||p__Spirochaetota--4:capture_species_counter=s__Alpha-05 sp016937315--1||s__BOG-234 sp903923395--3||s__Celerinatantimonas diazotrophica--2||s__Cohnella lubricantis--2||s__DTU087 sp012727675--1||s__Dactylopiibacterium sp002307175--2||s__Exiguobacterium_A sp001275385--2||s__Geothrix sp016195985--1||s__Halanaerobacter jeridensis--1||s__Leptospira yasudae--2||s__Leptospira_A wolbachii--1||s__OHK40 sp004367505--1||s__Prochlorothrix hollandica--1||s__Pseudanabaena sp002251945--1||s__Shewanella chilikensis--1||s__Spirochaeta_F sp016936555--1||s__Steroidobacter_A soli--1||s__UBA2882 sp900549665--1||s__Vibrio tapetis--1||s__WRMH01 sp009787625--8:evalue_avg=4.761922238128726e-42:evalue_max=1e-40:evalue_min=2.8e-95:evalue_std=2.1821785019439874e-41:evalue_sum=1.0000036700070324e-40:gapopen_avg=0.09523809523809523:gapopen_max=1.0:gapopen_min=0.0:gapopen_std=0.30079260375911915:gapopen_sum=2.0:gtdb_class_counter=c__Bacteroidia--6:gtdb_domain_counter=d__Bacteria--6:gtdb_family_counter=f__Cyclobacteriaceae--6:gtdb_genus_counter=g__ELB16-189--4||g__Ohtaekwangia--2:gtdb_order_counter=o__Cytophagales--6:gtdb_phylum_counter=p__Bacteroidota--6:gtdb_species_counter=s__ELB16-189 sp002398365--1||s__ELB16-189 sp013140395--1||s__ELB16-189 sp016191555--1||s__ELB16-189 sp018266055--1||s__Ohtaekwangia koreensis--1||s__Ohtaekwangia sp902168185--1:heptad_counter=MCP-44H--40:lbd_counter=:lca_tree=f__Cyclobacteriaceae:length_avg=146.95238095238096:length_max=177.0:length_min=98.0:length_std=24.45296748960377:length_sum=3086.0:mismatch_avg=23.333333333333332:mismatch_max=45.0:mismatch_min=8.0:mismatch_std=10.771876964268268:mismatch_sum=490.0:name=N230280:qcovhsp_avg=97.71428571428571:qcovhsp_max=100.0:qcovhsp_min=95.8:qcovhsp_std=1.476917639642006:qcovhsp_sum=2052.0:qend_avg=147.0:qend_max=177.0:qend_min=98.0:qend_std=24.443813123160634:qend_sum=3087.0:qstart_avg=1.1428571428571428:qstart_max=2.0:qstart_min=1.0:qstart_std=0.35856858280031806:qstart_sum=24.0:ref_name_counter=GB_GCA_001464155.1_protein.faa_LNEN01000281.1_3@PF00015_full_PFAM.627.810--8||GB_GCA_013140395.1_protein.faa_JABFSY010000068.1_8@PF00015_full_PFAM.442.625--3||GB_GCA_015472025.1_protein.faa_BNHL01000001.1_4323@PF00015_full_PFAM.573.758--1||GB_GCA_016191555.1_protein.faa_JACPVX010000019.1_16@PF00015_full_PFAM.525.705--1||GB_GCA_018266055.1_protein.faa_JAFDYT010000019.1_154@PF00015_full_PFAM.503.688--2||GB_GCA_902168185.1_protein.faa_CABHOV010000076.1_27@PF00015_full_PFAM.497.672--1||RS_GCF_003990915.1_protein.faa_NZ_BHXQ01000004.1_437@PF00015_full_PFAM.625.802--2||RS_GCF_016735595.1_protein.faa_NZ_JAERRB010000002.1_381@PF00015_full_PFAM.425.609--2||RS_GCF_900167975.1_protein.faa_NZ_FUZU01000001.1_1374@PF00015_full_PFAM.497.670--1:scovhsp_avg=80.84285714285713:scovhsp_max=96.7:scovhsp_min=55.1:scovhsp_std=13.523962859627035:scovhsp_sum=1697.6999999999998:send_avg=172.47619047619048:send_max=185.0:send_min=106.0:send_std=21.857765319490113:send_sum=3622.0:sstart_avg=26.523809523809526:sstart_max=84.0:sstart_min=7.0:sstart_std=21.71087065877149:sstart_sum=557.0],(GB_GCA_001464155.1_protein.faa_LNEN01000281.1_3@PF00015_full_PFAM.627.810:5e-09[&&NHX:Type=GTDB:gtdb_class=c__Bacteroidia:gtdb_domain=d__Bacteria:gtdb_family=f__Cyclobacteriaceae:gtdb_genus=g__Chryseotalea:gtdb_order=o__Cytophagales:gtdb_phylum=p__Bacteroidota:gtdb_species=s__Chryseotalea sp001464155:heptad=MCP-44H:species=d__Bacteria_p__Bacteroidota_c__Bacteroidia_o__Cytophagales_f__Cyclobacteriaceae_g__Chryseotalea_s__Chryseotalea sp001464155],RS_GCF_003990915.1_protein.faa_NZ_BHXQ01000004.1_437@PF00015_full_PFAM.625.802:0.0165327[&&NHX:Type=GTDB:gtdb_class=c__Bacteroidia:gtdb_domain=d__Bacteria:gtdb_family=f__Cyclobacteriaceae:gtdb_genus=g__Chryseotalea:gtdb_order=o__Cytophagales:gtdb_phylum=p__Bacteroidota:gtdb_species=s__Chryseotalea sanaruensis:heptad=MCP-44H:species=d__Bacteria_p__Bacteroidota_c__Bacteroidia_o__Cytophagales_f__Cyclobacteriaceae_g__Chryseotalea_s__Chryseotalea sanaruensis])0.984:0.0304854[&&NHX:Sample_counter=:Type_counter=GTDB--2:capture_class_counter=:capture_domain_counter=:capture_family_counter=:capture_genus_counter=:capture_order_counter=:capture_phylum_counter=:capture_species_counter=:evoltype=D:gtdb_class_counter=c__Bacteroidia--2:gtdb_domain_counter=d__Bacteria--2:gtdb_family_counter=f__Cyclobacteriaceae--2:gtdb_genus_counter=g__Chryseotalea--2:gtdb_order_counter=o__Cytophagales--2:gtdb_phylum_counter=p__Bacteroidota--2:gtdb_species_counter=s__Chryseotalea sanaruensis--1||s__Chryseotalea sp001464155--1:heptad_counter=MCP-44H--2:lbd_counter=:lca=d__Bacteria:lca_tree=g__Chryseotalea:name=N230283:ref_name_counter=])0:5e-09[&&NHX:Sample_counter=rhizpot1--8||rhizpot3--2||rhiztom1--11||rhiztom2--6||rhiztom3--7:Type_counter=GTDB--8||capture--34:besthit_avg=84.44761904761904:besthit_max=93.1:besthit_min=71.9:besthit_std=6.147000817278214:besthit_sum=1773.3999999999999:bitscore_avg=214.38095238095238:bitscore_max=275.0:bitscore_min=134.0:bitscore_std=37.22294479279707:bitscore_sum=4502.0:capture_class_counter=c__Acidobacteriae--3||c__Alphaproteobacteria--1||c__Bacilli--4||c__Chloroflexia--1||c__Clostridia--9||c__Cyanobacteriia--2||c__Gammaproteobacteria--7||c__Halanaerobiia--1||c__Holophagae--1||c__Leptospirae--3||c__Limnochordia--1||c__Spirochaetia--1:capture_domain_counter=d__Bacteria--34:capture_family_counter=f__Bryobacteraceae--3||f__Celerinatantimonadaceae--2||f__Chloroflexaceae--1||f__DTU087--1||f__Exiguobacteraceae--2||f__Halobacteroidaceae--1||f__Holophagaceae--1||f__Lachnospiraceae--1||f__Leptospiraceae--3||f__Oscillospiraceae--8||f__Paenibacillaceae--2||f__Prochlorotrichaceae--1||f__Pseudanabaenaceae--1||f__Rhodocyclaceae--2||f__Rhodospirillaceae--1||f__Shewanellaceae--1||f__Spirochaetaceae_B--1||f__Steroidobacteraceae--1||f__Vibrionaceae--1:capture_genus_counter=g__Alpha-05--1||g__BOG-234--3||g__Celerinatantimonas--2||g__Cohnella--2||g__DTU087--1||g__Dactylopiibacterium--2||g__Exiguobacterium_A--2||g__Geothrix--1||g__Halanaerobacter--1||g__Leptospira--2||g__Leptospira_A--1||g__OHK40--1||g__Prochlorothrix--1||g__Pseudanabaena--1||g__Shewanella--1||g__Spirochaeta_F--1||g__Steroidobacter_A--1||g__UBA2882--1||g__Vibrio--1||g__WRMH01--8:capture_order_counter=o__Bryobacterales--3||o__Burkholderiales--2||o__Chloroflexales--1||o__DTU087--1||o__Enterobacterales--4||o__Exiguobacterales--2||o__Halobacteroidales--1||o__Holophagales--1||o__Lachnospirales--1||o__Leptospirales--3||o__Oscillospirales--8||o__PCC-9006--1||o__Paenibacillales--2||o__Pseudanabaenales--1||o__Rhodospirillales--1||o__Spirochaetales_E--1||o__Steroidobacterales--1:capture_phylum_counter=p__Acidobacteriota--4||p__Chloroflexota--1||p__Cyanobacteria--2||p__Firmicutes--4||p__Firmicutes_A--9||p__Firmicutes_F--1||p__Firmicutes_G--1||p__Proteobacteria--8||p__Spirochaetota--4:capture_species_counter=s__Alpha-05 sp016937315--1||s__BOG-234 sp903923395--3||s__Celerinatantimonas diazotrophica--2||s__Cohnella lubricantis--2||s__DTU087 sp012727675--1||s__Dactylopiibacterium sp002307175--2||s__Exiguobacterium_A sp001275385--2||s__Geothrix sp016195985--1||s__Halanaerobacter jeridensis--1||s__Leptospira yasudae--2||s__Leptospira_A wolbachii--1||s__OHK40 sp004367505--1||s__Prochlorothrix hollandica--1||s__Pseudanabaena sp002251945--1||s__Shewanella chilikensis--1||s__Spirochaeta_F sp016936555--1||s__Steroidobacter_A soli--1||s__UBA2882 sp900549665--1||s__Vibrio tapetis--1||s__WRMH01 sp009787625--8:evalue_avg=4.761922238128726e-42:evalue_max=1e-40:evalue_min=2.8e-95:evalue_std=2.1821785019439874e-41:evalue_sum=1.0000036700070324e-40:gapopen_avg=0.09523809523809523:gapopen_max=1.0:gapopen_min=0.0:gapopen_std=0.30079260375911915:gapopen_sum=2.0:gtdb_class_counter=c__Bacteroidia--8:gtdb_domain_counter=d__Bacteria--8:gtdb_family_counter=f__Cyclobacteriaceae--8:gtdb_genus_counter=g__Chryseotalea--2||g__ELB16-189--4||g__Ohtaekwangia--2:gtdb_order_counter=o__Cytophagales--8:gtdb_phylum_counter=p__Bacteroidota--8:gtdb_species_counter=s__Chryseotalea sanaruensis--1||s__Chryseotalea sp001464155--1||s__ELB16-189 sp002398365--1||s__ELB16-189 sp013140395--1||s__ELB16-189 sp016191555--1||s__ELB16-189 sp018266055--1||s__Ohtaekwangia koreensis--1||s__Ohtaekwangia sp902168185--1:heptad_counter=MCP-44H--42:lbd_counter=:lca_tree=f__Cyclobacteriaceae:length_avg=146.95238095238096:length_max=177.0:length_min=98.0:length_std=24.45296748960377:length_sum=3086.0:mismatch_avg=23.333333333333332:mismatch_max=45.0:mismatch_min=8.0:mismatch_std=10.771876964268268:mismatch_sum=490.0:name=N230284:qcovhsp_avg=97.71428571428571:qcovhsp_max=100.0:qcovhsp_min=95.8:qcovhsp_std=1.476917639642006:qcovhsp_sum=2052.0:qend_avg=147.0:qend_max=177.0:qend_min=98.0:qend_std=24.443813123160634:qend_sum=3087.0:qstart_avg=1.1428571428571428:qstart_max=2.0:qstart_min=1.0:qstart_std=0.35856858280031806:qstart_sum=24.0:ref_name_counter=GB_GCA_001464155.1_protein.faa_LNEN01000281.1_3@PF00015_full_PFAM.627.810--8||GB_GCA_013140395.1_protein.faa_JABFSY010000068.1_8@PF00015_full_PFAM.442.625--3||GB_GCA_015472025.1_protein.faa_BNHL01000001.1_4323@PF00015_full_PFAM.573.758--1||GB_GCA_016191555.1_protein.faa_JACPVX010000019.1_16@PF00015_full_PFAM.525.705--1||GB_GCA_018266055.1_protein.faa_JAFDYT010000019.1_154@PF00015_full_PFAM.503.688--2||GB_GCA_902168185.1_protein.faa_CABHOV010000076.1_27@PF00015_full_PFAM.497.672--1||RS_GCF_003990915.1_protein.faa_NZ_BHXQ01000004.1_437@PF00015_full_PFAM.625.802--2||RS_GCF_016735595.1_protein.faa_NZ_JAERRB010000002.1_381@PF00015_full_PFAM.425.609--2||RS_GCF_900167975.1_protein.faa_NZ_FUZU01000001.1_1374@PF00015_full_PFAM.497.670--1:scovhsp_avg=80.84285714285713:scovhsp_max=96.7:scovhsp_min=55.1:scovhsp_std=13.523962859627035:scovhsp_sum=1697.6999999999998:send_avg=172.47619047619048:send_max=185.0:send_min=106.0:send_std=21.857765319490113:send_sum=3622.0:sstart_avg=26.523809523809526:sstart_max=84.0:sstart_min=7.0:sstart_std=21.71087065877149:sstart_sum=557.0],(GB_GCA_003541895.1_protein.faa_DPLR01000118.1_4@PF00015_full_PFAM.445.638:0.00848618[&&NHX:Type=GTDB:gtdb_class=c__Bacteroidia:gtdb_domain=d__Bacteria:gtdb_family=f__Cyclobacteriaceae:gtdb_genus=g__ELB16-189:gtdb_order=o__Cytophagales:gtdb_phylum=p__Bacteroidota:gtdb_species=s__ELB16-189 sp003541895:heptad=MCP-44H:species=d__Bacteria_p__Bacteroidota_c__Bacteroidia_o__Cytophagales_f__Cyclobacteriaceae_g__ELB16-189_s__ELB16-189 sp003541895],((GB_GCA_015472025.1_protein.faa_BNHL01000001.1_4323@PF00015_full_PFAM.573.758:0.0247004[&&NHX:Type=GTDB:gtdb_class=c__Bacteroidia:gtdb_domain=d__Bacteria:gtdb_family=f__Cyclobacteriaceae:gtdb_genus=g__ELB16-189:gtdb_order=o__Cytophagales:gtdb_phylum=p__Bacteroidota:gtdb_species=s__ELB16-189 sp015472025:heptad=MCP-44H:species=d__Bacteria_p__Bacteroidota_c__Bacteroidia_o__Cytophagales_f__Cyclobacteriaceae_g__ELB16-189_s__ELB16-189 sp015472025],(RS_GCF_003589925.1_protein.faa_NZ_CP032382.1_741@PF00015_full_PFAM.637.820:0.0270482[&&NHX:Type=GTDB:gtdb_class=c__Bacteroidia:gtdb_domain=d__Bacteria:gtdb_family=f__Cyclobacteriaceae:gtdb_genus=g__Chryseolinea:gtdb_order=o__Cytophagales:gtdb_phylum=p__Bacteroidota:gtdb_species=s__Chryseolinea soli:heptad=MCP-44H:species=d__Bacteria_p__Bacteroidota_c__Bacteroidia_o__Cytophagales_f__Cyclobacteriaceae_g__Chryseolinea_s__Chryseolinea soli],RS_GCF_900129725.1_protein.faa_NZ_FQWQ01000005.1_666@PF00015_full_PFAM.644.820:0.0231161[&&NHX:Type=GTDB:gtdb_class=c__Bacteroidia:gtdb_domain=d__Bacteria:gtdb_family=f__Cyclobacteriaceae:gtdb_genus=g__Chryseolinea:gtdb_order=o__Cytophagales:gtdb_phylum=p__Bacteroidota:gtdb_species=s__Chryseolinea serpens:heptad=MCP-44H:species=d__Bacteria_p__Bacteroidota_c__Bacteroidia_o__Cytophagales_f__Cyclobacteriaceae_g__Chryseolinea_s__Chryseolinea serpens])0.948:0.0304654[&&NHX:Sample_counter=:Type_counter=GTDB--2:capture_class_counter=:capture_domain_counter=:capture_family_counter=:capture_genus_counter=:capture_order_counter=:capture_phylum_counter=:capture_species_counter=:evoltype=D:gtdb_class_counter=c__Bacteroidia--2:gtdb_domain_counter=d__Bacteria--2:gtdb_family_counter=f__Cyclobacteriaceae--2:gtdb_genus_counter=g__Chryseolinea--2:gtdb_order_counter=o__Cytophagales--2:gtdb_phylum_counter=p__Bacteroidota--2:gtdb_species_counter=s__Chryseolinea serpens--1||s__Chryseolinea soli--1:heptad_counter=MCP-44H--2:lbd_counter=:lca=d__Bacteria:lca_tree=g__Chryseolinea:name=N230289:ref_name_counter=])0.855:0.0122774[&&NHX:Sample_counter=:Type_counter=GTDB--3:capture_class_counter=:capture_domain_counter=:capture_family_counter=:capture_genus_counter=:capture_order_counter=:capture_phylum_counter=:capture_species_counter=:evoltype=D:gtdb_class_counter=c__Bacteroidia--3:gtdb_domain_counter=d__Bacteria--3:gtdb_family_counter=f__Cyclobacteriaceae--3:gtdb_genus_counter=g__Chryseolinea--2||g__ELB16-189--1:gtdb_order_counter=o__Cytophagales--3:gtdb_phylum_counter=p__Bacteroidota--3:gtdb_species_counter=s__Chryseolinea serpens--1||s__Chryseolinea soli--1||s__ELB16-189 sp015472025--1:heptad_counter=MCP-44H--3:lbd_counter=:lca=d__Bacteria:lca_tree=f__Cyclobacteriaceae:name=N230290:ref_name_counter=],(((db85109c-8f1c-42fa-86ee-6a09c57b65c7_4@MCPsignal.264.445:5e-09[&&NHX:Sample=rhizpot3:Type=capture:besthit=90.6:bitscore=179.0:capture_class=c__Bacilli:capture_domain=d__Bacteria:capture_family=f__NBRC-103111:capture_genus=g__Paenibacillus_S:capture_order=o__Paenibacillales:capture_phylum=p__Firmicutes:capture_species=s__Paenibacillus_S sp011440305:evalue=2.91e-57:gapopen=0.0:heptad=MCP-44H:length=181.0:mismatch=17.0:qcovhsp=100.0:qend=181.0:qstart=1.0:ref_name=GB_GCA_003541895.1_protein.faa_DPLR01000118.1_4@PF00015_full_PFAM.445.638:scovhsp=93.8:send=192.0:sstart=12.0],719d6be8-dc1d-47d2-9fd1-f7cb0c7a72eb_1@MCPsignal.360.477:0.071066[&&NHX:Sample=rhizpot3:Type=capture:besthit=86.1:bitscore=173.0:capture_class=c__Clostridia:capture_domain=d__Bacteria:capture_family=f__Clostridiaceae:capture_genus=g__Clostridium_I:capture_order=o__Clostridiales:capture_phylum=p__Firmicutes_A:capture_species=s__Clostridium_I acidisoli:evalue=5.69e-56:gapopen=0.0:heptad=MCP-44H:length=115.0:mismatch=16.0:qcovhsp=98.3:qend=115.0:qstart=1.0:ref_name=RS_GCF_003990915.1_protein.faa_NZ_BHXQ01000004.1_437@PF00015_full_PFAM.625.802:scovhsp=65.0:send=123.0:sstart=9.0])0.842:0.00766942[&&NHX:Sample_counter=rhizpot3--2:Type_counter=capture--2:besthit_avg=88.35:besthit_max=90.6:besthit_min=86.1:besthit_std=3.181980515339464:besthit_sum=176.7:bitscore_avg=176.0:bitscore_max=179.0:bitscore_min=173.0:bitscore_std=4.242640687119285:bitscore_sum=352.0:capture_class_counter=c__Bacilli--1||c__Clostridia--1:capture_domain_counter=d__Bacteria--2:capture_family_counter=f__Clostridiaceae--1||f__NBRC-103111--1:capture_genus_counter=g__Clostridium_I--1||g__Paenibacillus_S--1:capture_order_counter=o__Clostridiales--1||o__Paenibacillales--1:capture_phylum_counter=p__Firmicutes--1||p__Firmicutes_A--1:capture_species_counter=s__Clostridium_I acidisoli--1||s__Paenibacillus_S sp011440305--1:evalue_avg=2.9905e-56:evalue_max=5.69e-56:evalue_min=2.91e-57:evalue_std=3.81766951162617e-56:evalue_sum=5.981e-56:gapopen_avg=0.0:gapopen_max=0.0:gapopen_min=0.0:gapopen_std=0.0:gapopen_sum=0.0:gtdb_class_counter=:gtdb_domain_counter=:gtdb_family_counter=:gtdb_genus_counter=:gtdb_order_counter=:gtdb_phylum_counter=:gtdb_species_counter=:heptad_counter=MCP-44H--2:lbd_counter=:length_avg=148.0:length_max=181.0:length_min=115.0:length_std=46.66904755831214:length_sum=296.0:mismatch_avg=16.5:mismatch_max=17.0:mismatch_min=16.0:mismatch_std=0.7071067811865476:mismatch_sum=33.0:name=N230293:qcovhsp_avg=99.15:qcovhsp_max=100.0:qcovhsp_min=98.3:qcovhsp_std=1.2020815280171329:qcovhsp_sum=198.3:qend_avg=148.0:qend_max=181.0:qend_min=115.0:qend_std=46.66904755831214:qend_sum=296.0:qstart_avg=1.0:qstart_max=1.0:qstart_min=1.0:qstart_std=0.0:qstart_sum=2.0:ref_name_counter=GB_GCA_003541895.1_protein.faa_DPLR01000118.1_4@PF00015_full_PFAM.445.638--1||RS_GCF_003990915.1_protein.faa_NZ_BHXQ01000004.1_437@PF00015_full_PFAM.625.802--1:scovhsp_avg=79.4:scovhsp_max=93.8:scovhsp_min=65.0:scovhsp_std=20.364675298172568:scovhsp_sum=158.8:send_avg=157.5:send_max=192.0:send_min=123.0:send_std=48.79036790187178:send_sum=315.0:sstart_avg=10.5:sstart_max=12.0:sstart_min=9.0:sstart_std=2.1213203435596424:sstart_sum=21.0],49ebefaa-7e09-4759-bfb0-a15d90ddbdd6_1@MCPsignal.307.434:0.0207198[&&NHX:Sample=rhizpot3:Type=capture:besthit=73.2:bitscore=159.0:capture_class=c__Bacilli:capture_domain=d__Bacteria:capture_family=f__NBRC-103111:capture_genus=g__Paenibacillus_S:capture_order=o__Paenibacillales:capture_phylum=p__Firmicutes:capture_species=s__Paenibacillus_S sp011440305:evalue=3.09e-50:gapopen=0.0:heptad=MCP-44H:length=127.0:mismatch=34.0:qcovhsp=100.0:qend=127.0:qstart=1.0:ref_name=RS_GCF_016735595.1_protein.faa_NZ_JAERRB010000002.1_381@PF00015_full_PFAM.425.609:scovhsp=69.0:send=178.0:sstart=52.0])0.99:0.0606019[&&NHX:Sample_counter=rhizpot3--3:Type_counter=capture--3:besthit_avg=83.3:besthit_max=90.6:besthit_min=73.2:besthit_std=9.031611151948468:besthit_sum=249.9:bitscore_avg=170.33333333333334:bitscore_max=179.0:bitscore_min=159.0:bitscore_std=10.263202878893768:bitscore_sum=511.0:capture_class_counter=c__Bacilli--2||c__Clostridia--1:capture_domain_counter=d__Bacteria--3:capture_family_counter=f__Clostridiaceae--1||f__NBRC-103111--2:capture_genus_counter=g__Clostridium_I--1||g__Paenibacillus_S--2:capture_order_counter=o__Clostridiales--1||o__Paenibacillales--2:capture_phylum_counter=p__Firmicutes--2||p__Firmicutes_A--1:capture_species_counter=s__Clostridium_I acidisoli--1||s__Paenibacillus_S sp011440305--2:evalue_avg=1.0300019936666667e-50:evalue_max=3.09e-50:evalue_min=2.91e-57:evalue_std=1.784010605232006e-50:evalue_sum=3.090005981e-50:gapopen_avg=0.0:gapopen_max=0.0:gapopen_min=0.0:gapopen_std=0.0:gapopen_sum=0.0:gtdb_class_counter=:gtdb_domain_counter=:gtdb_family_counter=:gtdb_genus_counter=:gtdb_order_counter=:gtdb_phylum_counter=:gtdb_species_counter=:heptad_counter=MCP-44H--3:lbd_counter=:length_avg=141.0:length_max=181.0:length_min=115.0:length_std=35.156791662493895:length_sum=423.0:mismatch_avg=22.333333333333332:mismatch_max=34.0:mismatch_min=16.0:mismatch_std=10.115993936995679:mismatch_sum=67.0:name=N230295:qcovhsp_avg=99.43333333333334:qcovhsp_max=100.0:qcovhsp_min=98.3:qcovhsp_std=0.9814954576223655:qcovhsp_sum=298.3:qend_avg=141.0:qend_max=181.0:qend_min=115.0:qend_std=35.156791662493895:qend_sum=423.0:qstart_avg=1.0:qstart_max=1.0:qstart_min=1.0:qstart_std=0.0:qstart_sum=3.0:ref_name_counter=GB_GCA_003541895.1_protein.faa_DPLR01000118.1_4@PF00015_full_PFAM.445.638--1||RS_GCF_003990915.1_protein.faa_NZ_BHXQ01000004.1_437@PF00015_full_PFAM.625.802--1||RS_GCF_016735595.1_protein.faa_NZ_JAERRB010000002.1_381@PF00015_full_PFAM.425.609--1:scovhsp_avg=75.93333333333334:scovhsp_max=93.8:scovhsp_min=65.0:scovhsp_std=15.601709308064079:scovhsp_sum=227.8:send_avg=164.33333333333334:send_max=192.0:send_min=123.0:send_std=36.473734842120756:send_sum=493.0:sstart_avg=24.333333333333332:sstart_max=52.0:sstart_min=9.0:sstart_std=24.006943440041116:sstart_sum=73.0],RS_GCF_016735595.1_protein.faa_NZ_JAERRB010000002.1_381@PF00015_full_PFAM.425.609:0.06457[&&NHX:Type=GTDB:gtdb_class=c__Bacteroidia:gtdb_domain=d__Bacteria:gtdb_family=f__Cyclobacteriaceae:gtdb_genus=g__Chryseolinea:gtdb_order=o__Cytophagales:gtdb_phylum=p__Bacteroidota:gtdb_species=s__Chryseolinea sp016735595:heptad=MCP-44H:species=d__Bacteria_p__Bacteroidota_c__Bacteroidia_o__Cytophagales_f__Cyclobacteriaceae_g__Chryseolinea_s__Chryseolinea sp016735595])0.533:0.0117484[&&NHX:Sample_counter=rhizpot3--3:Type_counter=GTDB--1||capture--3:besthit_avg=83.3:besthit_max=90.6:besthit_min=73.2:besthit_std=9.031611151948466:besthit_sum=249.9:bitscore_avg=170.33333333333334:bitscore_max=179.0:bitscore_min=159.0:bitscore_std=10.263202878893768:bitscore_sum=511.0:capture_class_counter=c__Bacilli--2||c__Clostridia--1:capture_domain_counter=d__Bacteria--3:capture_family_counter=f__Clostridiaceae--1||f__NBRC-103111--2:capture_genus_counter=g__Clostridium_I--1||g__Paenibacillus_S--2:capture_order_counter=o__Clostridiales--1||o__Paenibacillales--2:capture_phylum_counter=p__Firmicutes--2||p__Firmicutes_A--1:capture_species_counter=s__Clostridium_I acidisoli--1||s__Paenibacillus_S sp011440305--2:evalue_avg=1.0300019936666667e-50:evalue_max=3.09e-50:evalue_min=2.91e-57:evalue_std=1.784010605232006e-50:evalue_sum=3.090005981e-50:gapopen_avg=0.0:gapopen_max=0.0:gapopen_min=0.0:gapopen_std=0.0:gapopen_sum=0.0:gtdb_class_counter=c__Bacteroidia--1:gtdb_domain_counter=d__Bacteria--1:gtdb_family_counter=f__Cyclobacteriaceae--1:gtdb_genus_counter=g__Chryseolinea--1:gtdb_order_counter=o__Cytophagales--1:gtdb_phylum_counter=p__Bacteroidota--1:gtdb_species_counter=s__Chryseolinea sp016735595--1:heptad_counter=MCP-44H--4:lbd_counter=:lca_tree=s__Chryseolinea sp016735595:length_avg=141.0:length_max=181.0:length_min=115.0:length_std=35.156791662493895:length_sum=423.0:mismatch_avg=22.333333333333332:mismatch_max=34.0:mismatch_min=16.0:mismatch_std=10.115993936995679:mismatch_sum=67.0:name=N230297:qcovhsp_avg=99.43333333333334:qcovhsp_max=100.0:qcovhsp_min=98.3:qcovhsp_std=0.9814954576223655:qcovhsp_sum=298.3:qend_avg=141.0:qend_max=181.0:qend_min=115.0:qend_std=35.156791662493895:qend_sum=423.0:qstart_avg=1.0:qstart_max=1.0:qstart_min=1.0:qstart_std=0.0:qstart_sum=3.0:ref_name_counter=GB_GCA_003541895.1_protein.faa_DPLR01000118.1_4@PF00015_full_PFAM.445.638--1||RS_GCF_003990915.1_protein.faa_NZ_BHXQ01000004.1_437@PF00015_full_PFAM.625.802--1||RS_GCF_016735595.1_protein.faa_NZ_JAERRB010000002.1_381@PF00015_full_PFAM.425.609--1:scovhsp_avg=75.93333333333334:scovhsp_max=93.8:scovhsp_min=65.0:scovhsp_std=15.601709308064079:scovhsp_sum=227.8:send_avg=164.33333333333334:send_max=192.0:send_min=123.0:send_std=36.47373484212075:send_sum=493.0:sstart_avg=24.333333333333332:sstart_max=52.0:sstart_min=9.0:sstart_std=24.006943440041116:sstart_sum=73.0])0.757:0.00440906[&&NHX:Sample_counter=rhizpot3--3:Type_counter=GTDB--4||capture--3:besthit_avg=83.3:besthit_max=90.6:besthit_min=73.2:besthit_std=9.031611151948466:besthit_sum=249.89999999999998:bitscore_avg=170.33333333333334:bitscore_max=179.0:bitscore_min=159.0:bitscore_std=10.263202878893768:bitscore_sum=511.0:capture_class_counter=c__Bacilli--2||c__Clostridia--1:capture_domain_counter=d__Bacteria--3:capture_family_counter=f__Clostridiaceae--1||f__NBRC-103111--2:capture_genus_counter=g__Clostridium_I--1||g__Paenibacillus_S--2:capture_order_counter=o__Clostridiales--1||o__Paenibacillales--2:capture_phylum_counter=p__Firmicutes--2||p__Firmicutes_A--1:capture_species_counter=s__Clostridium_I acidisoli--1||s__Paenibacillus_S sp011440305--2:evalue_avg=1.0300019936666666e-50:evalue_max=3.09e-50:evalue_min=2.91e-57:evalue_std=1.7840106052320058e-50:evalue_sum=3.0900059809999997e-50:gapopen_avg=0.0:gapopen_max=0.0:gapopen_min=0.0:gapopen_std=0.0:gapopen_sum=0.0:gtdb_class_counter=c__Bacteroidia--4:gtdb_domain_counter=d__Bacteria--4:gtdb_family_counter=f__Cyclobacteriaceae--4:gtdb_genus_counter=g__Chryseolinea--3||g__ELB16-189--1:gtdb_order_counter=o__Cytophagales--4:gtdb_phylum_counter=p__Bacteroidota--4:gtdb_species_counter=s__Chryseolinea serpens--1||s__Chryseolinea soli--1||s__Chryseolinea sp016735595--1||s__ELB16-189 sp015472025--1:heptad_counter=MCP-44H--7:lbd_counter=:lca_tree=f__Cyclobacteriaceae:length_avg=141.0:length_max=181.0:length_min=115.0:length_std=35.156791662493895:length_sum=423.0:mismatch_avg=22.333333333333332:mismatch_max=34.0:mismatch_min=16.0:mismatch_std=10.115993936995679:mismatch_sum=67.0:name=N230298:qcovhsp_avg=99.43333333333334:qcovhsp_max=100.0:qcovhsp_min=98.3:qcovhsp_std=0.9814954576223655:qcovhsp_sum=298.3:qend_avg=141.0:qend_max=181.0:qend_min=115.0:qend_std=35.156791662493895:qend_sum=423.0:qstart_avg=1.0:qstart_max=1.0:qstart_min=1.0:qstart_std=0.0:qstart_sum=3.0:ref_name_counter=GB_GCA_003541895.1_protein.faa_DPLR01000118.1_4@PF00015_full_PFAM.445.638--1||RS_GCF_003990915.1_protein.faa_NZ_BHXQ01000004.1_437@PF00015_full_PFAM.625.802--1||RS_GCF_016735595.1_protein.faa_NZ_JAERRB010000002.1_381@PF00015_full_PFAM.425.609--1:scovhsp_avg=75.93333333333334:scovhsp_max=93.8:scovhsp_min=65.0:scovhsp_std=15.601709308064079:scovhsp_sum=227.8:send_avg=164.33333333333334:send_max=192.0:send_min=123.0:send_std=36.47373484212075:send_sum=493.0:sstart_avg=24.333333333333332:sstart_max=52.0:sstart_min=9.0:sstart_std=24.006943440041116:sstart_sum=73.0])0.947:0.0176998[&&NHX:Sample_counter=rhizpot3--3:Type_counter=GTDB--5||capture--3:besthit_avg=83.3:besthit_max=90.6:besthit_min=73.2:besthit_std=9.031611151948466:besthit_sum=249.89999999999998:bitscore_avg=170.33333333333334:bitscore_max=179.0:bitscore_min=159.0:bitscore_std=10.263202878893768:bitscore_sum=511.0:capture_class_counter=c__Bacilli--2||c__Clostridia--1:capture_domain_counter=d__Bacteria--3:capture_family_counter=f__Clostridiaceae--1||f__NBRC-103111--2:capture_genus_counter=g__Clostridium_I--1||g__Paenibacillus_S--2:capture_order_counter=o__Clostridiales--1||o__Paenibacillales--2:capture_phylum_counter=p__Firmicutes--2||p__Firmicutes_A--1:capture_species_counter=s__Clostridium_I acidisoli--1||s__Paenibacillus_S sp011440305--2:evalue_avg=1.0300019936666666e-50:evalue_max=3.09e-50:evalue_min=2.91e-57:evalue_std=1.7840106052320058e-50:evalue_sum=3.0900059809999997e-50:gapopen_avg=0.0:gapopen_max=0.0:gapopen_min=0.0:gapopen_std=0.0:gapopen_sum=0.0:gtdb_class_counter=c__Bacteroidia--5:gtdb_domain_counter=d__Bacteria--5:gtdb_family_counter=f__Cyclobacteriaceae--5:gtdb_genus_counter=g__Chryseolinea--3||g__ELB16-189--2:gtdb_order_counter=o__Cytophagales--5:gtdb_phylum_counter=p__Bacteroidota--5:gtdb_species_counter=s__Chryseolinea serpens--1||s__Chryseolinea soli--1||s__Chryseolinea sp016735595--1||s__ELB16-189 sp003541895--1||s__ELB16-189 sp015472025--1:heptad_counter=MCP-44H--8:lbd_counter=:lca_tree=f__Cyclobacteriaceae:length_avg=141.0:length_max=181.0:length_min=115.0:length_std=35.156791662493895:length_sum=423.0:mismatch_avg=22.333333333333332:mismatch_max=34.0:mismatch_min=16.0:mismatch_std=10.115993936995679:mismatch_sum=67.0:name=N230299:qcovhsp_avg=99.43333333333334:qcovhsp_max=100.0:qcovhsp_min=98.3:qcovhsp_std=0.9814954576223655:qcovhsp_sum=298.3:qend_avg=141.0:qend_max=181.0:qend_min=115.0:qend_std=35.156791662493895:qend_sum=423.0:qstart_avg=1.0:qstart_max=1.0:qstart_min=1.0:qstart_std=0.0:qstart_sum=3.0:ref_name_counter=GB_GCA_003541895.1_protein.faa_DPLR01000118.1_4@PF00015_full_PFAM.445.638--1||RS_GCF_003990915.1_protein.faa_NZ_BHXQ01000004.1_437@PF00015_full_PFAM.625.802--1||RS_GCF_016735595.1_protein.faa_NZ_JAERRB010000002.1_381@PF00015_full_PFAM.425.609--1:scovhsp_avg=75.93333333333334:scovhsp_max=93.8:scovhsp_min=65.0:scovhsp_std=15.601709308064079:scovhsp_sum=227.8:send_avg=164.33333333333334:send_max=192.0:send_min=123.0:send_std=36.47373484212075:send_sum=493.0:sstart_avg=24.333333333333332:sstart_max=52.0:sstart_min=9.0:sstart_std=24.006943440041116:sstart_sum=73.0])0.995:0.0640963[&&NHX:Sample_counter=rhizpot1--8||rhizpot3--5||rhiztom1--11||rhiztom2--6||rhiztom3--7:Type_counter=GTDB--13||capture--37:besthit_avg=84.30416666666666:besthit_max=93.1:besthit_min=71.9:besthit_std=6.3324889788034096:besthit_sum=2023.3:bitscore_avg=208.875:bitscore_max=275.0:bitscore_min=134.0:bitscore_std=37.886916980151206:bitscore_sum=5013.0:capture_class_counter=c__Acidobacteriae--3||c__Alphaproteobacteria--1||c__Bacilli--6||c__Chloroflexia--1||c__Clostridia--10||c__Cyanobacteriia--2||c__Gammaproteobacteria--7||c__Halanaerobiia--1||c__Holophagae--1||c__Leptospirae--3||c__Limnochordia--1||c__Spirochaetia--1:capture_domain_counter=d__Bacteria--37:capture_family_counter=f__Bryobacteraceae--3||f__Celerinatantimonadaceae--2||f__Chloroflexaceae--1||f__Clostridiaceae--1||f__DTU087--1||f__Exiguobacteraceae--2||f__Halobacteroidaceae--1||f__Holophagaceae--1||f__Lachnospiraceae--1||f__Leptospiraceae--3||f__NBRC-103111--2||f__Oscillospiraceae--8||f__Paenibacillaceae--2||f__Prochlorotrichaceae--1||f__Pseudanabaenaceae--1||f__Rhodocyclaceae--2||f__Rhodospirillaceae--1||f__Shewanellaceae--1||f__Spirochaetaceae_B--1||f__Steroidobacteraceae--1||f__Vibrionaceae--1:capture_genus_counter=g__Alpha-05--1||g__BOG-234--3||g__Celerinatantimonas--2||g__Clostridium_I--1||g__Cohnella--2||g__DTU087--1||g__Dactylopiibacterium--2||g__Exiguobacterium_A--2||g__Geothrix--1||g__Halanaerobacter--1||g__Leptospira--2||g__Leptospira_A--1||g__OHK40--1||g__Paenibacillus_S--2||g__Prochlorothrix--1||g__Pseudanabaena--1||g__Shewanella--1||g__Spirochaeta_F--1||g__Steroidobacter_A--1||g__UBA2882--1||g__Vibrio--1||g__WRMH01--8:capture_order_counter=o__Bryobacterales--3||o__Burkholderiales--2||o__Chloroflexales--1||o__Clostridiales--1||o__DTU087--1||o__Enterobacterales--4||o__Exiguobacterales--2||o__Halobacteroidales--1||o__Holophagales--1||o__Lachnospirales--1||o__Leptospirales--3||o__Oscillospirales--8||o__PCC-9006--1||o__Paenibacillales--4||o__Pseudanabaenales--1||o__Rhodospirillales--1||o__Spirochaetales_E--1||o__Steroidobacterales--1:capture_phylum_counter=p__Acidobacteriota--4||p__Chloroflexota--1||p__Cyanobacteria--2||p__Firmicutes--6||p__Firmicutes_A--10||p__Firmicutes_F--1||p__Firmicutes_G--1||p__Proteobacteria--8||p__Spirochaetota--4:capture_species_counter=s__Alpha-05 sp016937315--1||s__BOG-234 sp903923395--3||s__Celerinatantimonas diazotrophica--2||s__Clostridium_I acidisoli--1||s__Cohnella lubricantis--2||s__DTU087 sp012727675--1||s__Dactylopiibacterium sp002307175--2||s__Exiguobacterium_A sp001275385--2||s__Geothrix sp016195985--1||s__Halanaerobacter jeridensis--1||s__Leptospira yasudae--2||s__Leptospira_A wolbachii--1||s__OHK40 sp004367505--1||s__Paenibacillus_S sp011440305--2||s__Prochlorothrix hollandica--1||s__Pseudanabaena sp002251945--1||s__Shewanella chilikensis--1||s__Spirochaeta_F sp016936555--1||s__Steroidobacter_A soli--1||s__UBA2882 sp900549665--1||s__Vibrio tapetis--1||s__WRMH01 sp009787625--8:evalue_avg=4.166681959650137e-42:evalue_max=1e-40:evalue_min=2.8e-95:evalue_std=2.0412411265938514e-41:evalue_sum=1.0000036703160329e-40:gapopen_avg=0.08333333333333333:gapopen_max=1.0:gapopen_min=0.0:gapopen_std=0.28232985128663995:gapopen_sum=2.0:gtdb_class_counter=c__Bacteroidia--13:gtdb_domain_counter=d__Bacteria--13:gtdb_family_counter=f__Cyclobacteriaceae--13:gtdb_genus_counter=g__Chryseolinea--3||g__Chryseotalea--2||g__ELB16-189--6||g__Ohtaekwangia--2:gtdb_order_counter=o__Cytophagales--13:gtdb_phylum_counter=p__Bacteroidota--13:gtdb_species_counter=s__Chryseolinea serpens--1||s__Chryseolinea soli--1||s__Chryseolinea sp016735595--1||s__Chryseotalea sanaruensis--1||s__Chryseotalea sp001464155--1||s__ELB16-189 sp002398365--1||s__ELB16-189 sp003541895--1||s__ELB16-189 sp013140395--1||s__ELB16-189 sp015472025--1||s__ELB16-189 sp016191555--1||s__ELB16-189 sp018266055--1||s__Ohtaekwangia koreensis--1||s__Ohtaekwangia sp902168185--1:heptad_counter=MCP-44H--50:lbd_counter=:lca_tree=f__Cyclobacteriaceae:length_avg=146.20833333333334:length_max=181.0:length_min=98.0:length_std=25.129195157731623:length_sum=3509.0:mismatch_avg=23.208333333333332:mismatch_max=45.0:mismatch_min=8.0:mismatch_std=10.48385577371503:mismatch_sum=557.0:name=N230300:qcovhsp_avg=97.92916666666667:qcovhsp_max=100.0:qcovhsp_min=95.8:qcovhsp_std=1.5224348823560543:qcovhsp_sum=2350.3:qend_avg=146.25:qend_max=181.0:qend_min=98.0:qend_std=25.12274216547715:qend_sum=3510.0:qstart_avg=1.125:qstart_max=2.0:qstart_min=1.0:qstart_std=0.3378319623460881:qstart_sum=27.0:ref_name_counter=GB_GCA_001464155.1_protein.faa_LNEN01000281.1_3@PF00015_full_PFAM.627.810--8||GB_GCA_003541895.1_protein.faa_DPLR01000118.1_4@PF00015_full_PFAM.445.638--1||GB_GCA_013140395.1_protein.faa_JABFSY010000068.1_8@PF00015_full_PFAM.442.625--3||GB_GCA_015472025.1_protein.faa_BNHL01000001.1_4323@PF00015_full_PFAM.573.758--1||GB_GCA_016191555.1_protein.faa_JACPVX010000019.1_16@PF00015_full_PFAM.525.705--1||GB_GCA_018266055.1_protein.faa_JAFDYT010000019.1_154@PF00015_full_PFAM.503.688--2||GB_GCA_902168185.1_protein.faa_CABHOV010000076.1_27@PF00015_full_PFAM.497.672--1||RS_GCF_003990915.1_protein.faa_NZ_BHXQ01000004.1_437@PF00015_full_PFAM.625.802--3||RS_GCF_016735595.1_protein.faa_NZ_JAERRB010000002.1_381@PF00015_full_PFAM.425.609--3||RS_GCF_900167975.1_protein.faa_NZ_FUZU01000001.1_1374@PF00015_full_PFAM.497.670--1:scovhsp_avg=80.22916666666667:scovhsp_max=96.7:scovhsp_min=55.1:scovhsp_std=13.526221850030106:scovhsp_sum=1925.5:send_avg=171.45833333333334:send_max=192.0:send_min=106.0:send_std=23.209778986016005:send_sum=4115.0:sstart_avg=26.25:sstart_max=84.0:sstart_min=7.0:sstart_std=21.460276751730618:sstart_sum=630.0])0.624:0.00415251[&&NHX:Sample_counter=rhizpot1--8||rhizpot3--6||rhiztom1--14||rhiztom2--6||rhiztom3--8:Type_counter=GTDB--17||capture--42:besthit_avg=83.09655172413792:besthit_max=93.1:besthit_min=70.5:besthit_std=6.56067738002175:besthit_sum=2409.7999999999997:bitscore_avg=207.89655172413794:bitscore_max=275.0:bitscore_min=134.0:bitscore_std=37.805276301809485:bitscore_sum=6029.0:capture_class_counter=c__Acidobacteriae--3||c__Alphaproteobacteria--4||c__Bacilli--6||c__Chloroflexia--1||c__Clostridia--10||c__Cyanobacteriia--2||c__Gammaproteobacteria--9||c__Halanaerobiia--1||c__Holophagae--1||c__Leptospirae--3||c__Limnochordia--1||c__Spirochaetia--1:capture_domain_counter=d__Bacteria--42:capture_family_counter=f__Bryobacteraceae--3||f__Celerinatantimonadaceae--2||f__Chloroflexaceae--1||f__Clostridiaceae--1||f__DTU087--1||f__Enterobacteriaceae--1||f__Exiguobacteraceae--2||f__Halobacteroidaceae--1||f__Holophagaceae--1||f__Lachnospiraceae--1||f__Leptospiraceae--3||f__NBRC-103111--2||f__Oleiphilaceae--1||f__Oscillospiraceae--8||f__Paenibacillaceae--2||f__Prochlorotrichaceae--1||f__Pseudanabaenaceae--1||f__Rhodocyclaceae--2||f__Rhodospirillaceae--4||f__Shewanellaceae--1||f__Spirochaetaceae_B--1||f__Steroidobacteraceae--1||f__Vibrionaceae--1:capture_genus_counter=g__Alpha-05--4||g__BOG-234--3||g__Celerinatantimonas--2||g__Clostridium_I--1||g__Cohnella--2||g__DTU087--1||g__Dactylopiibacterium--2||g__Exiguobacterium_A--2||g__Geothrix--1||g__Halanaerobacter--1||g__Leptospira--2||g__Leptospira_A--1||g__Marinobacter--1||g__OHK40--1||g__Paenibacillus_S--2||g__Prochlorothrix--1||g__Pseudanabaena--1||g__Shewanella--1||g__Spirochaeta_F--1||g__Steroidobacter_A--1||g__Symbiopectobacterium--1||g__UBA2882--1||g__Vibrio--1||g__WRMH01--8:capture_order_counter=o__Bryobacterales--3||o__Burkholderiales--2||o__Chloroflexales--1||o__Clostridiales--1||o__DTU087--1||o__Enterobacterales--5||o__Exiguobacterales--2||o__Halobacteroidales--1||o__Holophagales--1||o__Lachnospirales--1||o__Leptospirales--3||o__Oscillospirales--8||o__PCC-9006--1||o__Paenibacillales--4||o__Pseudanabaenales--1||o__Pseudomonadales--1||o__Rhodospirillales--4||o__Spirochaetales_E--1||o__Steroidobacterales--1:capture_phylum_counter=p__Acidobacteriota--4||p__Chloroflexota--1||p__Cyanobacteria--2||p__Firmicutes--6||p__Firmicutes_A--10||p__Firmicutes_F--1||p__Firmicutes_G--1||p__Proteobacteria--13||p__Spirochaetota--4:capture_species_counter=s__Alpha-05 sp002307145--3||s__Alpha-05 sp016937315--1||s__BOG-234 sp903923395--3||s__Celerinatantimonas diazotrophica--2||s__Clostridium_I acidisoli--1||s__Cohnella lubricantis--2||s__DTU087 sp012727675--1||s__Dactylopiibacterium sp002307175--2||s__Exiguobacterium_A sp001275385--2||s__Geothrix sp016195985--1||s__Halanaerobacter jeridensis--1||s__Leptospira yasudae--2||s__Leptospira_A wolbachii--1||s__Marinobacter sp000686085--1||s__OHK40 sp004367505--1||s__Paenibacillus_S sp011440305--2||s__Prochlorothrix hollandica--1||s__Pseudanabaena sp002251945--1||s__Shewanella chilikensis--1||s__Spirochaeta_F sp016936555--1||s__Steroidobacter_A soli--1||s__Symbiopectobacterium marcescens_A--1||s__UBA2882 sp900549665--1||s__Vibrio tapetis--1||s__WRMH01 sp009787625--8:evalue_avg=3.448288537790113e-42:evalue_max=1e-40:evalue_min=2.8e-95:evalue_std=1.8569531379942664e-41:evalue_sum=1.000003675959133e-40:gapopen_avg=0.06896551724137931:gapopen_max=1.0:gapopen_min=0.0:gapopen_std=0.25788071477756375:gapopen_sum=2.0:gtdb_class_counter=c__Bacteroidia--17:gtdb_domain_counter=d__Bacteria--17:gtdb_family_counter=f__Cyclobacteriaceae--17:gtdb_genus_counter=g__Chryseolinea--3||g__Chryseotalea--2||g__ELB16-189--6||g__Ohtaekwangia--6:gtdb_order_counter=o__Cytophagales--17:gtdb_phylum_counter=p__Bacteroidota--17:gtdb_species_counter=s__Chryseolinea serpens--1||s__Chryseolinea soli--1||s__Chryseolinea sp016735595--1||s__Chryseotalea sanaruensis--1||s__Chryseotalea sp001464155--1||s__ELB16-189 sp002398365--1||s__ELB16-189 sp003541895--1||s__ELB16-189 sp013140395--1||s__ELB16-189 sp015472025--1||s__ELB16-189 sp016191555--1||s__ELB16-189 sp018266055--1||s__Ohtaekwangia koreensis--2||s__Ohtaekwangia sp002432545--1||s__Ohtaekwangia sp902168185--2||s__Ohtaekwangia sp902168205--1:heptad_counter=MCP-44H--59:lbd_counter=:lca_tree=f__Cyclobacteriaceae:length_avg=147.06896551724137:length_max=181.0:length_min=98.0:length_std=26.267757306089642:length_sum=4265.0:mismatch_avg=25.17241379310345:mismatch_max=45.0:mismatch_min=8.0:mismatch_std=11.113277019330274:mismatch_sum=730.0:name=N230301:qcovhsp_avg=98.14482758620687:qcovhsp_max=100.0:qcovhsp_min=95.8:qcovhsp_std=1.5041813641827504:qcovhsp_sum=2846.1999999999994:qend_avg=147.10344827586206:qend_max=181.0:qend_min=98.0:qend_std=26.26152104667072:qend_sum=4266.0:qstart_avg=1.103448275862069:qstart_max=2.0:qstart_min=1.0:qstart_std=0.3099340466946034:qstart_sum=32.0:ref_name_counter=GB_GCA_001464155.1_protein.faa_LNEN01000281.1_3@PF00015_full_PFAM.627.810--10||GB_GCA_003541895.1_protein.faa_DPLR01000118.1_4@PF00015_full_PFAM.445.638--1||GB_GCA_013140395.1_protein.faa_JABFSY010000068.1_8@PF00015_full_PFAM.442.625--4||GB_GCA_015472025.1_protein.faa_BNHL01000001.1_4323@PF00015_full_PFAM.573.758--1||GB_GCA_016191555.1_protein.faa_JACPVX010000019.1_16@PF00015_full_PFAM.525.705--1||GB_GCA_018266055.1_protein.faa_JAFDYT010000019.1_154@PF00015_full_PFAM.503.688--2||GB_GCA_018598185.1_protein.faa_JAHESC010000043.1_7@PF00015_full_PFAM.490.722--1||GB_GCA_902168185.1_protein.faa_CABHOV010000076.1_27@PF00015_full_PFAM.497.672--1||GB_GCA_902168205.1_protein.faa_CABHOK010000003.1_960@PF00015_full_PFAM.553.717--1||RS_GCF_003990915.1_protein.faa_NZ_BHXQ01000004.1_437@PF00015_full_PFAM.625.802--3||RS_GCF_016735595.1_protein.faa_NZ_JAERRB010000002.1_381@PF00015_full_PFAM.425.609--3||RS_GCF_900167975.1_protein.faa_NZ_FUZU01000001.1_1374@PF00015_full_PFAM.497.670--1:scovhsp_avg=80.14482758620689:scovhsp_max=96.7:scovhsp_min=55.1:scovhsp_std=13.40614427915415:scovhsp_sum=2324.2:send_avg=169.3448275862069:send_max=192.0:send_min=102.0:send_std=25.669987843044826:send_sum=4911.0:sstart_avg=23.275862068965516:sstart_max=84.0:sstart_min=3.0:sstart_std=20.606685031326503:sstart_sum=675.0])0.95:0.0416007[&&NHX:Sample_counter=rhizpot1--8||rhizpot3--6||rhiztom1--14||rhiztom2--6||rhiztom3--9:Type_counter=GTDB--17||capture--43:besthit_avg=83.06666666666665:besthit_max=93.1:besthit_min=70.5:besthit_std=6.448647724233691:besthit_sum=2491.9999999999995:bitscore_avg=205.46666666666667:bitscore_max=275.0:bitscore_min=134.0:bitscore_std=39.45991709914333:bitscore_sum=6164.0:capture_class_counter=c__Acidobacteriae--3||c__Alphaproteobacteria--4||c__Bacilli--7||c__Chloroflexia--1||c__Clostridia--10||c__Cyanobacteriia--2||c__Gammaproteobacteria--9||c__Halanaerobiia--1||c__Holophagae--1||c__Leptospirae--3||c__Limnochordia--1||c__Spirochaetia--1:capture_domain_counter=d__Bacteria--43:capture_family_counter=f__Bryobacteraceae--3||f__Celerinatantimonadaceae--2||f__Chloroflexaceae--1||f__Clostridiaceae--1||f__DTU087--1||f__Enterobacteriaceae--1||f__Exiguobacteraceae--2||f__Halobacteroidaceae--1||f__Holophagaceae--1||f__Lachnospiraceae--1||f__Leptospiraceae--3||f__NBRC-103111--2||f__Oleiphilaceae--1||f__Oscillospiraceae--8||f__Paenibacillaceae--2||f__Planococcaceae--1||f__Prochlorotrichaceae--1||f__Pseudanabaenaceae--1||f__Rhodocyclaceae--2||f__Rhodospirillaceae--4||f__Shewanellaceae--1||f__Spirochaetaceae_B--1||f__Steroidobacteraceae--1||f__Vibrionaceae--1:capture_genus_counter=g__Alpha-05--4||g__BOG-234--3||g__Celerinatantimonas--2||g__Clostridium_I--1||g__Cohnella--2||g__DTU087--1||g__Dactylopiibacterium--2||g__Exiguobacterium_A--2||g__Geothrix--1||g__Halanaerobacter--1||g__Kurthia--1||g__Leptospira--2||g__Leptospira_A--1||g__Marinobacter--1||g__OHK40--1||g__Paenibacillus_S--2||g__Prochlorothrix--1||g__Pseudanabaena--1||g__Shewanella--1||g__Spirochaeta_F--1||g__Steroidobacter_A--1||g__Symbiopectobacterium--1||g__UBA2882--1||g__Vibrio--1||g__WRMH01--8:capture_order_counter=o__Bacillales_A--1||o__Bryobacterales--3||o__Burkholderiales--2||o__Chloroflexales--1||o__Clostridiales--1||o__DTU087--1||o__Enterobacterales--5||o__Exiguobacterales--2||o__Halobacteroidales--1||o__Holophagales--1||o__Lachnospirales--1||o__Leptospirales--3||o__Oscillospirales--8||o__PCC-9006--1||o__Paenibacillales--4||o__Pseudanabaenales--1||o__Pseudomonadales--1||o__Rhodospirillales--4||o__Spirochaetales_E--1||o__Steroidobacterales--1:capture_phylum_counter=p__Acidobacteriota--4||p__Chloroflexota--1||p__Cyanobacteria--2||p__Firmicutes--7||p__Firmicutes_A--10||p__Firmicutes_F--1||p__Firmicutes_G--1||p__Proteobacteria--13||p__Spirochaetota--4:capture_species_counter=s__Alpha-05 sp002307145--3||s__Alpha-05 sp016937315--1||s__BOG-234 sp903923395--3||s__Celerinatantimonas diazotrophica--2||s__Clostridium_I acidisoli--1||s__Cohnella lubricantis--2||s__DTU087 sp012727675--1||s__Dactylopiibacterium sp002307175--2||s__Exiguobacterium_A sp001275385--2||s__Geothrix sp016195985--1||s__Halanaerobacter jeridensis--1||s__Kurthia sp018065935--1||s__Leptospira yasudae--2||s__Leptospira_A wolbachii--1||s__Marinobacter sp000686085--1||s__OHK40 sp004367505--1||s__Paenibacillus_S sp011440305--2||s__Prochlorothrix hollandica--1||s__Pseudanabaena sp002251945--1||s__Shewanella chilikensis--1||s__Spirochaeta_F sp016936555--1||s__Steroidobacter_A soli--1||s__Symbiopectobacterium marcescens_A--1||s__UBA2882 sp900549665--1||s__Vibrio tapetis--1||s__WRMH01 sp009787625--8:evalue_avg=3.723345586530444e-42:evalue_max=1e-40:evalue_min=2.8e-95:evalue_std=1.8308647786593594e-41:evalue_sum=1.1170036759591332e-40:gapopen_avg=0.06666666666666667:gapopen_max=1.0:gapopen_min=0.0:gapopen_std=0.2537081317024625:gapopen_sum=2.0:gtdb_class_counter=c__Bacteroidia--17:gtdb_domain_counter=d__Bacteria--17:gtdb_family_counter=f__Cyclobacteriaceae--17:gtdb_genus_counter=g__Chryseolinea--3||g__Chryseotalea--2||g__ELB16-189--6||g__Ohtaekwangia--6:gtdb_order_counter=o__Cytophagales--17:gtdb_phylum_counter=p__Bacteroidota--17:gtdb_species_counter=s__Chryseolinea serpens--1||s__Chryseolinea soli--1||s__Chryseolinea sp016735595--1||s__Chryseotalea sanaruensis--1||s__Chryseotalea sp001464155--1||s__ELB16-189 sp002398365--1||s__ELB16-189 sp003541895--1||s__ELB16-189 sp013140395--1||s__ELB16-189 sp015472025--1||s__ELB16-189 sp016191555--1||s__ELB16-189 sp018266055--1||s__Ohtaekwangia koreensis--2||s__Ohtaekwangia sp002432545--1||s__Ohtaekwangia sp902168185--2||s__Ohtaekwangia sp902168205--1:heptad_counter=MCP-44H--60:lbd_counter=:lca_tree=f__Cyclobacteriaceae:length_avg=145.16666666666666:length_max=181.0:length_min=90.0:length_std=27.83458941346346:length_sum=4355.0:mismatch_avg=24.866666666666667:mismatch_max=45.0:mismatch_min=8.0:mismatch_std=11.04765018963959:mismatch_sum=746.0:name=N230302:qcovhsp_avg=98.09999999999998:qcovhsp_max=100.0:qcovhsp_min=95.8:qcovhsp_std=1.4982748700445112:qcovhsp_sum=2942.9999999999995:qend_avg=145.2:qend_max=181.0:qend_min=90.0:qend_std=27.831264979242814:qend_sum=4356.0:qstart_avg=1.1:qstart_max=2.0:qstart_min=1.0:qstart_std=0.3051285766293647:qstart_sum=33.0:ref_name_counter=GB_GCA_001464155.1_protein.faa_LNEN01000281.1_3@PF00015_full_PFAM.627.810--10||GB_GCA_003541895.1_protein.faa_DPLR01000118.1_4@PF00015_full_PFAM.445.638--1||GB_GCA_013140395.1_protein.faa_JABFSY010000068.1_8@PF00015_full_PFAM.442.625--4||GB_GCA_015472025.1_protein.faa_BNHL01000001.1_4323@PF00015_full_PFAM.573.758--1||GB_GCA_016191555.1_protein.faa_JACPVX010000019.1_16@PF00015_full_PFAM.525.705--1||GB_GCA_018266055.1_protein.faa_JAFDYT010000019.1_154@PF00015_full_PFAM.503.688--2||GB_GCA_018598185.1_protein.faa_JAHESC010000043.1_7@PF00015_full_PFAM.490.722--1||GB_GCA_902168185.1_protein.faa_CABHOV010000076.1_27@PF00015_full_PFAM.497.672--1||GB_GCA_902168205.1_protein.faa_CABHOK010000003.1_960@PF00015_full_PFAM.553.717--1||RS_GCF_003990915.1_protein.faa_NZ_BHXQ01000004.1_437@PF00015_full_PFAM.625.802--4||RS_GCF_016735595.1_protein.faa_NZ_JAERRB010000002.1_381@PF00015_full_PFAM.425.609--3||RS_GCF_900167975.1_protein.faa_NZ_FUZU01000001.1_1374@PF00015_full_PFAM.497.670--1:scovhsp_avg=79.16666666666669:scovhsp_max=96.7:scovhsp_min=50.8:scovhsp_std=14.220803928323324:scovhsp_sum=2375.0000000000005:send_avg=167.13333333333333:send_max=192.0:send_min=102.0:send_std=27.98119236981837:send_sum=5014.0:sstart_avg=22.966666666666665:sstart_max=84.0:sstart_min=3.0:sstart_std=20.318979293759565:sstart_sum=689.0])0.988:0.0616764[&&NHX:Sample_counter=rhizpot1--9||rhizpot2--1||rhizpot3--9||rhiztom1--15||rhiztom2--6||rhiztom3--12:Type_counter=GTDB--21||capture--52:besthit_avg=82.96285714285713:besthit_max=97.9:besthit_min=65.7:besthit_std=7.287785337539136:besthit_sum=2903.7:bitscore_avg=208.28571428571428:bitscore_max=275.0:bitscore_min=125.0:bitscore_std=41.93873082077167:bitscore_sum=7290.0:capture_class_counter=c__Acidobacteriae--3||c__Alphaproteobacteria--5||c__Bacilli--8||c__Chloroflexia--1||c__Clostridia--11||c__Cyanobacteriia--2||c__DSM-4660--1||c__Gammaproteobacteria--14||c__Halanaerobiia--1||c__Holophagae--1||c__Leptospirae--3||c__Limnochordia--1||c__Spirochaetia--1:capture_domain_counter=d__Bacteria--52:capture_family_counter=f__Bryobacteraceae--3||f__Burkholderiaceae--3||f__Celerinatantimonadaceae--2||f__Cellvibrionaceae--1||f__Chloroflexaceae--1||f__Clostridiaceae--1||f__DTU087--1||f__Desulfatiglandaceae--1||f__Enterobacteriaceae--1||f__Exiguobacteraceae--2||f__Halobacteroidaceae--1||f__Holophagaceae--1||f__Lachnospiraceae--1||f__Leptospiraceae--3||f__NBRC-103111--2||f__Oleiphilaceae--1||f__Oscillospiraceae--9||f__Paenibacillaceae--2||f__Planococcaceae--2||f__Prochlorotrichaceae--1||f__Pseudanabaenaceae--1||f__Pseudomonadaceae--1||f__Rhodocyclaceae--2||f__Rhodospirillaceae--5||f__Shewanellaceae--1||f__Spirochaetaceae_B--1||f__Steroidobacteraceae--1||f__Vibrionaceae--1:capture_genus_counter=g__Alpha-05--5||g__BOG-234--3||g__Celerinatantimonas--2||g__Clostridium_I--1||g__Cohnella--2||g__DTU087--1||g__Dactylopiibacterium--2||g__Desulfacyla--1||g__Duganella--1||g__Exiguobacterium_A--2||g__Geothrix--1||g__Halanaerobacter--1||g__Kurthia--1||g__Leptospira--2||g__Leptospira_A--1||g__Lysinibacillus--1||g__Marinobacter--1||g__OHK40--1||g__Paenibacillus_S--2||g__Parvibium--1||g__Prochlorothrix--1||g__Pseudanabaena--1||g__Pseudoduganella--1||g__Pseudomonas_E--1||g__Shewanella--1||g__Spirochaeta_F--1||g__Steroidobacter_A--1||g__Symbiopectobacterium--1||g__Teredinibacter--1||g__UBA2882--1||g__Vibrio--1||g__WRMH01--9:capture_order_counter=o__Bacillales_A--2||o__Bryobacterales--3||o__Burkholderiales--5||o__Chloroflexales--1||o__Clostridiales--1||o__DTU087--1||o__Desulfatiglandales--1||o__Enterobacterales--5||o__Exiguobacterales--2||o__Halobacteroidales--1||o__Holophagales--1||o__Lachnospirales--1||o__Leptospirales--3||o__Oscillospirales--9||o__PCC-9006--1||o__Paenibacillales--4||o__Pseudanabaenales--1||o__Pseudomonadales--3||o__Rhodospirillales--5||o__Spirochaetales_E--1||o__Steroidobacterales--1:capture_phylum_counter=p__Acidobacteriota--4||p__Chloroflexota--1||p__Cyanobacteria--2||p__Desulfobacterota--1||p__Firmicutes--8||p__Firmicutes_A--11||p__Firmicutes_F--1||p__Firmicutes_G--1||p__Proteobacteria--19||p__Spirochaetota--4:capture_species_counter=s__Alpha-05 sp002307145--4||s__Alpha-05 sp016937315--1||s__BOG-234 sp903923395--3||s__Celerinatantimonas diazotrophica--2||s__Clostridium_I acidisoli--1||s__Cohnella lubricantis--2||s__DTU087 sp012727675--1||s__Dactylopiibacterium sp002307175--2||s__Desulfacyla sp014382905--1||s__Duganella fentianensis--1||s__Exiguobacterium_A sp001275385--2||s__Geothrix sp016195985--1||s__Halanaerobacter jeridensis--1||s__Kurthia sp018065935--1||s__Leptospira yasudae--2||s__Leptospira_A wolbachii--1||s__Lysinibacillus xylanilyticus--1||s__Marinobacter sp000686085--1||s__OHK40 sp004367505--1||s__Paenibacillus_S sp011440305--2||s__Parvibium lacunae--1||s__Prochlorothrix hollandica--1||s__Pseudanabaena sp002251945--1||s__Pseudoduganella sp001425005--1||s__Pseudomonas_E cyclaminis--1||s__Shewanella chilikensis--1||s__Spirochaeta_F sp016936555--1||s__Steroidobacter_A soli--1||s__Symbiopectobacterium marcescens_A--1||s__Teredinibacter purpureus--1||s__UBA2882 sp900549665--1||s__Vibrio tapetis--1||s__WRMH01 sp009787625--9:evalue_avg=7.486033429621702e-38:evalue_max=2.62e-36:evalue_min=2.8e-95:evalue_std=4.428602744842807e-37:evalue_sum=2.6201117003675957e-36:gapopen_avg=0.05714285714285714:gapopen_max=1.0:gapopen_min=0.0:gapopen_std=0.2355041079768028:gapopen_sum=2.0:gtdb_class_counter=c__Bacteroidia--21:gtdb_domain_counter=d__Bacteria--21:gtdb_family_counter=f__Cyclobacteriaceae--21:gtdb_genus_counter=g__Chryseolinea--3||g__Chryseotalea--2||g__ELB16-189--6||g__Ohtaekwangia--10:gtdb_order_counter=o__Cytophagales--21:gtdb_phylum_counter=p__Bacteroidota--21:gtdb_species_counter=s__Chryseolinea serpens--1||s__Chryseolinea soli--1||s__Chryseolinea sp016735595--1||s__Chryseotalea sanaruensis--1||s__Chryseotalea sp001464155--1||s__ELB16-189 sp002398365--1||s__ELB16-189 sp003541895--1||s__ELB16-189 sp013140395--1||s__ELB16-189 sp015472025--1||s__ELB16-189 sp016191555--1||s__ELB16-189 sp018266055--1||s__Ohtaekwangia flava--2||s__Ohtaekwangia koreensis--2||s__Ohtaekwangia sp002432545--1||s__Ohtaekwangia sp018598175--1||s__Ohtaekwangia sp018598185--1||s__Ohtaekwangia sp902168185--2||s__Ohtaekwangia sp902168205--1:heptad_counter=MCP-44H--73:lbd_counter=:lca_tree=f__Cyclobacteriaceae:length_avg=147.9142857142857:length_max=181.0:length_min=90.0:length_std=27.5129610403912:length_sum=5177.0:mismatch_avg=25.457142857142856:mismatch_max=49.0:mismatch_min=3.0:mismatch_std=12.064393056923036:mismatch_sum=891.0:name=N230303:qcovhsp_avg=98.37142857142857:qcovhsp_max=100.0:qcovhsp_min=95.8:qcovhsp_std=1.5393985511100314:qcovhsp_sum=3443.0:qend_avg=147.94285714285715:qend_max=181.0:qend_min=90.0:qend_std=27.507157204607523:qend_sum=5178.0:qstart_avg=1.0857142857142856:qstart_max=2.0:qstart_min=1.0:qstart_std=0.2840286409986905:qstart_sum=38.0:ref_name_counter=GB_GCA_001464155.1_protein.faa_LNEN01000281.1_3@PF00015_full_PFAM.627.810--10||GB_GCA_003541895.1_protein.faa_DPLR01000118.1_4@PF00015_full_PFAM.445.638--1||GB_GCA_013140395.1_protein.faa_JABFSY010000068.1_8@PF00015_full_PFAM.442.625--4||GB_GCA_015472025.1_protein.faa_BNHL01000001.1_4323@PF00015_full_PFAM.573.758--1||GB_GCA_016191555.1_protein.faa_JACPVX010000019.1_16@PF00015_full_PFAM.525.705--1||GB_GCA_018266055.1_protein.faa_JAFDYT010000019.1_154@PF00015_full_PFAM.503.688--2||GB_GCA_018598175.1_protein.faa_JAHESE010000013.1_53@PF00015_full_PFAM.489.721--3||GB_GCA_018598185.1_protein.faa_JAHESC010000043.1_7@PF00015_full_PFAM.490.722--1||GB_GCA_902168185.1_protein.faa_CABHOV010000076.1_27@PF00015_full_PFAM.497.672--1||GB_GCA_902168205.1_protein.faa_CABHOK010000003.1_960@PF00015_full_PFAM.553.717--1||RS_GCF_003286915.1_protein.faa_NZ_QMFY01000005.1_216@PF00015_full_PFAM.738.964--2||RS_GCF_003990915.1_protein.faa_NZ_BHXQ01000004.1_437@PF00015_full_PFAM.625.802--4||RS_GCF_016735595.1_protein.faa_NZ_JAERRB010000002.1_381@PF00015_full_PFAM.425.609--3||RS_GCF_900167975.1_protein.faa_NZ_FUZU01000001.1_1374@PF00015_full_PFAM.497.670--1:scovhsp_avg=78.08857142857143:scovhsp_max=96.7:scovhsp_min=50.8:scovhsp_std=13.746288727562527:scovhsp_sum=2733.1:send_avg=170.22857142857143:send_max=192.0:send_min=102.0:send_std=26.969575139280142:send_sum=5958.0:sstart_avg=23.314285714285713:sstart_max=84.0:sstart_min=3.0:sstart_std=19.92599754469674:sstart_sum=816.0])0.792:0.0166054[&&NHX:Sample_counter=rhizpot1--9||rhizpot2--1||rhizpot3--9||rhiztom1--15||rhiztom2--6||rhiztom3--14:Type_counter=GTDB--29||capture--54:besthit_avg=82.52222222222221:besthit_max=97.9:besthit_min=65.7:besthit_std=7.6540226999966166:besthit_sum=2970.7999999999997:bitscore_avg=206.61111111111111:bitscore_max=275.0:bitscore_min=125.0:bitscore_std=42.538908426976946:bitscore_sum=7438.0:capture_class_counter=c__Acidobacteriae--3||c__Alphaproteobacteria--5||c__Bacilli--8||c__Chloroflexia--1||c__Clostridia--11||c__Cyanobacteriia--2||c__DSM-4660--1||c__Gammaproteobacteria--16||c__Halanaerobiia--1||c__Holophagae--1||c__Leptospirae--3||c__Limnochordia--1||c__Spirochaetia--1:capture_domain_counter=d__Bacteria--54:capture_family_counter=f__Bryobacteraceae--3||f__Burkholderiaceae--4||f__Celerinatantimonadaceae--2||f__Cellvibrionaceae--1||f__Chloroflexaceae--1||f__Clostridiaceae--1||f__DSM-19610--1||f__DTU087--1||f__Desulfatiglandaceae--1||f__Enterobacteriaceae--1||f__Exiguobacteraceae--2||f__Halobacteroidaceae--1||f__Holophagaceae--1||f__Lachnospiraceae--1||f__Leptospiraceae--3||f__NBRC-103111--2||f__Oleiphilaceae--1||f__Oscillospiraceae--9||f__Paenibacillaceae--2||f__Planococcaceae--2||f__Prochlorotrichaceae--1||f__Pseudanabaenaceae--1||f__Pseudomonadaceae--1||f__Rhodocyclaceae--2||f__Rhodospirillaceae--5||f__Shewanellaceae--1||f__Spirochaetaceae_B--1||f__Steroidobacteraceae--1||f__Vibrionaceae--1:capture_genus_counter=g__Alpha-05--5||g__BOG-234--3||g__Celerinatantimonas--2||g__Clostridium_I--1||g__Cohnella--2||g__DTU087--1||g__Dactylopiibacterium--2||g__Desulfacyla--1||g__Duganella--1||g__Exiguobacterium_A--2||g__Geothrix--1||g__Halanaerobacter--1||g__Kurthia--1||g__Leptospira--2||g__Leptospira_A--1||g__Lysinibacillus--1||g__Marinobacter--1||g__OHK40--1||g__Paenibacillus_S--2||g__Parvibium--1||g__Prochlorothrix--1||g__Pseudanabaena--1||g__Pseudoduganella--1||g__Pseudomonas_E--1||g__Rhodoferax--1||g__Shewanella--1||g__Spirochaeta_F--1||g__Steroidobacter_A--1||g__Symbiopectobacterium--1||g__Teredinibacter--1||g__Thiogranum--1||g__UBA2882--1||g__Vibrio--1||g__WRMH01--9:capture_order_counter=o__Bacillales_A--2||o__Bryobacterales--3||o__Burkholderiales--6||o__Chloroflexales--1||o__Clostridiales--1||o__DSM-19610--1||o__DTU087--1||o__Desulfatiglandales--1||o__Enterobacterales--5||o__Exiguobacterales--2||o__Halobacteroidales--1||o__Holophagales--1||o__Lachnospirales--1||o__Leptospirales--3||o__Oscillospirales--9||o__PCC-9006--1||o__Paenibacillales--4||o__Pseudanabaenales--1||o__Pseudomonadales--3||o__Rhodospirillales--5||o__Spirochaetales_E--1||o__Steroidobacterales--1:capture_phylum_counter=p__Acidobacteriota--4||p__Chloroflexota--1||p__Cyanobacteria--2||p__Desulfobacterota--1||p__Firmicutes--8||p__Firmicutes_A--11||p__Firmicutes_F--1||p__Firmicutes_G--1||p__Proteobacteria--21||p__Spirochaetota--4:capture_species_counter=s__Alpha-05 sp002307145--4||s__Alpha-05 sp016937315--1||s__BOG-234 sp903923395--3||s__Celerinatantimonas diazotrophica--2||s__Clostridium_I acidisoli--1||s__Cohnella lubricantis--2||s__DTU087 sp012727675--1||s__Dactylopiibacterium sp002307175--2||s__Desulfacyla sp014382905--1||s__Duganella fentianensis--1||s__Exiguobacterium_A sp001275385--2||s__Geothrix sp016195985--1||s__Halanaerobacter jeridensis--1||s__Kurthia sp018065935--1||s__Leptospira yasudae--2||s__Leptospira_A wolbachii--1||s__Lysinibacillus xylanilyticus--1||s__Marinobacter sp000686085--1||s__OHK40 sp004367505--1||s__Paenibacillus_S sp011440305--2||s__Parvibium lacunae--1||s__Prochlorothrix hollandica--1||s__Pseudanabaena sp002251945--1||s__Pseudoduganella sp001425005--1||s__Pseudomonas_E cyclaminis--1||s__Rhodoferax sp903873485--1||s__Shewanella chilikensis--1||s__Spirochaeta_F sp016936555--1||s__Steroidobacter_A soli--1||s__Symbiopectobacterium marcescens_A--1||s__Teredinibacter purpureus--1||s__Thiogranum sp015494295--1||s__UBA2882 sp900549665--1||s__Vibrio tapetis--1||s__WRMH01 sp009787625--9:evalue_avg=7.278088073715544e-38:evalue_max=2.62e-36:evalue_min=2.8e-95:evalue_std=4.3666613505074214e-37:evalue_sum=2.6201117065375958e-36:gapopen_avg=0.08333333333333333:gapopen_max=1.0:gapopen_min=0.0:gapopen_std=0.2803059552906941:gapopen_sum=3.0:gtdb_class_counter=c__Bacteroidia--29:gtdb_domain_counter=d__Bacteria--29:gtdb_family_counter=f__Cyclobacteriaceae--28||f__Flammeovirgaceae--1:gtdb_genus_counter=g__Chryseolinea--3||g__Chryseotalea--2||g__ELB16-189--6||g__Fabibacter_A--1||g__Flexithrix--1||g__Fulvivirga--2||g__Marivirga--4||g__Ohtaekwangia--10:gtdb_order_counter=o__Cytophagales--29:gtdb_phylum_counter=p__Bacteroidota--29:gtdb_species_counter=s__Chryseolinea serpens--1||s__Chryseolinea soli--1||s__Chryseolinea sp016735595--1||s__Chryseotalea sanaruensis--1||s__Chryseotalea sp001464155--1||s__ELB16-189 sp002398365--1||s__ELB16-189 sp003541895--1||s__ELB16-189 sp013140395--1||s__ELB16-189 sp015472025--1||s__ELB16-189 sp016191555--1||s__ELB16-189 sp018266055--1||s__Fabibacter_A pacificus_A--1||s__Flexithrix dorotheae--1||s__Fulvivirga lutimaris--1||s__Fulvivirga sp017068455--1||s__Marivirga lumbricoides--1||s__Marivirga sericea--1||s__Marivirga sp003973485--1||s__Marivirga sp016679925--1||s__Ohtaekwangia flava--2||s__Ohtaekwangia koreensis--2||s__Ohtaekwangia sp002432545--1||s__Ohtaekwangia sp018598175--1||s__Ohtaekwangia sp018598185--1||s__Ohtaekwangia sp902168185--2||s__Ohtaekwangia sp902168205--1:heptad_counter=MCP-44H--83:lbd_counter=:lca_tree=f__Cyclobacteriaceae:length_avg=148.19444444444446:length_max=181.0:length_min=90.0:length_std=27.169120543571356:length_sum=5335.0:mismatch_avg=26.166666666666668:mismatch_max=51.0:mismatch_min=3.0:mismatch_std=12.629896504496216:mismatch_sum=942.0:name=N230304:qcovhsp_avg=98.38055555555555:qcovhsp_max=100.0:qcovhsp_min=95.8:qcovhsp_std=1.5182357137611022:qcovhsp_sum=3541.7:qend_avg=148.22222222222223:qend_max=181.0:qend_min=90.0:qend_std=27.163116916784805:qend_sum=5336.0:qstart_avg=1.1111111111111112:qstart_max=2.0:qstart_min=1.0:qstart_std=0.3187276291558383:qstart_sum=40.0:ref_name_counter=GB_GCA_001464155.1_protein.faa_LNEN01000281.1_3@PF00015_full_PFAM.627.810--10||GB_GCA_003541895.1_protein.faa_DPLR01000118.1_4@PF00015_full_PFAM.445.638--1||GB_GCA_013140395.1_protein.faa_JABFSY010000068.1_8@PF00015_full_PFAM.442.625--4||GB_GCA_015472025.1_protein.faa_BNHL01000001.1_4323@PF00015_full_PFAM.573.758--1||GB_GCA_016191555.1_protein.faa_JACPVX010000019.1_16@PF00015_full_PFAM.525.705--1||GB_GCA_018266055.1_protein.faa_JAFDYT010000019.1_154@PF00015_full_PFAM.503.688--2||GB_GCA_018598175.1_protein.faa_JAHESE010000013.1_53@PF00015_full_PFAM.489.721--3||GB_GCA_018598185.1_protein.faa_JAHESC010000043.1_7@PF00015_full_PFAM.490.722--1||GB_GCA_902168185.1_protein.faa_CABHOV010000076.1_27@PF00015_full_PFAM.497.672--1||GB_GCA_902168205.1_protein.faa_CABHOK010000003.1_960@PF00015_full_PFAM.553.717--1||RS_GCF_003286915.1_protein.faa_NZ_QMFY01000005.1_216@PF00015_full_PFAM.738.964--3||RS_GCF_003990915.1_protein.faa_NZ_BHXQ01000004.1_437@PF00015_full_PFAM.625.802--4||RS_GCF_016735595.1_protein.faa_NZ_JAERRB010000002.1_381@PF00015_full_PFAM.425.609--3||RS_GCF_900167975.1_protein.faa_NZ_FUZU01000001.1_1374@PF00015_full_PFAM.497.670--1:scovhsp_avg=77.86111111111111:scovhsp_max=96.7:scovhsp_min=50.8:scovhsp_std=13.61705396663165:scovhsp_sum=2803.0:send_avg=170.36111111111111:send_max=192.0:send_min=102.0:send_std=26.593396363735305:send_sum=6133.0:sstart_avg=23.166666666666668:sstart_max=84.0:sstart_min=3.0:sstart_std=19.65923992136304:sstart_sum=834.0],(GB_GCA_014379925.1_protein.faa_JACMKY010000145.1_14@PF00015_full_PFAM.838.1069:0.0994002[&&NHX:Type=GTDB:gtdb_class=c__Bacteroidia:gtdb_domain=d__Bacteria:gtdb_family=f__172606-1:gtdb_genus=g__ES-bin-26:gtdb_order=o__Cytophagales:gtdb_phylum=p__Bacteroidota:gtdb_species=s__ES-bin-26 sp014379925:heptad=MCP-44H:species=d__Bacteria_p__Bacteroidota_c__Bacteroidia_o__Cytophagales_f__172606-1_g__ES-bin-26_s__ES-bin-26 sp014379925],(RS_GCF_010119975.1_protein.faa_NZ_CP048222.1_2977@PF00015_full_PFAM.843.1033:0.00577914[&&NHX:Type=GTDB:gtdb_class=c__Bacteroidia:gtdb_domain=d__Bacteria:gtdb_family=f__172606-1:gtdb_genus=g__Rhodocytophaga:gtdb_order=o__Cytophagales:gtdb_phylum=p__Bacteroidota:gtdb_species=s__Rhodocytophaga rosea:heptad=MCP-44H:species=d__Bacteria_p__Bacteroidota_c__Bacteroidia_o__Cytophagales_f__172606-1_g__Rhodocytophaga_s__Rhodocytophaga rosea],107a4c2a-0514-4e8b-8c69-aaaa65eb9875_6@MCPsignal.213.344:0.0618764[&&NHX:Sample=rhizpot1:Type=capture:besthit=93.1:bitscore=217.0:capture_class=c__Gammaproteobacteria:capture_domain=d__Bacteria:capture_family=f__Alteromonadaceae:capture_genus=g__Bowmanella:capture_order=o__Enterobacterales:capture_phylum=p__Proteobacteria:capture_species=s__Bowmanella sp018531185:evalue=4.87e-73:gapopen=0.0:heptad=MCP-44H:length=130.0:mismatch=9.0:qcovhsp=99.2:qend=130.0:qstart=1.0:ref_name=RS_GCF_010119975.1_protein.faa_NZ_CP048222.1_2977@PF00015_full_PFAM.843.1033:scovhsp=68.4:send=142.0:sstart=13.0])0.67:0.0349631[&&NHX:Sample_counter=rhizpot1--1:Type_counter=GTDB--1||capture--1:besthit_avg=93.1:besthit_max=93.1:besthit_min=93.1:besthit_std=0:besthit_sum=93.1:bitscore_avg=217.0:bitscore_max=217.0:bitscore_min=217.0:bitscore_std=0:bitscore_sum=217.0:capture_class_counter=c__Gammaproteobacteria--1:capture_domain_counter=d__Bacteria--1:capture_family_counter=f__Alteromonadaceae--1:capture_genus_counter=g__Bowmanella--1:capture_order_counter=o__Enterobacterales--1:capture_phylum_counter=p__Proteobacteria--1:capture_species_counter=s__Bowmanella sp018531185--1:evalue_avg=4.87e-73:evalue_max=4.87e-73:evalue_min=4.87e-73:evalue_std=0:evalue_sum=4.87e-73:gapopen_avg=0.0:gapopen_max=0.0:gapopen_min=0.0:gapopen_std=0:gapopen_sum=0.0:gtdb_class_counter=c__Bacteroidia--1:gtdb_domain_counter=d__Bacteria--1:gtdb_family_counter=f__172606-1--1:gtdb_genus_counter=g__Rhodocytophaga--1:gtdb_order_counter=o__Cytophagales--1:gtdb_phylum_counter=p__Bacteroidota--1:gtdb_species_counter=s__Rhodocytophaga rosea--1:heptad_counter=MCP-44H--2:lbd_counter=:lca_tree=s__Rhodocytophaga rosea:length_avg=130.0:length_max=130.0:length_min=130.0:length_std=0:length_sum=130.0:mismatch_avg=9.0:mismatch_max=9.0:mismatch_min=9.0:mismatch_std=0:mismatch_sum=9.0:name=N230308:qcovhsp_avg=99.2:qcovhsp_max=99.2:qcovhsp_min=99.2:qcovhsp_std=0:qcovhsp_sum=99.2:qend_avg=130.0:qend_max=130.0:qend_min=130.0:qend_std=0:qend_sum=130.0:qstart_avg=1.0:qstart_max=1.0:qstart_min=1.0:qstart_std=0:qstart_sum=1.0:ref_name_counter=RS_GCF_010119975.1_protein.faa_NZ_CP048222.1_2977@PF00015_full_PFAM.843.1033--1:scovhsp_avg=68.4:scovhsp_max=68.4:scovhsp_min=68.4:scovhsp_std=0:scovhsp_sum=68.4:send_avg=142.0:send_max=142.0:send_min=142.0:send_std=0:send_sum=142.0:sstart_avg=13.0:sstart_max=13.0:sstart_min=13.0:sstart_std=0:sstart_sum=13.0])0.942:0.0441682[&&NHX:Sample_counter=rhizpot1--1:Type_counter=GTDB--2||capture--1:besthit_avg=93.1:besthit_max=93.1:besthit_min=93.1:besthit_std=0:besthit_sum=93.1:bitscore_avg=217.0:bitscore_max=217.0:bitscore_min=217.0:bitscore_std=0:bitscore_sum=217.0:capture_class_counter=c__Gammaproteobacteria--1:capture_domain_counter=d__Bacteria--1:capture_family_counter=f__Alteromonadaceae--1:capture_genus_counter=g__Bowmanella--1:capture_order_counter=o__Enterobacterales--1:capture_phylum_counter=p__Proteobacteria--1:capture_species_counter=s__Bowmanella sp018531185--1:evalue_avg=4.87e-73:evalue_max=4.87e-73:evalue_min=4.87e-73:evalue_std=0:evalue_sum=4.87e-73:gapopen_avg=0.0:gapopen_max=0.0:gapopen_min=0.0:gapopen_std=0:gapopen_sum=0.0:gtdb_class_counter=c__Bacteroidia--2:gtdb_domain_counter=d__Bacteria--2:gtdb_family_counter=f__172606-1--2:gtdb_genus_counter=g__ES-bin-26--1||g__Rhodocytophaga--1:gtdb_order_counter=o__Cytophagales--2:gtdb_phylum_counter=p__Bacteroidota--2:gtdb_species_counter=s__ES-bin-26 sp014379925--1||s__Rhodocytophaga rosea--1:heptad_counter=MCP-44H--3:lbd_counter=:lca_tree=f__172606-1:length_avg=130.0:length_max=130.0:length_min=130.0:length_std=0:length_sum=130.0:mismatch_avg=9.0:mismatch_max=9.0:mismatch_min=9.0:mismatch_std=0:mismatch_sum=9.0:name=N230309:qcovhsp_avg=99.2:qcovhsp_max=99.2:qcovhsp_min=99.2:qcovhsp_std=0:qcovhsp_sum=99.2:qend_avg=130.0:qend_max=130.0:qend_min=130.0:qend_std=0:qend_sum=130.0:qstart_avg=1.0:qstart_max=1.0:qstart_min=1.0:qstart_std=0:qstart_sum=1.0:ref_name_counter=RS_GCF_010119975.1_protein.faa_NZ_CP048222.1_2977@PF00015_full_PFAM.843.1033--1:scovhsp_avg=68.4:scovhsp_max=68.4:scovhsp_min=68.4:scovhsp_std=0:scovhsp_sum=68.4:send_avg=142.0:send_max=142.0:send_min=142.0:send_std=0:send_sum=142.0:sstart_avg=13.0:sstart_max=13.0:sstart_min=13.0:sstart_std=0:sstart_sum=13.0])0.982:0.0770354[&&NHX:Sample_counter=rhizpot1--10||rhizpot2--1||rhizpot3--9||rhiztom1--15||rhiztom2--6||rhiztom3--14:Type_counter=GTDB--31||capture--55:besthit_avg=82.8081081081081:besthit_max=97.9:besthit_min=65.7:besthit_std=7.744725028415519:besthit_sum=3063.8999999999996:bitscore_avg=206.8918918918919:bitscore_max=275.0:bitscore_min=125.0:bitscore_std=41.97868757131659:bitscore_sum=7655.0:capture_class_counter=c__Acidobacteriae--3||c__Alphaproteobacteria--5||c__Bacilli--8||c__Chloroflexia--1||c__Clostridia--11||c__Cyanobacteriia--2||c__DSM-4660--1||c__Gammaproteobacteria--17||c__Halanaerobiia--1||c__Holophagae--1||c__Leptospirae--3||c__Limnochordia--1||c__Spirochaetia--1:capture_domain_counter=d__Bacteria--55:capture_family_counter=f__Alteromonadaceae--1||f__Bryobacteraceae--3||f__Burkholderiaceae--4||f__Celerinatantimonadaceae--2||f__Cellvibrionaceae--1||f__Chloroflexaceae--1||f__Clostridiaceae--1||f__DSM-19610--1||f__DTU087--1||f__Desulfatiglandaceae--1||f__Enterobacteriaceae--1||f__Exiguobacteraceae--2||f__Halobacteroidaceae--1||f__Holophagaceae--1||f__Lachnospiraceae--1||f__Leptospiraceae--3||f__NBRC-103111--2||f__Oleiphilaceae--1||f__Oscillospiraceae--9||f__Paenibacillaceae--2||f__Planococcaceae--2||f__Prochlorotrichaceae--1||f__Pseudanabaenaceae--1||f__Pseudomonadaceae--1||f__Rhodocyclaceae--2||f__Rhodospirillaceae--5||f__Shewanellaceae--1||f__Spirochaetaceae_B--1||f__Steroidobacteraceae--1||f__Vibrionaceae--1:capture_genus_counter=g__Alpha-05--5||g__BOG-234--3||g__Bowmanella--1||g__Celerinatantimonas--2||g__Clostridium_I--1||g__Cohnella--2||g__DTU087--1||g__Dactylopiibacterium--2||g__Desulfacyla--1||g__Duganella--1||g__Exiguobacterium_A--2||g__Geothrix--1||g__Halanaerobacter--1||g__Kurthia--1||g__Leptospira--2||g__Leptospira_A--1||g__Lysinibacillus--1||g__Marinobacter--1||g__OHK40--1||g__Paenibacillus_S--2||g__Parvibium--1||g__Prochlorothrix--1||g__Pseudanabaena--1||g__Pseudoduganella--1||g__Pseudomonas_E--1||g__Rhodoferax--1||g__Shewanella--1||g__Spirochaeta_F--1||g__Steroidobacter_A--1||g__Symbiopectobacterium--1||g__Teredinibacter--1||g__Thiogranum--1||g__UBA2882--1||g__Vibrio--1||g__WRMH01--9:capture_order_counter=o__Bacillales_A--2||o__Bryobacterales--3||o__Burkholderiales--6||o__Chloroflexales--1||o__Clostridiales--1||o__DSM-19610--1||o__DTU087--1||o__Desulfatiglandales--1||o__Enterobacterales--6||o__Exiguobacterales--2||o__Halobacteroidales--1||o__Holophagales--1||o__Lachnospirales--1||o__Leptospirales--3||o__Oscillospirales--9||o__PCC-9006--1||o__Paenibacillales--4||o__Pseudanabaenales--1||o__Pseudomonadales--3||o__Rhodospirillales--5||o__Spirochaetales_E--1||o__Steroidobacterales--1:capture_phylum_counter=p__Acidobacteriota--4||p__Chloroflexota--1||p__Cyanobacteria--2||p__Desulfobacterota--1||p__Firmicutes--8||p__Firmicutes_A--11||p__Firmicutes_F--1||p__Firmicutes_G--1||p__Proteobacteria--22||p__Spirochaetota--4:capture_species_counter=s__Alpha-05 sp002307145--4||s__Alpha-05 sp016937315--1||s__BOG-234 sp903923395--3||s__Bowmanella sp018531185--1||s__Celerinatantimonas diazotrophica--2||s__Clostridium_I acidisoli--1||s__Cohnella lubricantis--2||s__DTU087 sp012727675--1||s__Dactylopiibacterium sp002307175--2||s__Desulfacyla sp014382905--1||s__Duganella fentianensis--1||s__Exiguobacterium_A sp001275385--2||s__Geothrix sp016195985--1||s__Halanaerobacter jeridensis--1||s__Kurthia sp018065935--1||s__Leptospira yasudae--2||s__Leptospira_A wolbachii--1||s__Lysinibacillus xylanilyticus--1||s__Marinobacter sp000686085--1||s__OHK40 sp004367505--1||s__Paenibacillus_S sp011440305--2||s__Parvibium lacunae--1||s__Prochlorothrix hollandica--1||s__Pseudanabaena sp002251945--1||s__Pseudoduganella sp001425005--1||s__Pseudomonas_E cyclaminis--1||s__Rhodoferax sp903873485--1||s__Shewanella chilikensis--1||s__Spirochaeta_F sp016936555--1||s__Steroidobacter_A soli--1||s__Symbiopectobacterium marcescens_A--1||s__Teredinibacter purpureus--1||s__Thiogranum sp015494295--1||s__UBA2882 sp900549665--1||s__Vibrio tapetis--1||s__WRMH01 sp009787625--9:evalue_avg=7.08138299064215e-38:evalue_max=2.62e-36:evalue_min=2.8e-95:evalue_std=4.307248369323478e-37:evalue_sum=2.6201117065375958e-36:gapopen_avg=0.08108108108108109:gapopen_max=1.0:gapopen_min=0.0:gapopen_std=0.2767247306920301:gapopen_sum=3.0:gtdb_class_counter=c__Bacteroidia--31:gtdb_domain_counter=d__Bacteria--31:gtdb_family_counter=f__172606-1--2||f__Cyclobacteriaceae--28||f__Flammeovirgaceae--1:gtdb_genus_counter=g__Chryseolinea--3||g__Chryseotalea--2||g__ELB16-189--6||g__ES-bin-26--1||g__Fabibacter_A--1||g__Flexithrix--1||g__Fulvivirga--2||g__Marivirga--4||g__Ohtaekwangia--10||g__Rhodocytophaga--1:gtdb_order_counter=o__Cytophagales--31:gtdb_phylum_counter=p__Bacteroidota--31:gtdb_species_counter=s__Chryseolinea serpens--1||s__Chryseolinea soli--1||s__Chryseolinea sp016735595--1||s__Chryseotalea sanaruensis--1||s__Chryseotalea sp001464155--1||s__ELB16-189 sp002398365--1||s__ELB16-189 sp003541895--1||s__ELB16-189 sp013140395--1||s__ELB16-189 sp015472025--1||s__ELB16-189 sp016191555--1||s__ELB16-189 sp018266055--1||s__ES-bin-26 sp014379925--1||s__Fabibacter_A pacificus_A--1||s__Flexithrix dorotheae--1||s__Fulvivirga lutimaris--1||s__Fulvivirga sp017068455--1||s__Marivirga lumbricoides--1||s__Marivirga sericea--1||s__Marivirga sp003973485--1||s__Marivirga sp016679925--1||s__Ohtaekwangia flava--2||s__Ohtaekwangia koreensis--2||s__Ohtaekwangia sp002432545--1||s__Ohtaekwangia sp018598175--1||s__Ohtaekwangia sp018598185--1||s__Ohtaekwangia sp902168185--2||s__Ohtaekwangia sp902168205--1||s__Rhodocytophaga rosea--1:heptad_counter=MCP-44H--86:lbd_counter=:lca_tree=f__Cyclobacteriaceae:length_avg=147.7027027027027:length_max=181.0:length_min=90.0:length_std=26.955585758866448:length_sum=5465.0:mismatch_avg=25.7027027027027:mismatch_max=51.0:mismatch_min=3.0:mismatch_std=12.769026902941668:mismatch_sum=951.0:name=N230310:qcovhsp_avg=98.40270270270271:qcovhsp_max=100.0:qcovhsp_min=95.8:qcovhsp_std=1.5030499523166754:qcovhsp_sum=3640.9:qend_avg=147.72972972972974:qend_max=181.0:qend_min=90.0:qend_std=26.950209902963906:qend_sum=5466.0:qstart_avg=1.1081081081081081:qstart_max=2.0:qstart_min=1.0:qstart_std=0.3148000938676784:qstart_sum=41.0:ref_name_counter=GB_GCA_001464155.1_protein.faa_LNEN01000281.1_3@PF00015_full_PFAM.627.810--10||GB_GCA_003541895.1_protein.faa_DPLR01000118.1_4@PF00015_full_PFAM.445.638--1||GB_GCA_013140395.1_protein.faa_JABFSY010000068.1_8@PF00015_full_PFAM.442.625--4||GB_GCA_015472025.1_protein.faa_BNHL01000001.1_4323@PF00015_full_PFAM.573.758--1||GB_GCA_016191555.1_protein.faa_JACPVX010000019.1_16@PF00015_full_PFAM.525.705--1||GB_GCA_018266055.1_protein.faa_JAFDYT010000019.1_154@PF00015_full_PFAM.503.688--2||GB_GCA_018598175.1_protein.faa_JAHESE010000013.1_53@PF00015_full_PFAM.489.721--3||GB_GCA_018598185.1_protein.faa_JAHESC010000043.1_7@PF00015_full_PFAM.490.722--1||GB_GCA_902168185.1_protein.faa_CABHOV010000076.1_27@PF00015_full_PFAM.497.672--1||GB_GCA_902168205.1_protein.faa_CABHOK010000003.1_960@PF00015_full_PFAM.553.717--1||RS_GCF_003286915.1_protein.faa_NZ_QMFY01000005.1_216@PF00015_full_PFAM.738.964--3||RS_GCF_003990915.1_protein.faa_NZ_BHXQ01000004.1_437@PF00015_full_PFAM.625.802--4||RS_GCF_010119975.1_protein.faa_NZ_CP048222.1_2977@PF00015_full_PFAM.843.1033--1||RS_GCF_016735595.1_protein.faa_NZ_JAERRB010000002.1_381@PF00015_full_PFAM.425.609--3||RS_GCF_900167975.1_protein.faa_NZ_FUZU01000001.1_1374@PF00015_full_PFAM.497.670--1:scovhsp_avg=77.6054054054054:scovhsp_max=96.7:scovhsp_min=50.8:scovhsp_std=13.516388117679506:scovhsp_sum=2871.4:send_avg=169.59459459459458:send_max=192.0:send_min=102.0:send_std=26.632748699736258:send_sum=6275.0:sstart_avg=22.89189189189189:sstart_max=84.0:sstart_min=3.0:sstart_std=19.45619550537935:sstart_sum=847.0])0.996:0.133324[&&NHX:Sample_counter=rhizpot1--11||rhizpot2--1||rhizpot3--10||rhiztom1--16||rhiztom2--10||rhiztom3--15:Type_counter=GTDB--65||capture--63:besthit_avg=82.0952380952381:besthit_max=97.9:besthit_min=59.6:besthit_std=8.473889664108741:besthit_sum=3448.0:bitscore_avg=202.83333333333334:bitscore_max=275.0:bitscore_min=125.0:bitscore_std=42.33600593317683:bitscore_sum=8519.0:capture_class_counter=c__Acidobacteriae--3||c__Alphaproteobacteria--5||c__Bacilli--10||c__Chloroflexia--1||c__Clostridia--12||c__Cyanobacteriia--2||c__DSM-4660--1||c__Gammaproteobacteria--21||c__Halanaerobiia--1||c__Holophagae--1||c__Leptospirae--3||c__Limnochordia--1||c__Negativicutes--1||c__Spirochaetia--1:capture_domain_counter=d__Bacteria--63:capture_family_counter=f__Alteromonadaceae--1||f__Bryobacteraceae--3||f__Burkholderiaceae--4||f__Celerinatantimonadaceae--2||f__Cellvibrionaceae--1||f__Chloroflexaceae--1||f__Clostridiaceae--1||f__DSM-19610--1||f__DTU087--1||f__Desulfatiglandaceae--1||f__Enterobacteriaceae--1||f__Exiguobacteraceae--2||f__Halobacteroidaceae--1||f__Holophagaceae--1||f__Lachnospiraceae--2||f__Leptospiraceae--3||f__NBRC-103111--2||f__Oleiphilaceae--1||f__Oscillospiraceae--9||f__Paenibacillaceae--4||f__Planococcaceae--2||f__Prochlorotrichaceae--1||f__Pseudanabaenaceae--1||f__Pseudomonadaceae--5||f__Rhodocyclaceae--2||f__Rhodospirillaceae--5||f__Shewanellaceae--1||f__Spirochaetaceae_B--1||f__Sporomusaceae--1||f__Steroidobacteraceae--1||f__Vibrionaceae--1:capture_genus_counter=g__Alpha-05--5||g__BOG-234--3||g__Bowmanella--1||g__Celerinatantimonas--2||g__Clostridium_I--1||g__Cohnella--2||g__DTU087--1||g__Dactylopiibacterium--2||g__Desulfacyla--1||g__Duganella--1||g__Eubacterium_J--1||g__Exiguobacterium_A--2||g__Geothrix--1||g__Halanaerobacter--1||g__Kurthia--1||g__Leptospira--2||g__Leptospira_A--1||g__Lysinibacillus--1||g__Marinobacter--1||g__OHK40--1||g__Paenibacillus--1||g__Paenibacillus_C--1||g__Paenibacillus_S--2||g__Parvibium--1||g__Prochlorothrix--1||g__Pseudanabaena--1||g__Pseudoduganella--1||g__Pseudomonas_E--5||g__Rhodoferax--1||g__Shewanella--1||g__Spirochaeta_F--1||g__Sporomusa--1||g__Steroidobacter_A--1||g__Symbiopectobacterium--1||g__Teredinibacter--1||g__Thiogranum--1||g__UBA2882--1||g__Vibrio--1||g__WRMH01--9:capture_order_counter=o__Bacillales_A--2||o__Bryobacterales--3||o__Burkholderiales--6||o__Chloroflexales--1||o__Clostridiales--1||o__DSM-19610--1||o__DTU087--1||o__Desulfatiglandales--1||o__Enterobacterales--6||o__Exiguobacterales--2||o__Halobacteroidales--1||o__Holophagales--1||o__Lachnospirales--2||o__Leptospirales--3||o__Oscillospirales--9||o__PCC-9006--1||o__Paenibacillales--6||o__Pseudanabaenales--1||o__Pseudomonadales--7||o__Rhodospirillales--5||o__Spirochaetales_E--1||o__Sporomusales--1||o__Steroidobacterales--1:capture_phylum_counter=p__Acidobacteriota--4||p__Chloroflexota--1||p__Cyanobacteria--2||p__Desulfobacterota--1||p__Firmicutes--10||p__Firmicutes_A--12||p__Firmicutes_C--1||p__Firmicutes_F--1||p__Firmicutes_G--1||p__Proteobacteria--26||p__Spirochaetota--4:capture_species_counter=s__Alpha-05 sp002307145--4||s__Alpha-05 sp016937315--1||s__BOG-234 sp903923395--3||s__Bowmanella sp018531185--1||s__Celerinatantimonas diazotrophica--2||s__Clostridium_I acidisoli--1||s__Cohnella lubricantis--2||s__DTU087 sp012727675--1||s__Dactylopiibacterium sp002307175--2||s__Desulfacyla sp014382905--1||s__Duganella fentianensis--1||s__Eubacterium_J plexicaudatum--1||s__Exiguobacterium_A sp001275385--2||s__Geothrix sp016195985--1||s__Halanaerobacter jeridensis--1||s__Kurthia sp018065935--1||s__Leptospira yasudae--2||s__Leptospira_A wolbachii--1||s__Lysinibacillus xylanilyticus--1||s__Marinobacter sp000686085--1||s__OHK40 sp004367505--1||s__Paenibacillus sp002438345--1||s__Paenibacillus_C sp011947265--1||s__Paenibacillus_S sp011440305--2||s__Parvibium lacunae--1||s__Prochlorothrix hollandica--1||s__Pseudanabaena sp002251945--1||s__Pseudoduganella sp001425005--1||s__Pseudomonas_E cyclaminis--1||s__Pseudomonas_E sp900581005--1||s__Pseudomonas_E vancouverensis--3||s__Rhodoferax sp903873485--1||s__Shewanella chilikensis--1||s__Spirochaeta_F sp016936555--1||s__Sporomusa sp007830295--1||s__Steroidobacter_A soli--1||s__Symbiopectobacterium marcescens_A--1||s__Teredinibacter purpureus--1||s__Thiogranum sp015494295--1||s__UBA2882 sp900549665--1||s__Vibrio tapetis--1||s__WRMH01 sp009787625--9:evalue_avg=6.336932634616851e-38:evalue_max=2.62e-36:evalue_min=2.8e-95:evalue_std=4.04168998890529e-37:evalue_sum=2.6615117065390773e-36:gapopen_avg=0.11904761904761904:gapopen_max=1.0:gapopen_min=0.0:gapopen_std=0.32777006756156785:gapopen_sum=5.0:gtdb_class_counter=c__Bacteroidia--65:gtdb_domain_counter=d__Bacteria--65:gtdb_family_counter=f__172606-1--3||f__B-17BO--3||f__Bernardetiaceae--5||f__Catalimonadaceae--1||f__Cyclobacteriaceae--29||f__Flammeovirgaceae--11||f__Microscillaceae--2||f__Palsa-965--1||f__Saprospiraceae--4||f__Thermonemataceae--4||f__UBA9547--2:gtdb_genus_counter=g__Aureispira--2||g__CADCTQ01--1||g__Catalinimonas--1||g__Chryseolinea--3||g__Chryseotalea--2||g__ELB16-189--6||g__ES-bin-26--1||g__Ekhidna--1||g__Fabibacter_A--1||g__Flammeovirga--9||g__Flexithrix--1||g__Fulvivirga--2||g__GCA-2737665--1||g__JAABSX01--1||g__JAAFHK01--1||g__JAAUUB01--1||g__JAFDXR01--1||g__Marivirga--4||g__Ohtaekwangia--10||g__REAG01--2||g__Rhodocytophaga--1||g__Saprospira--2||g__Sediminitomix--1||g__Thermoflexibacter--3||g__Thermonema--4||g__UBA2475--1||g__UBA2561--1||g__UBA4416--1:gtdb_order_counter=o__AKYH767--4||o__Chitinophagales--4||o__Cytophagales--57:gtdb_phylum_counter=p__Bacteroidota--65:gtdb_species_counter=s__Aureispira sp000724545--1||s__Aureispira sp902727865--1||s__CADCTQ01 sp902805615--1||s__Catalinimonas alkaloidigena--1||s__Chryseolinea serpens--1||s__Chryseolinea soli--1||s__Chryseolinea sp016735595--1||s__Chryseotalea sanaruensis--1||s__Chryseotalea sp001464155--1||s__ELB16-189 sp002398365--1||s__ELB16-189 sp003541895--1||s__ELB16-189 sp013140395--1||s__ELB16-189 sp015472025--1||s__ELB16-189 sp016191555--1||s__ELB16-189 sp018266055--1||s__ES-bin-26 sp014379925--1||s__Ekhidna sp013214445--1||s__Fabibacter_A pacificus_A--1||s__Flammeovirga aprica--1||s__Flammeovirga kamogawensis--1||s__Flammeovirga pacifica--1||s__Flammeovirga pectinis--1||s__Flammeovirga sp000812565--1||s__Flammeovirga sp001583495--1||s__Flammeovirga sp012641475--1||s__Flammeovirga sp014534745--1||s__Flammeovirga yaeyamensis--1||s__Flexithrix dorotheae--1||s__Fulvivirga lutimaris--1||s__Fulvivirga sp017068455--1||s__GCA-2737665 sp013298545--1||s__JAABSX01 sp011390205--1||s__JAAFHK01 sp013297565--1||s__JAAUUB01 sp012031215--1||s__JAFDXR01 sp018267825--1||s__Marivirga lumbricoides--1||s__Marivirga sericea--1||s__Marivirga sp003973485--1||s__Marivirga sp016679925--1||s__Ohtaekwangia flava--2||s__Ohtaekwangia koreensis--2||s__Ohtaekwangia sp002432545--1||s__Ohtaekwangia sp018598175--1||s__Ohtaekwangia sp018598185--1||s__Ohtaekwangia sp902168185--2||s__Ohtaekwangia sp902168205--1||s__REAG01 sp004294265--1||s__REAG01 sp013297755--1||s__Rhodocytophaga rosea--1||s__Saprospira grandis_A--1||s__Saprospira grandis_B--1||s__Sediminitomix flava--1||s__Thermoflexibacter ruber--1||s__Thermoflexibacter sp004294445--1||s__Thermoflexibacter sp013298985--1||s__Thermonema lapsum--2||s__Thermonema rossianum--2||s__UBA2475 sp002319075--1||s__UBA2561 sp002340355--1||s__UBA4416 sp013823565--1:heptad_counter=MCP-44H--128:lbd_counter=:lca_tree=c__Bacteroidia:length_avg=148.14285714285714:length_max=181.0:length_min=90.0:length_std=26.165114951364508:length_sum=6222.0:mismatch_avg=26.714285714285715:mismatch_max=57.0:mismatch_min=3.0:mismatch_std=13.548981987292848:mismatch_sum=1122.0:name=N230311:qcovhsp_avg=98.38333333333334:qcovhsp_max=100.0:qcovhsp_min=95.0:qcovhsp_std=1.5488653071966585:qcovhsp_sum=4132.1:qend_avg=148.23809523809524:qend_max=181.0:qend_min=90.0:qend_std=26.244450771227648:qend_sum=6226.0:qstart_avg=1.1904761904761905:qstart_max=5.0:qstart_min=1.0:qstart_std=0.6712963519208239:qstart_sum=50.0:ref_name_counter=GB_GCA_001464155.1_protein.faa_LNEN01000281.1_3@PF00015_full_PFAM.627.810--10||GB_GCA_002319075.1_protein.faa_NVQB01000001.1_4590@PF00015_full_PFAM.845.1023--1||GB_GCA_003541895.1_protein.faa_DPLR01000118.1_4@PF00015_full_PFAM.445.638--1||GB_GCA_013140395.1_protein.faa_JABFSY010000068.1_8@PF00015_full_PFAM.442.625--4||GB_GCA_015472025.1_protein.faa_BNHL01000001.1_4323@PF00015_full_PFAM.573.758--1||GB_GCA_016191555.1_protein.faa_JACPVX010000019.1_16@PF00015_full_PFAM.525.705--1||GB_GCA_018266055.1_protein.faa_JAFDYT010000019.1_154@PF00015_full_PFAM.503.688--2||GB_GCA_018267825.1_protein.faa_JAFDXR010000016.1_183@PF00015_full_PFAM.801.991--1||GB_GCA_018598175.1_protein.faa_JAHESE010000013.1_53@PF00015_full_PFAM.489.721--3||GB_GCA_018598185.1_protein.faa_JAHESC010000043.1_7@PF00015_full_PFAM.490.722--1||GB_GCA_902168185.1_protein.faa_CABHOV010000076.1_27@PF00015_full_PFAM.497.672--1||GB_GCA_902168205.1_protein.faa_CABHOK010000003.1_960@PF00015_full_PFAM.553.717--1||RS_GCF_000250635.1_protein.faa_NC_016940.1_2619@PF00015_full_PFAM.517.703--1||RS_GCF_003286915.1_protein.faa_NZ_QMFY01000005.1_216@PF00015_full_PFAM.738.964--3||RS_GCF_003990915.1_protein.faa_NZ_BHXQ01000004.1_437@PF00015_full_PFAM.625.802--4||RS_GCF_010119975.1_protein.faa_NZ_CP048222.1_2977@PF00015_full_PFAM.843.1033--1||RS_GCF_016735595.1_protein.faa_NZ_JAERRB010000002.1_381@PF00015_full_PFAM.425.609--3||RS_GCF_900100765.1_protein.faa_NZ_FNFO01000002.1_693@PF00015_full_PFAM.761.977--2||RS_GCF_900167975.1_protein.faa_NZ_FUZU01000001.1_1374@PF00015_full_PFAM.497.670--1:scovhsp_avg=77.53809523809524:scovhsp_max=96.7:scovhsp_min=50.8:scovhsp_std=13.219552266890508:scovhsp_sum=3256.6:send_avg=169.95238095238096:send_max=192.0:send_min=102.0:send_std=25.063774637329626:send_sum=7138.0:sstart_avg=22.833333333333332:sstart_max=84.0:sstart_min=1.0:sstart_std=19.04028677108628:sstart_sum=959.0])0.951:0.0892368[&&NHX:Sample_counter=rhizpot1--11||rhizpot2--1||rhizpot3--10||rhiztom1--41||rhiztom2--14||rhiztom3--15:Type_counter=GTDB--131||capture--92:besthit_avg=79.6698113207547:besthit_max=97.9:besthit_min=56.0:besthit_std=9.640710652581191:besthit_sum=4222.499999999999:bitscore_avg=193.49056603773585:bitscore_max=275.0:bitscore_min=112.0:bitscore_std=43.77109277976709:bitscore_sum=10255.0:capture_class_counter=c__Acidobacteriae--4||c__Alphaproteobacteria--11||c__Bacilli--14||c__Chloroflexia--3||c__Clostridia--13||c__Cyanobacteriia--2||c__DSM-4660--1||c__Deferribacteres--1||c__Desulfobacteria--1||c__Elusimicrobia--2||c__Gammaproteobacteria--27||c__Gemmatimonadetes--1||c__Halanaerobiia--1||c__Holophagae--1||c__J132--1||c__Leptospirae--4||c__Limnochordia--1||c__Myxococcia--1||c__Negativicutes--1||c__Spirochaetia--2:capture_domain_counter=d__Bacteria--92:capture_family_counter=f__Acidobacteriaceae--1||f__Alteromonadaceae--1||f__Amphibacillaceae--3||f__Azospirillaceae--6||f__Brevibacillaceae--1||f__Bryobacteraceae--3||f__Burkholderiaceae--5||f__CAIRSR01--1||f__Celerinatantimonadaceae--2||f__Cellvibrionaceae--1||f__Chloroflexaceae--3||f__Clostridiaceae--1||f__DSM-19610--1||f__DTU087--1||f__Denitrovibrionaceae--1||f__Desulfatiglandaceae--1||f__Desulfobacteraceae--1||f__Enterobacteriaceae--2||f__Exiguobacteraceae--2||f__Gemmatimonadaceae--1||f__Gottschalkiaceae--1||f__Halobacteroidaceae--1||f__Holophagaceae--1||f__JABWCH01--1||f__Lachnospiraceae--2||f__Leptospiraceae--4||f__Myxococcaceae--1||f__NBRC-103111--2||f__O2-12-FULL-59-9--2||f__Oleiphilaceae--1||f__Oscillospiraceae--9||f__Paenibacillaceae--4||f__Planococcaceae--2||f__Prochlorotrichaceae--1||f__Pseudanabaenaceae--1||f__Pseudomonadaceae--6||f__Rhodocyclaceae--2||f__Rhodospirillaceae--5||f__Shewanellaceae--1||f__Spirochaetaceae_B--1||f__Sporomusaceae--1||f__Steroidobacteraceae--1||f__Thiomicrospiraceae--2||f__Treponemataceae--1||f__Vibrionaceae--1:capture_genus_counter=g__Alpha-05--5||g__Andreesenia--1||g__Azospirillum--4||g__BOG-234--3||g__BOG-933--2||g__Bowmanella--1||g__Brenneria--1||g__Brevibacillus_B--1||g__CAIRSR01--1||g__Celerinatantimonas--2||g__Clostridium_I--1||g__Cohnella--2||g__DTU087--1||g__Dactylopiibacterium--2||g__Desulfacyla--1||g__Desulfamplus--1||g__Duganella--1||g__Eubacterium_J--1||g__Exiguobacterium_A--2||g__Geothrix--1||g__Geovibrio--1||g__Halanaerobacter--1||g__JAAUSQ01--2||g__JABWCH01--1||g__JADJDQ01--1||g__Kurthia--1||g__Leptospira--3||g__Leptospira_A--1||g__Lysinibacillus--1||g__Marinobacter--1||g__O2-12-FULL-59-9--2||g__OHK40--1||g__Paenibacillus--1||g__Paenibacillus_C--1||g__Paenibacillus_S--2||g__Parvibium--1||g__Prochlorothrix--1||g__Pseudanabaena--1||g__Pseudoduganella--1||g__Pseudogracilibacillus--3||g__Pseudomonas_E--5||g__Pseudomonas_R--1||g__Rhodoferax--1||g__SCN-70-22--1||g__Shewanella--1||g__Spirochaeta_F--1||g__Sporomusa--1||g__Steroidobacter_A--1||g__Stigmatella--1||g__Sulfurivirga--2||g__Symbiopectobacterium--1||g__Teredinibacter--1||g__Terracidiphilus--1||g__Thiogranum--1||g__Treponema--1||g__UBA2882--1||g__Vibrio--1||g__WRMH01--9:capture_order_counter=o__02-12-FULL-59-9--2||o__Acidobacteriales--1||o__Azospirillales--6||o__Bacillales_A--2||o__Bacillales_D--3||o__Brevibacillales--1||o__Bryobacterales--3||o__Burkholderiales--7||o__CAIRSR01--1||o__Chloroflexales--3||o__Clostridiales--1||o__DSM-19610--1||o__DTU087--1||o__Deferribacterales--1||o__Desulfatiglandales--1||o__Desulfobacterales--1||o__Enterobacterales--7||o__Exiguobacterales--2||o__Gemmatimonadales--1||o__Halobacteroidales--1||o__Holophagales--1||o__Lachnospirales--2||o__Leptospirales--4||o__Myxococcales--1||o__Oscillospirales--9||o__PCC-9006--1||o__Paenibacillales--6||o__Pseudanabaenales--1||o__Pseudomonadales--8||o__Rhodospirillales--5||o__SRT547--1||o__Spirochaetales_E--1||o__Sporomusales--1||o__Steroidobacterales--1||o__Thiomicrospirales--2||o__Tissierellales--1||o__Treponematales--1:capture_phylum_counter=p__Acidobacteriota--5||p__Chloroflexota--3||p__Cyanobacteria--2||p__Deferribacterota--1||p__Desulfobacterota--2||p__Elusimicrobiota--2||p__Firmicutes--14||p__Firmicutes_A--13||p__Firmicutes_C--1||p__Firmicutes_F--1||p__Firmicutes_G--1||p__Gemmatimonadota--1||p__Myxococcota--1||p__Planctomycetota--1||p__Proteobacteria--38||p__Spirochaetota--6:capture_species_counter=s__Alpha-05 sp002307145--4||s__Alpha-05 sp016937315--1||s__Andreesenia angusta--1||s__Azospirillum ramasamyi--4||s__BOG-234 sp903923395--3||s__BOG-933 sp903927615--2||s__Bowmanella sp018531185--1||s__Brenneria salicis--1||s__Brevibacillus_B sp006170445--1||s__CAIRSR01 sp903881315--1||s__Celerinatantimonas diazotrophica--2||s__Clostridium_I acidisoli--1||s__Cohnella lubricantis--2||s__DTU087 sp012727675--1||s__Dactylopiibacterium sp002307175--2||s__Desulfacyla sp014382905--1||s__Desulfamplus sp015232465--1||s__Duganella fentianensis--1||s__Eubacterium_J plexicaudatum--1||s__Exiguobacterium_A sp001275385--2||s__Geothrix sp016195985--1||s__Geovibrio thiophilus--1||s__Halanaerobacter jeridensis--1||s__JAAUSQ01 sp012033195--2||s__JABWCH01 sp013359215--1||s__JADJDQ01 sp016702605--1||s__Kurthia sp018065935--1||s__Leptospira alstonii--1||s__Leptospira yasudae--2||s__Leptospira_A wolbachii--1||s__Lysinibacillus xylanilyticus--1||s__Marinobacter sp000686085--1||s__O2-12-FULL-59-9 sp016206405--2||s__OHK40 sp004367505--1||s__Paenibacillus sp002438345--1||s__Paenibacillus_C sp011947265--1||s__Paenibacillus_S sp011440305--2||s__Parvibium lacunae--1||s__Prochlorothrix hollandica--1||s__Pseudanabaena sp002251945--1||s__Pseudoduganella sp001425005--1||s__Pseudogracilibacillus sp012518125--3||s__Pseudomonas_E cyclaminis--1||s__Pseudomonas_E sp900581005--1||s__Pseudomonas_E vancouverensis--3||s__Pseudomonas_R sp900766265--1||s__Rhodoferax sp903873485--1||s__SCN-70-22 sp014379705--1||s__Shewanella chilikensis--1||s__Spirochaeta_F sp016936555--1||s__Sporomusa sp007830295--1||s__Steroidobacter_A soli--1||s__Stigmatella aurantiaca--1||s__Sulfurivirga caldicuralii--2||s__Symbiopectobacterium marcescens_A--1||s__Teredinibacter purpureus--1||s__Terracidiphilus sp003156495--1||s__Thiogranum sp015494295--1||s__Treponema sp000775995--1||s__UBA2882 sp900549665--1||s__Vibrio tapetis--1||s__WRMH01 sp009787625--9:evalue_avg=3.7745218492774817e-33:evalue_max=2e-31:evalue_min=2.8e-95:evalue_std=2.747198237133879e-32:evalue_sum=2.0004965801170654e-31:gapopen_avg=0.11320754716981132:gapopen_max=1.0:gapopen_min=0.0:gapopen_std=0.31987842392976584:gapopen_sum=6.0:gtdb_class_counter=c__AC1--1||c__Bacteroidia--130:gtdb_domain_counter=d__Bacteria--131:gtdb_family_counter=f__172606-1--3||f__B-17BO--3||f__Bernardetiaceae--5||f__Catalimonadaceae--1||f__Cyclobacteriaceae--94||f__Flammeovirgaceae--11||f__Microscillaceae--2||f__Palsa-965--1||f__Saprospiraceae--4||f__Thermonemataceae--4||f__UBA2255--1||f__UBA9547--2:gtdb_genus_counter=g__Aureispira--2||g__CADCTQ01--1||g__Catalinimonas--1||g__Chryseolinea--3||g__Chryseotalea--2||g__ELB16-189--6||g__ES-bin-26--1||g__Ekhidna--16||g__Fabibacter_A--1||g__Flammeovirga--9||g__Flexithrix--1||g__Fulvivirga--2||g__GCA-2737665--1||g__JAABSX01--1||g__JAAFHK01--1||g__JAAUUB01--1||g__JAFDXR01--1||g__MS6--3||g__Marinoscillum--17||g__Marivirga--4||g__Ohtaekwangia--10||g__REAG01--2||g__Reichenbachiella--30||g__Rhodocytophaga--1||g__Saprospira--2||g__Sediminitomix--1||g__Thermoflexibacter--3||g__Thermonema--4||g__UBA2255--1||g__UBA2475--1||g__UBA2561--1||g__UBA4416--1:gtdb_order_counter=o__AC1--1||o__AKYH767--4||o__Chitinophagales--4||o__Cytophagales--122:gtdb_phylum_counter=p__Bacteroidota--130||p__Edwardsbacteria--1:gtdb_species_counter=s__Aureispira sp000724545--1||s__Aureispira sp902727865--1||s__CADCTQ01 sp902805615--1||s__Catalinimonas alkaloidigena--1||s__Chryseolinea serpens--1||s__Chryseolinea soli--1||s__Chryseolinea sp016735595--1||s__Chryseotalea sanaruensis--1||s__Chryseotalea sp001464155--1||s__ELB16-189 sp002398365--1||s__ELB16-189 sp003541895--1||s__ELB16-189 sp013140395--1||s__ELB16-189 sp015472025--1||s__ELB16-189 sp016191555--1||s__ELB16-189 sp018266055--1||s__ES-bin-26 sp014379925--1||s__Ekhidna lutea--1||s__Ekhidna sp006969745--4||s__Ekhidna sp013214445--10||s__Ekhidna sp014323825--1||s__Fabibacter_A pacificus_A--1||s__Flammeovirga aprica--1||s__Flammeovirga kamogawensis--1||s__Flammeovirga pacifica--1||s__Flammeovirga pectinis--1||s__Flammeovirga sp000812565--1||s__Flammeovirga sp001583495--1||s__Flammeovirga sp012641475--1||s__Flammeovirga sp014534745--1||s__Flammeovirga yaeyamensis--1||s__Flexithrix dorotheae--1||s__Fulvivirga lutimaris--1||s__Fulvivirga sp017068455--1||s__GCA-2737665 sp013298545--1||s__JAABSX01 sp011390205--1||s__JAAFHK01 sp013297565--1||s__JAAUUB01 sp012031215--1||s__JAFDXR01 sp018267825--1||s__MS6 sp019192485--3||s__Marinoscillum furvescens--4||s__Marinoscillum sp002729235--9||s__Marinoscillum sp902506655--4||s__Marivirga lumbricoides--1||s__Marivirga sericea--1||s__Marivirga sp003973485--1||s__Marivirga sp016679925--1||s__Ohtaekwangia flava--2||s__Ohtaekwangia koreensis--2||s__Ohtaekwangia sp002432545--1||s__Ohtaekwangia sp018598175--1||s__Ohtaekwangia sp018598185--1||s__Ohtaekwangia sp902168185--2||s__Ohtaekwangia sp902168205--1||s__REAG01 sp004294265--1||s__REAG01 sp013297755--1||s__Reichenbachiella agariperforans--9||s__Reichenbachiella faecimaris--5||s__Reichenbachiella sp002742335--9||s__Reichenbachiella versicolor--7||s__Rhodocytophaga rosea--1||s__Saprospira grandis_A--1||s__Saprospira grandis_B--1||s__Sediminitomix flava--1||s__Thermoflexibacter ruber--1||s__Thermoflexibacter sp004294445--1||s__Thermoflexibacter sp013298985--1||s__Thermonema lapsum--2||s__Thermonema rossianum--2||s__UBA2255 sp002347565--1||s__UBA2475 sp002319075--1||s__UBA2561 sp002340355--1||s__UBA4416 sp013823565--1:heptad_counter=MCP-24H--1||MCP-40H--1||MCP-44H--221:lbd_counter=:lca_tree=o__Cytophagales:length_avg=144.62264150943398:length_max=181.0:length_min=90.0:length_std=26.460584922233018:length_sum=7665.0:mismatch_avg=29.264150943396228:mismatch_max=57.0:mismatch_min=3.0:mismatch_std=14.234507020990367:mismatch_sum=1551.0:name=N230312:qcovhsp_avg=98.52452830188682:qcovhsp_max=100.0:qcovhsp_min=95.0:qcovhsp_std=1.5457019391721432:qcovhsp_sum=5221.800000000001:qend_avg=144.69811320754718:qend_max=181.0:qend_min=90.0:qend_std=26.532697466203686:qend_sum=7669.0:qstart_avg=1.150943396226415:qstart_max=5.0:qstart_min=1.0:qstart_std=0.6011599817498455:qstart_sum=61.0:ref_name_counter=GB_GCA_001464155.1_protein.faa_LNEN01000281.1_3@PF00015_full_PFAM.627.810--10||GB_GCA_002319075.1_protein.faa_NVQB01000001.1_4590@PF00015_full_PFAM.845.1023--1||GB_GCA_002729235.1_protein.faa_PBTY01000064.1_12@PF00015_full_PFAM.1032.1250--1||GB_GCA_002729235.1_protein.faa_PBTY01000112.1_9@PF00015_full_PFAM.1032.1250--1||GB_GCA_003541895.1_protein.faa_DPLR01000118.1_4@PF00015_full_PFAM.445.638--1||GB_GCA_013140395.1_protein.faa_JABFSY010000068.1_8@PF00015_full_PFAM.442.625--4||GB_GCA_015472025.1_protein.faa_BNHL01000001.1_4323@PF00015_full_PFAM.573.758--1||GB_GCA_016191555.1_protein.faa_JACPVX010000019.1_16@PF00015_full_PFAM.525.705--1||GB_GCA_018266055.1_protein.faa_JAFDYT010000019.1_154@PF00015_full_PFAM.503.688--2||GB_GCA_018267825.1_protein.faa_JAFDXR010000016.1_183@PF00015_full_PFAM.801.991--1||GB_GCA_018598175.1_protein.faa_JAHESE010000013.1_53@PF00015_full_PFAM.489.721--3||GB_GCA_018598185.1_protein.faa_JAHESC010000043.1_7@PF00015_full_PFAM.490.722--1||GB_GCA_902168185.1_protein.faa_CABHOV010000076.1_27@PF00015_full_PFAM.497.672--1||GB_GCA_902168205.1_protein.faa_CABHOK010000003.1_960@PF00015_full_PFAM.553.717--1||RS_GCF_000250635.1_protein.faa_NC_016940.1_2619@PF00015_full_PFAM.517.703--1||RS_GCF_003171675.1_protein.faa_NZ_QFZQ01000001.1_291@PF00015_full_PFAM.332.551--2||RS_GCF_003286915.1_protein.faa_NZ_QMFY01000005.1_216@PF00015_full_PFAM.738.964--3||RS_GCF_003386095.1_protein.faa_NZ_QREG01000004.1_15@PF00015_full_PFAM.616.763--1||RS_GCF_003990915.1_protein.faa_NZ_BHXQ01000004.1_437@PF00015_full_PFAM.625.802--4||RS_GCF_010119975.1_protein.faa_NZ_CP048222.1_2977@PF00015_full_PFAM.843.1033--1||RS_GCF_016735595.1_protein.faa_NZ_JAERRB010000002.1_381@PF00015_full_PFAM.425.609--3||RS_GCF_900100765.1_protein.faa_NZ_FNFO01000002.1_693@PF00015_full_PFAM.761.977--2||RS_GCF_900167975.1_protein.faa_NZ_FUZU01000001.1_1374@PF00015_full_PFAM.497.670--1||RS_GCF_900176375.1_protein.faa_NZ_FWYF01000001.1_703@PF00015_full_PFAM.475.696--6:scovhsp_avg=74.40943396226415:scovhsp_max=96.7:scovhsp_min=50.2:scovhsp_std=14.879984803431853:scovhsp_sum=3943.7:send_avg=166.9056603773585:send_max=192.0:send_min=102.0:send_std=26.22114835757829:send_sum=8846.0:sstart_avg=23.32075471698113:sstart_max=84.0:sstart_min=1.0:sstart_std=19.97572910473113:sstart_sum=1236.0],(((((((((58289dc0-0afd-4718-b08c-36d29f0967c4_6@MCPsignal.88.265:0.0041742[&&NHX:Sample=rhizpot3:Type=capture:besthit=95.5:bitscore=286.0:capture_class=c__Gammaproteobacteria:capture_domain=d__Bacteria:capture_family=f__Enterobacteriaceae:capture_genus=g__Mangrovibacter:capture_order=o__Enterobacterales:capture_phylum=p__Proteobacteria:capture_species=s__Mangrovibacter phragmitis:evalue=7.28e-99:gapopen=0.0:heptad=MCP-44H:length=177.0:mismatch=8.0:qcovhsp=100.0:qend=177.0:qstart=1.0:ref_name=RS_GCF_001280305.1_protein.faa_NZ_CP012623.1_1517@PF00015_full_PFAM.1108.1330:scovhsp=79.7:send=190.0:sstart=14.0],(58455428-0467-548c-8948-4234ba215b71_5@MCPsignal.280.423:0.00526851[&&NHX:Sample=rhizpot1:Type=capture:besthit=86.7:bitscore=209.0:capture_class=c__Bacilli:capture_domain=d__Bacteria:capture_family=f__Paenibacillaceae:capture_genus=g__Paenibacillus_C:capture_order=o__Paenibacillales:capture_phylum=p__Firmicutes:capture_species=s__Paenibacillus_C algorifonticola:evalue=9.85e-70:gapopen=0.0:heptad=MCP-44H:length=143.0:mismatch=19.0:qcovhsp=100.0:qend=143.0:qstart=1.0:ref_name=RS_GCF_003634355.1_protein.faa_NZ_RBXM01000002.1_634@PF00015_full_PFAM.1106.1289:scovhsp=78.1:send=165.0:sstart=23.0],72da47a5-00e1-4411-8bca-bf8abd4c37cc_5@MCPsignal.157.332:0.0126897[&&NHX:Sample=rhizpot1:Type=capture:besthit=94.3:bitscore=281.0:capture_class=c__Bacilli:capture_domain=d__Bacteria:capture_family=f__Paenibacillaceae:capture_genus=g__Paenibacillus:capture_order=o__Paenibacillales:capture_phylum=p__Firmicutes:capture_species=s__Paenibacillus sp005577435:evalue=3.18e-97:gapopen=0.0:heptad=MCP-44H:length=175.0:mismatch=10.0:qcovhsp=100.0:qend=175.0:qstart=1.0:ref_name=RS_GCF_001280305.1_protein.faa_NZ_CP012623.1_1517@PF00015_full_PFAM.1108.1330:scovhsp=78.8:send=188.0:sstart=14.0])0:5e-09[&&NHX:Sample_counter=rhizpot1--2:Type_counter=capture--2:besthit_avg=90.5:besthit_max=94.3:besthit_min=86.7:besthit_std=5.374011537017757:besthit_sum=181.0:bitscore_avg=245.0:bitscore_max=281.0:bitscore_min=209.0:bitscore_std=50.91168824543142:bitscore_sum=490.0:capture_class_counter=c__Bacilli--2:capture_domain_counter=d__Bacteria--2:capture_family_counter=f__Paenibacillaceae--2:capture_genus_counter=g__Paenibacillus--1||g__Paenibacillus_C--1:capture_order_counter=o__Paenibacillales--2:capture_phylum_counter=p__Firmicutes--2:capture_species_counter=s__Paenibacillus sp005577435--1||s__Paenibacillus_C algorifonticola--1:evalue_avg=4.925e-70:evalue_max=9.85e-70:evalue_min=3.18e-97:evalue_std=6.965001794687493e-70:evalue_sum=9.85e-70:gapopen_avg=0.0:gapopen_max=0.0:gapopen_min=0.0:gapopen_std=0.0:gapopen_sum=0.0:gtdb_class_counter=:gtdb_domain_counter=:gtdb_family_counter=:gtdb_genus_counter=:gtdb_order_counter=:gtdb_phylum_counter=:gtdb_species_counter=:heptad_counter=MCP-44H--2:lbd_counter=:length_avg=159.0:length_max=175.0:length_min=143.0:length_std=22.627416997969522:length_sum=318.0:mismatch_avg=14.5:mismatch_max=19.0:mismatch_min=10.0:mismatch_std=6.363961030678928:mismatch_sum=29.0:name=N230316:qcovhsp_avg=100.0:qcovhsp_max=100.0:qcovhsp_min=100.0:qcovhsp_std=0.0:qcovhsp_sum=200.0:qend_avg=159.0:qend_max=175.0:qend_min=143.0:qend_std=22.627416997969522:qend_sum=318.0:qstart_avg=1.0:qstart_max=1.0:qstart_min=1.0:qstart_std=0.0:qstart_sum=2.0:ref_name_counter=RS_GCF_001280305.1_protein.faa_NZ_CP012623.1_1517@PF00015_full_PFAM.1108.1330--1||RS_GCF_003634355.1_protein.faa_NZ_RBXM01000002.1_634@PF00015_full_PFAM.1106.1289--1:scovhsp_avg=78.44999999999999:scovhsp_max=78.8:scovhsp_min=78.1:scovhsp_std=0.4949747468305853:scovhsp_sum=156.89999999999998:send_avg=176.5:send_max=188.0:send_min=165.0:send_std=16.263455967290593:send_sum=353.0:sstart_avg=18.5:sstart_max=23.0:sstart_min=14.0:sstart_std=6.363961030678928:sstart_sum=37.0])0:5e-09[&&NHX:Sample_counter=rhizpot1--2||rhizpot3--1:Type_counter=capture--3:besthit_avg=92.16666666666667:besthit_max=95.5:besthit_min=86.7:besthit_std=4.77214137817954:besthit_sum=276.5:bitscore_avg=258.6666666666667:bitscore_max=286.0:bitscore_min=209.0:bitscore_std=43.08518693627003:bitscore_sum=776.0:capture_class_counter=c__Bacilli--2||c__Gammaproteobacteria--1:capture_domain_counter=d__Bacteria--3:capture_family_counter=f__Enterobacteriaceae--1||f__Paenibacillaceae--2:capture_genus_counter=g__Mangrovibacter--1||g__Paenibacillus--1||g__Paenibacillus_C--1:capture_order_counter=o__Enterobacterales--1||o__Paenibacillales--2:capture_phylum_counter=p__Firmicutes--2||p__Proteobacteria--1:capture_species_counter=s__Mangrovibacter phragmitis--1||s__Paenibacillus sp005577435--1||s__Paenibacillus_C algorifonticola--1:evalue_avg=3.2833333333333335e-70:evalue_max=9.85e-70:evalue_min=7.28e-99:evalue_std=5.6869001515178146e-70:evalue_sum=9.85e-70:gapopen_avg=0.0:gapopen_max=0.0:gapopen_min=0.0:gapopen_std=0.0:gapopen_sum=0.0:gtdb_class_counter=:gtdb_domain_counter=:gtdb_family_counter=:gtdb_genus_counter=:gtdb_order_counter=:gtdb_phylum_counter=:gtdb_species_counter=:heptad_counter=MCP-44H--3:lbd_counter=:length_avg=165.0:length_max=177.0:length_min=143.0:length_std=19.078784028338912:length_sum=495.0:mismatch_avg=12.333333333333334:mismatch_max=19.0:mismatch_min=8.0:mismatch_std=5.8594652770823155:mismatch_sum=37.0:name=N230317:qcovhsp_avg=100.0:qcovhsp_max=100.0:qcovhsp_min=100.0:qcovhsp_std=0.0:qcovhsp_sum=300.0:qend_avg=165.0:qend_max=177.0:qend_min=143.0:qend_std=19.078784028338912:qend_sum=495.0:qstart_avg=1.0:qstart_max=1.0:qstart_min=1.0:qstart_std=0.0:qstart_sum=3.0:ref_name_counter=RS_GCF_001280305.1_protein.faa_NZ_CP012623.1_1517@PF00015_full_PFAM.1108.1330--2||RS_GCF_003634355.1_protein.faa_NZ_RBXM01000002.1_634@PF00015_full_PFAM.1106.1289--1:scovhsp_avg=78.86666666666666:scovhsp_max=79.7:scovhsp_min=78.1:scovhsp_std=0.8020806277010686:scovhsp_sum=236.59999999999997:send_avg=181.0:send_max=190.0:send_min=165.0:send_std=13.892443989449804:send_sum=543.0:sstart_avg=17.0:sstart_max=23.0:sstart_min=14.0:sstart_std=5.196152422706632:sstart_sum=51.0],(((f50dcdbd-d518-4929-88a4-dd2f230c6741_3@MCPsignal.197.358:5e-09[&&NHX:Sample=rhizpot3:Type=capture:besthit=87.0:bitscore=236.0:capture_class=c__Bacilli:capture_domain=d__Bacteria:capture_family=f__Paenibacillaceae:capture_genus=g__Paenibacillus:capture_order=o__Paenibacillales:capture_phylum=p__Firmicutes:capture_species=s__Paenibacillus sp005577435:evalue=7.26e-80:gapopen=0.0:heptad=MCP-44H:length=161.0:mismatch=21.0:qcovhsp=100.0:qend=161.0:qstart=1.0:ref_name=RS_GCF_000801315.1_protein.faa_NZ_CP010054.1_1756@PF00015_full_PFAM.1106.1293:scovhsp=86.1:send=176.0:sstart=16.0],7503a5b4-a6e0-4e91-bc31-c361ae068249_2@MCPsignal.38.213:5e-09[&&NHX:Sample=rhizpot2:Type=capture:besthit=97.1:bitscore=262.0:capture_class=c__Bacilli:capture_domain=d__Bacteria:capture_family=f__Paenibacillaceae:capture_genus=g__Paenibacillus:capture_order=o__Paenibacillales:capture_phylum=p__Firmicutes:capture_species=s__Paenibacillus sp005577435:evalue=1.27e-89:gapopen=0.0:heptad=MCP-44H:length=175.0:mismatch=5.0:qcovhsp=100.0:qend=175.0:qstart=1.0:ref_name=RS_GCF_003944705.1_protein.faa_NZ_RWIS01000004.1_192@PF00015_full_PFAM.1108.1319:scovhsp=82.9:send=175.0:sstart=1.0])0.918:6e-09[&&NHX:Sample_counter=rhizpot2--1||rhizpot3--1:Type_counter=capture--2:besthit_avg=92.05:besthit_max=97.1:besthit_min=87.0:besthit_std=7.141778489984127:besthit_sum=184.1:bitscore_avg=249.0:bitscore_max=262.0:bitscore_min=236.0:bitscore_std=18.384776310850235:bitscore_sum=498.0:capture_class_counter=c__Bacilli--2:capture_domain_counter=d__Bacteria--2:capture_family_counter=f__Paenibacillaceae--2:capture_genus_counter=g__Paenibacillus--2:capture_order_counter=o__Paenibacillales--2:capture_phylum_counter=p__Firmicutes--2:capture_species_counter=s__Paenibacillus sp005577435--2:evalue_avg=3.630000000635e-80:evalue_max=7.26e-80:evalue_min=1.27e-89:evalue_std=5.1335952305163094e-80:evalue_sum=7.26000000127e-80:gapopen_avg=0.0:gapopen_max=0.0:gapopen_min=0.0:gapopen_std=0.0:gapopen_sum=0.0:gtdb_class_counter=:gtdb_domain_counter=:gtdb_family_counter=:gtdb_genus_counter=:gtdb_order_counter=:gtdb_phylum_counter=:gtdb_species_counter=:heptad_counter=MCP-44H--2:lbd_counter=:length_avg=168.0:length_max=175.0:length_min=161.0:length_std=9.899494936611665:length_sum=336.0:mismatch_avg=13.0:mismatch_max=21.0:mismatch_min=5.0:mismatch_std=11.313708498984761:mismatch_sum=26.0:name=N230320:qcovhsp_avg=100.0:qcovhsp_max=100.0:qcovhsp_min=100.0:qcovhsp_std=0.0:qcovhsp_sum=200.0:qend_avg=168.0:qend_max=175.0:qend_min=161.0:qend_std=9.899494936611665:qend_sum=336.0:qstart_avg=1.0:qstart_max=1.0:qstart_min=1.0:qstart_std=0.0:qstart_sum=2.0:ref_name_counter=RS_GCF_000801315.1_protein.faa_NZ_CP010054.1_1756@PF00015_full_PFAM.1106.1293--1||RS_GCF_003944705.1_protein.faa_NZ_RWIS01000004.1_192@PF00015_full_PFAM.1108.1319--1:scovhsp_avg=84.5:scovhsp_max=86.1:scovhsp_min=82.9:scovhsp_std=2.262741699796944:scovhsp_sum=169.0:send_avg=175.5:send_max=176.0:send_min=175.0:send_std=0.7071067811865476:send_sum=351.0:sstart_avg=8.5:sstart_max=16.0:sstart_min=1.0:sstart_std=10.606601717798213:sstart_sum=17.0],(902089e1-2a77-5f85-a928-7ef09c819748_6@MCPsignal.141.318:0.00424191[&&NHX:Sample=rhizpot3:Type=capture:besthit=87.0:bitscore=261.0:capture_class=c__Alphaproteobacteria:capture_domain=d__Bacteria:capture_family=f__Rhodobacteraceae:capture_genus=g__Pseudophaeobacter:capture_order=o__Rhodobacterales:capture_phylum=p__Proteobacteria:capture_species=s__Pseudophaeobacter sp900313025:evalue=2.81e-89:gapopen=0.0:heptad=MCP-44H:length=177.0:mismatch=23.0:qcovhsp=100.0:qend=177.0:qstart=1.0:ref_name=RS_GCF_001280305.1_protein.faa_NZ_CP012623.1_1517@PF00015_full_PFAM.1108.1330:scovhsp=79.7:send=190.0:sstart=14.0],ca99d047-0201-4712-97e1-2cc08f51307e_3@MCPsignal.427.603:5e-09[&&NHX:Sample=rhizpot3:Type=capture:besthit=97.2:bitscore=263.0:capture_class=c__Alphaproteobacteria:capture_domain=d__Bacteria:capture_family=f__Rhodobacteraceae:capture_genus=g__Pseudophaeobacter:capture_order=o__Rhodobacterales:capture_phylum=p__Proteobacteria:capture_species=s__Pseudophaeobacter sp900313025:evalue=4.6e-90:gapopen=0.0:heptad=MCP-44H:length=176.0:mismatch=5.0:qcovhsp=100.0:qend=176.0:qstart=1.0:ref_name=RS_GCF_003944705.1_protein.faa_NZ_RWIS01000004.1_192@PF00015_full_PFAM.1108.1319:scovhsp=83.4:send=176.0:sstart=1.0])0:5e-09[&&NHX:Sample_counter=rhizpot3--2:Type_counter=capture--2:besthit_avg=92.1:besthit_max=97.2:besthit_min=87.0:besthit_std=7.2124891681027865:besthit_sum=184.2:bitscore_avg=262.0:bitscore_max=263.0:bitscore_min=261.0:bitscore_std=1.4142135623730951:bitscore_sum=524.0:capture_class_counter=c__Alphaproteobacteria--2:capture_domain_counter=d__Bacteria--2:capture_family_counter=f__Rhodobacteraceae--2:capture_genus_counter=g__Pseudophaeobacter--2:capture_order_counter=o__Rhodobacterales--2:capture_phylum_counter=p__Proteobacteria--2:capture_species_counter=s__Pseudophaeobacter sp900313025--2:evalue_avg=1.6349999999999998e-89:evalue_max=2.81e-89:evalue_min=4.6e-90:evalue_std=1.6617009357883865e-89:evalue_sum=3.2699999999999995e-89:gapopen_avg=0.0:gapopen_max=0.0:gapopen_min=0.0:gapopen_std=0.0:gapopen_sum=0.0:gtdb_class_counter=:gtdb_domain_counter=:gtdb_family_counter=:gtdb_genus_counter=:gtdb_order_counter=:gtdb_phylum_counter=:gtdb_species_counter=:heptad_counter=MCP-44H--2:lbd_counter=:length_avg=176.5:length_max=177.0:length_min=176.0:length_std=0.7071067811865476:length_sum=353.0:mismatch_avg=14.0:mismatch_max=23.0:mismatch_min=5.0:mismatch_std=12.727922061357855:mismatch_sum=28.0:name=N230323:qcovhsp_avg=100.0:qcovhsp_max=100.0:qcovhsp_min=100.0:qcovhsp_std=0.0:qcovhsp_sum=200.0:qend_avg=176.5:qend_max=177.0:qend_min=176.0:qend_std=0.7071067811865476:qend_sum=353.0:qstart_avg=1.0:qstart_max=1.0:qstart_min=1.0:qstart_std=0.0:qstart_sum=2.0:ref_name_counter=RS_GCF_001280305.1_protein.faa_NZ_CP012623.1_1517@PF00015_full_PFAM.1108.1330--1||RS_GCF_003944705.1_protein.faa_NZ_RWIS01000004.1_192@PF00015_full_PFAM.1108.1319--1:scovhsp_avg=81.55000000000001:scovhsp_max=83.4:scovhsp_min=79.7:scovhsp_std=2.616295090390228:scovhsp_sum=163.10000000000002:send_avg=183.0:send_max=190.0:send_min=176.0:send_std=9.899494936611665:send_sum=366.0:sstart_avg=7.5:sstart_max=14.0:sstart_min=1.0:sstart_std=9.192388155425117:sstart_sum=15.0])0.491:5e-09[&&NHX:Sample_counter=rhizpot2--1||rhizpot3--3:Type_counter=capture--4:besthit_avg=92.07499999999999:besthit_max=97.2:besthit_min=87.0:besthit_std=5.860247435049137:besthit_sum=368.29999999999995:bitscore_avg=255.5:bitscore_max=263.0:bitscore_min=236.0:bitscore_std=13.025615788386615:bitscore_sum=1022.0:capture_class_counter=c__Alphaproteobacteria--2||c__Bacilli--2:capture_domain_counter=d__Bacteria--4:capture_family_counter=f__Paenibacillaceae--2||f__Rhodobacteraceae--2:capture_genus_counter=g__Paenibacillus--2||g__Pseudophaeobacter--2:capture_order_counter=o__Paenibacillales--2||o__Rhodobacterales--2:capture_phylum_counter=p__Firmicutes--2||p__Proteobacteria--2:capture_species_counter=s__Paenibacillus sp005577435--2||s__Pseudophaeobacter sp900313025--2:evalue_avg=1.8150000011350002e-80:evalue_max=7.26e-80:evalue_min=4.6e-90:evalue_std=3.6299999992433334e-80:evalue_sum=7.260000004540001e-80:gapopen_avg=0.0:gapopen_max=0.0:gapopen_min=0.0:gapopen_std=0.0:gapopen_sum=0.0:gtdb_class_counter=:gtdb_domain_counter=:gtdb_family_counter=:gtdb_genus_counter=:gtdb_order_counter=:gtdb_phylum_counter=:gtdb_species_counter=:heptad_counter=MCP-44H--4:lbd_counter=:length_avg=172.25:length_max=177.0:length_min=161.0:length_std=7.544313531837517:length_sum=689.0:mismatch_avg=13.5:mismatch_max=23.0:mismatch_min=5.0:mismatch_std=9.848857801796104:mismatch_sum=54.0:name=N230324:qcovhsp_avg=100.0:qcovhsp_max=100.0:qcovhsp_min=100.0:qcovhsp_std=0.0:qcovhsp_sum=400.0:qend_avg=172.25:qend_max=177.0:qend_min=161.0:qend_std=7.544313531837517:qend_sum=689.0:qstart_avg=1.0:qstart_max=1.0:qstart_min=1.0:qstart_std=0.0:qstart_sum=4.0:ref_name_counter=RS_GCF_000801315.1_protein.faa_NZ_CP010054.1_1756@PF00015_full_PFAM.1106.1293--1||RS_GCF_001280305.1_protein.faa_NZ_CP012623.1_1517@PF00015_full_PFAM.1108.1330--1||RS_GCF_003944705.1_protein.faa_NZ_RWIS01000004.1_192@PF00015_full_PFAM.1108.1319--2:scovhsp_avg=83.025:scovhsp_max=86.1:scovhsp_min=79.7:scovhsp_std=2.6247222075234267:scovhsp_sum=332.1:send_avg=179.25:send_max=190.0:send_min=175.0:send_std=7.182153808805081:send_sum=717.0:sstart_avg=8.0:sstart_max=16.0:sstart_min=1.0:sstart_std=8.12403840463596:sstart_sum=32.0],426cf3a7-ec00-43b1-956c-543eee1abaef_2@MCPsignal.31.140:0.00696119[&&NHX:Sample=rhizpot3:Type=capture:besthit=98.1:bitscore=183.0:capture_class=c__Bacilli:capture_domain=d__Bacteria:capture_family=f__Amphibacillaceae:capture_genus=g__Virgibacillus:capture_order=o__Bacillales_D:capture_phylum=p__Firmicutes:capture_species=s__Virgibacillus proomii_A:evalue=1.33e-59:gapopen=0.0:heptad=MCP-44H:length=108.0:mismatch=2.0:qcovhsp=99.1:qend=108.0:qstart=1.0:ref_name=RS_GCF_003944705.1_protein.faa_NZ_RWIS01000004.1_192@PF00015_full_PFAM.1108.1319:scovhsp=51.2:send=176.0:sstart=69.0])0:5e-09[&&NHX:Sample_counter=rhizpot2--1||rhizpot3--4:Type_counter=capture--5:besthit_avg=93.28:besthit_max=98.1:besthit_min=87.0:besthit_std=5.746042116100436:besthit_sum=466.4:bitscore_avg=241.0:bitscore_max=263.0:bitscore_min=183.0:bitscore_std=34.32928778754374:bitscore_sum=1205.0:capture_class_counter=c__Alphaproteobacteria--2||c__Bacilli--3:capture_domain_counter=d__Bacteria--5:capture_family_counter=f__Amphibacillaceae--1||f__Paenibacillaceae--2||f__Rhodobacteraceae--2:capture_genus_counter=g__Paenibacillus--2||g__Pseudophaeobacter--2||g__Virgibacillus--1:capture_order_counter=o__Bacillales_D--1||o__Paenibacillales--2||o__Rhodobacterales--2:capture_phylum_counter=p__Firmicutes--3||p__Proteobacteria--2:capture_species_counter=s__Paenibacillus sp005577435--2||s__Pseudophaeobacter sp900313025--2||s__Virgibacillus proomii_A--1:evalue_avg=2.66e-60:evalue_max=1.33e-59:evalue_min=4.6e-90:evalue_std=5.94794082014944e-60:evalue_sum=1.33e-59:gapopen_avg=0.0:gapopen_max=0.0:gapopen_min=0.0:gapopen_std=0.0:gapopen_sum=0.0:gtdb_class_counter=:gtdb_domain_counter=:gtdb_family_counter=:gtdb_genus_counter=:gtdb_order_counter=:gtdb_phylum_counter=:gtdb_species_counter=:heptad_counter=MCP-44H--5:lbd_counter=:length_avg=159.4:length_max=177.0:length_min=108.0:length_std=29.466930617219024:length_sum=797.0:mismatch_avg=11.2:mismatch_max=23.0:mismatch_min=2.0:mismatch_std=9.959919678390985:mismatch_sum=56.0:name=N230326:qcovhsp_avg=99.82000000000001:qcovhsp_max=100.0:qcovhsp_min=99.1:qcovhsp_std=0.4024922359499647:qcovhsp_sum=499.1:qend_avg=159.4:qend_max=177.0:qend_min=108.0:qend_std=29.466930617219024:qend_sum=797.0:qstart_avg=1.0:qstart_max=1.0:qstart_min=1.0:qstart_std=0.0:qstart_sum=5.0:ref_name_counter=RS_GCF_000801315.1_protein.faa_NZ_CP010054.1_1756@PF00015_full_PFAM.1106.1293--1||RS_GCF_001280305.1_protein.faa_NZ_CP012623.1_1517@PF00015_full_PFAM.1108.1330--1||RS_GCF_003944705.1_protein.faa_NZ_RWIS01000004.1_192@PF00015_full_PFAM.1108.1319--3:scovhsp_avg=76.66:scovhsp_max=86.1:scovhsp_min=51.2:scovhsp_std=14.412945569868777:scovhsp_sum=383.3:send_avg=178.6:send_max=190.0:send_min=175.0:send_std=6.387487769068524:send_sum=893.0:sstart_avg=20.2:sstart_max=69.0:sstart_min=1.0:sstart_std=28.172681803477637:sstart_sum=101.0])0:5e-09[&&NHX:Sample_counter=rhizpot1--2||rhizpot2--1||rhizpot3--5:Type_counter=capture--8:besthit_avg=92.8625:besthit_max=98.1:besthit_min=86.7:besthit_std=5.07006269332892:besthit_sum=742.9:bitscore_avg=247.625:bitscore_max=286.0:bitscore_min=183.0:bitscore_std=35.88050604835046:bitscore_sum=1981.0:capture_class_counter=c__Alphaproteobacteria--2||c__Bacilli--5||c__Gammaproteobacteria--1:capture_domain_counter=d__Bacteria--8:capture_family_counter=f__Amphibacillaceae--1||f__Enterobacteriaceae--1||f__Paenibacillaceae--4||f__Rhodobacteraceae--2:capture_genus_counter=g__Mangrovibacter--1||g__Paenibacillus--3||g__Paenibacillus_C--1||g__Pseudophaeobacter--2||g__Virgibacillus--1:capture_order_counter=o__Bacillales_D--1||o__Enterobacterales--1||o__Paenibacillales--4||o__Rhodobacterales--2:capture_phylum_counter=p__Firmicutes--5||p__Proteobacteria--3:capture_species_counter=s__Mangrovibacter phragmitis--1||s__Paenibacillus sp005577435--3||s__Paenibacillus_C algorifonticola--1||s__Pseudophaeobacter sp900313025--2||s__Virgibacillus proomii_A--1:evalue_avg=1.662500000123125e-60:evalue_max=1.33e-59:evalue_min=7.28e-99:evalue_std=4.702260094840791e-60:evalue_sum=1.3300000000985e-59:gapopen_avg=0.0:gapopen_max=0.0:gapopen_min=0.0:gapopen_std=0.0:gapopen_sum=0.0:gtdb_class_counter=:gtdb_domain_counter=:gtdb_family_counter=:gtdb_genus_counter=:gtdb_order_counter=:gtdb_phylum_counter=:gtdb_species_counter=:heptad_counter=MCP-44H--8:lbd_counter=:length_avg=161.5:length_max=177.0:length_min=108.0:length_std=24.669240534954223:length_sum=1292.0:mismatch_avg=11.625:mismatch_max=23.0:mismatch_min=2.0:mismatch_std=8.175529690135416:mismatch_sum=93.0:name=N230327:qcovhsp_avg=99.8875:qcovhsp_max=100.0:qcovhsp_min=99.1:qcovhsp_std=0.3181980515339484:qcovhsp_sum=799.1:qend_avg=161.5:qend_max=177.0:qend_min=108.0:qend_std=24.669240534954223:qend_sum=1292.0:qstart_avg=1.0:qstart_max=1.0:qstart_min=1.0:qstart_std=0.0:qstart_sum=8.0:ref_name_counter=RS_GCF_000801315.1_protein.faa_NZ_CP010054.1_1756@PF00015_full_PFAM.1106.1293--1||RS_GCF_001280305.1_protein.faa_NZ_CP012623.1_1517@PF00015_full_PFAM.1108.1330--3||RS_GCF_003634355.1_protein.faa_NZ_RBXM01000002.1_634@PF00015_full_PFAM.1106.1289--1||RS_GCF_003944705.1_protein.faa_NZ_RWIS01000004.1_192@PF00015_full_PFAM.1108.1319--3:scovhsp_avg=77.4875:scovhsp_max=86.1:scovhsp_min=51.2:scovhsp_std=10.96324215601519:scovhsp_sum=619.9:send_avg=179.5:send_max=190.0:send_min=165.0:send_std=8.94427190999916:send_sum=1436.0:sstart_avg=19.0:sstart_max=69.0:sstart_min=1.0:sstart_std=21.540659228538015:sstart_sum=152.0],((((e2c3265f-4890-4ec5-9125-0176949a4549_3@MCPsignal.328.466:0.0411062[&&NHX:Sample=rhizpot1:Type=capture:besthit=92.7:bitscore=212.0:capture_class=c__Campylobacteria:capture_domain=d__Bacteria:capture_family=f__Arcobacteraceae:capture_genus=g__Aliarcobacter:capture_order=o__Campylobacterales:capture_phylum=p__Campylobacterota:capture_species=s__Aliarcobacter venerupis:evalue=4.89e-71:gapopen=1.0:heptad=MCP-44H:length=137.0:mismatch=9.0:qcovhsp=99.3:qend=137.0:qstart=1.0:ref_name=RS_GCF_003634355.1_protein.faa_NZ_RBXM01000002.1_634@PF00015_full_PFAM.1106.1289:scovhsp=74.3:send=150.0:sstart=15.0],(RS_GCF_013294115.1_protein.faa_NZ_JABSNP010000002.1_188@PF00015_full_PFAM.908.1134:0.0184429[&&NHX:Type=GTDB:gtdb_class=c__Bacteroidia:gtdb_domain=d__Bacteria:gtdb_family=f__Hymenobacteraceae:gtdb_genus=g__Hymenobacter:gtdb_order=o__Cytophagales:gtdb_phylum=p__Bacteroidota:gtdb_species=s__Hymenobacter caeli:heptad=MCP-44H:species=d__Bacteria_p__Bacteroidota_c__Bacteroidia_o__Cytophagales_f__Hymenobacteraceae_g__Hymenobacter_s__Hymenobacter caeli],(RS_GCF_001562275.1_protein.faa_NZ_CP014304.1_1586@PF00015_full_PFAM.905.1134:5e-09[&&NHX:Type=GTDB:gtdb_class=c__Bacteroidia:gtdb_domain=d__Bacteria:gtdb_family=f__Hymenobacteraceae:gtdb_genus=g__Hymenobacter:gtdb_order=o__Cytophagales:gtdb_phylum=p__Bacteroidota:gtdb_species=s__Hymenobacter sp001562275:heptad=MCP-44H:species=d__Bacteria_p__Bacteroidota_c__Bacteroidia_o__Cytophagales_f__Hymenobacteraceae_g__Hymenobacter_s__Hymenobacter sp001562275],(RS_GCF_001816125.1_protein.faa_NZ_MDZA01000328.1_14@PF00015_full_PFAM.274.504:0.00589406[&&NHX:Type=GTDB:gtdb_class=c__Bacteroidia:gtdb_domain=d__Bacteria:gtdb_family=f__Hymenobacteraceae:gtdb_genus=g__Hymenobacter:gtdb_order=o__Cytophagales:gtdb_phylum=p__Bacteroidota:gtdb_species=s__Hymenobacter coccineus:heptad=MCP-44H:species=d__Bacteria_p__Bacteroidota_c__Bacteroidia_o__Cytophagales_f__Hymenobacteraceae_g__Hymenobacter_s__Hymenobacter coccineus],(RS_GCF_006439025.1_protein.faa_NZ_RCYZ01000004.1_22@PF00015_full_PFAM.827.1091:5e-09[&&NHX:Type=GTDB:gtdb_class=c__Bacteroidia:gtdb_domain=d__Bacteria:gtdb_family=f__Hymenobacteraceae:gtdb_genus=g__Hymenobacter:gtdb_order=o__Cytophagales:gtdb_phylum=p__Bacteroidota:gtdb_species=s__Hymenobacter nivis_A:heptad=MCP-44H:species=d__Bacteria_p__Bacteroidota_c__Bacteroidia_o__Cytophagales_f__Hymenobacteraceae_g__Hymenobacter_s__Hymenobacter nivis_A],RS_GCF_003149515.1_protein.faa_NZ_CP029145.1_490@PF00015_full_PFAM.907.1135:0.00296328[&&NHX:Type=GTDB:gtdb_class=c__Bacteroidia:gtdb_domain=d__Bacteria:gtdb_family=f__Hymenobacteraceae:gtdb_genus=g__Hymenobacter:gtdb_order=o__Cytophagales:gtdb_phylum=p__Bacteroidota:gtdb_species=s__Hymenobacter nivis:heptad=MCP-44H:species=d__Bacteria_p__Bacteroidota_c__Bacteroidia_o__Cytophagales_f__Hymenobacteraceae_g__Hymenobacter_s__Hymenobacter nivis])0:5e-09[&&NHX:Sample_counter=:Type_counter=GTDB--2:capture_class_counter=:capture_domain_counter=:capture_family_counter=:capture_genus_counter=:capture_order_counter=:capture_phylum_counter=:capture_species_counter=:evoltype=D:gtdb_class_counter=c__Bacteroidia--2:gtdb_domain_counter=d__Bacteria--2:gtdb_family_counter=f__Hymenobacteraceae--2:gtdb_genus_counter=g__Hymenobacter--2:gtdb_order_counter=o__Cytophagales--2:gtdb_phylum_counter=p__Bacteroidota--2:gtdb_species_counter=s__Hymenobacter nivis--1||s__Hymenobacter nivis_A--1:heptad_counter=MCP-44H--2:lbd_counter=:lca=d__Bacteria:lca_tree=g__Hymenobacter:name=N230334:ref_name_counter=])0:6e-09[&&NHX:Sample_counter=:Type_counter=GTDB--3:capture_class_counter=:capture_domain_counter=:capture_family_counter=:capture_genus_counter=:capture_order_counter=:capture_phylum_counter=:capture_species_counter=:evoltype=D:gtdb_class_counter=c__Bacteroidia--3:gtdb_domain_counter=d__Bacteria--3:gtdb_family_counter=f__Hymenobacteraceae--3:gtdb_genus_counter=g__Hymenobacter--3:gtdb_order_counter=o__Cytophagales--3:gtdb_phylum_counter=p__Bacteroidota--3:gtdb_species_counter=s__Hymenobacter coccineus--1||s__Hymenobacter nivis--1||s__Hymenobacter nivis_A--1:heptad_counter=MCP-44H--3:lbd_counter=:lca=d__Bacteria:lca_tree=g__Hymenobacter:name=N230335:ref_name_counter=])0.91:0.00837544[&&NHX:Sample_counter=:Type_counter=GTDB--4:capture_class_counter=:capture_domain_counter=:capture_family_counter=:capture_genus_counter=:capture_order_counter=:capture_phylum_counter=:capture_species_counter=:evoltype=D:gtdb_class_counter=c__Bacteroidia--4:gtdb_domain_counter=d__Bacteria--4:gtdb_family_counter=f__Hymenobacteraceae--4:gtdb_genus_counter=g__Hymenobacter--4:gtdb_order_counter=o__Cytophagales--4:gtdb_phylum_counter=p__Bacteroidota--4:gtdb_species_counter=s__Hymenobacter coccineus--1||s__Hymenobacter nivis--1||s__Hymenobacter nivis_A--1||s__Hymenobacter sp001562275--1:heptad_counter=MCP-44H--4:lbd_counter=:lca=d__Bacteria:lca_tree=g__Hymenobacter:name=N230336:ref_name_counter=])0.917:0.0151018[&&NHX:Sample_counter=:Type_counter=GTDB--5:capture_class_counter=:capture_domain_counter=:capture_family_counter=:capture_genus_counter=:capture_order_counter=:capture_phylum_counter=:capture_species_counter=:evoltype=D:gtdb_class_counter=c__Bacteroidia--5:gtdb_domain_counter=d__Bacteria--5:gtdb_family_counter=f__Hymenobacteraceae--5:gtdb_genus_counter=g__Hymenobacter--5:gtdb_order_counter=o__Cytophagales--5:gtdb_phylum_counter=p__Bacteroidota--5:gtdb_species_counter=s__Hymenobacter caeli--1||s__Hymenobacter coccineus--1||s__Hymenobacter nivis--1||s__Hymenobacter nivis_A--1||s__Hymenobacter sp001562275--1:heptad_counter=MCP-44H--5:lbd_counter=:lca=d__Bacteria:lca_tree=g__Hymenobacter:name=N230337:ref_name_counter=])0.783:0.00680986[&&NHX:Sample_counter=rhizpot1--1:Type_counter=GTDB--5||capture--1:besthit_avg=92.7:besthit_max=92.7:besthit_min=92.7:besthit_std=0:besthit_sum=92.7:bitscore_avg=212.0:bitscore_max=212.0:bitscore_min=212.0:bitscore_std=0:bitscore_sum=212.0:capture_class_counter=c__Campylobacteria--1:capture_domain_counter=d__Bacteria--1:capture_family_counter=f__Arcobacteraceae--1:capture_genus_counter=g__Aliarcobacter--1:capture_order_counter=o__Campylobacterales--1:capture_phylum_counter=p__Campylobacterota--1:capture_species_counter=s__Aliarcobacter venerupis--1:evalue_avg=4.89e-71:evalue_max=4.89e-71:evalue_min=4.89e-71:evalue_std=0:evalue_sum=4.89e-71:gapopen_avg=1.0:gapopen_max=1.0:gapopen_min=1.0:gapopen_std=0:gapopen_sum=1.0:gtdb_class_counter=c__Bacteroidia--5:gtdb_domain_counter=d__Bacteria--5:gtdb_family_counter=f__Hymenobacteraceae--5:gtdb_genus_counter=g__Hymenobacter--5:gtdb_order_counter=o__Cytophagales--5:gtdb_phylum_counter=p__Bacteroidota--5:gtdb_species_counter=s__Hymenobacter caeli--1||s__Hymenobacter coccineus--1||s__Hymenobacter nivis--1||s__Hymenobacter nivis_A--1||s__Hymenobacter sp001562275--1:heptad_counter=MCP-44H--6:lbd_counter=:lca_tree=g__Hymenobacter:length_avg=137.0:length_max=137.0:length_min=137.0:length_std=0:length_sum=137.0:mismatch_avg=9.0:mismatch_max=9.0:mismatch_min=9.0:mismatch_std=0:mismatch_sum=9.0:name=N230338:qcovhsp_avg=99.3:qcovhsp_max=99.3:qcovhsp_min=99.3:qcovhsp_std=0:qcovhsp_sum=99.3:qend_avg=137.0:qend_max=137.0:qend_min=137.0:qend_std=0:qend_sum=137.0:qstart_avg=1.0:qstart_max=1.0:qstart_min=1.0:qstart_std=0:qstart_sum=1.0:ref_name_counter=RS_GCF_003634355.1_protein.faa_NZ_RBXM01000002.1_634@PF00015_full_PFAM.1106.1289--1:scovhsp_avg=74.3:scovhsp_max=74.3:scovhsp_min=74.3:scovhsp_std=0:scovhsp_sum=74.3:send_avg=150.0:send_max=150.0:send_min=150.0:send_std=0:send_sum=150.0:sstart_avg=15.0:sstart_max=15.0:sstart_min=15.0:sstart_std=0:sstart_sum=15.0],((aa498eba-b7d8-4cc5-aeed-0a8e9e44dd7a_3@MCPsignal.287.413:0.0189089[&&NHX:Sample=rhizpot1:Type=capture:besthit=90.3:bitscore=184.0:capture_class=c__UBA4802:capture_domain=d__Bacteria:capture_family=f__UBA5550:capture_genus=g__UBA5550:capture_order=o__UBA4802:capture_phylum=p__Spirochaetota:capture_species=s__UBA5550 sp002069965:evalue=4.1e-60:gapopen=0.0:heptad=MCP-44H:length=124.0:mismatch=12.0:qcovhsp=98.4:qend=125.0:qstart=2.0:ref_name=RS_GCF_001596155.1_protein.faa_NZ_CP014771.1_532@PF00015_full_PFAM.898.1083:scovhsp=67.0:send=138.0:sstart=15.0],RS_GCF_017571495.1_protein.faa_NZ_JAGETZ010000003.1_488@PF00015_full_PFAM.1097.1338:5e-09[&&NHX:Type=GTDB:gtdb_class=c__Bacteroidia:gtdb_domain=d__Bacteria:gtdb_family=f__Hymenobacteraceae:gtdb_genus=g__Hymenobacter:gtdb_order=o__Cytophagales:gtdb_phylum=p__Bacteroidota:gtdb_species=s__Hymenobacter negativus:heptad=MCP-44H:species=d__Bacteria_p__Bacteroidota_c__Bacteroidia_o__Cytophagales_f__Hymenobacteraceae_g__Hymenobacter_s__Hymenobacter negativus])0.94:0.0082762[&&NHX:Sample_counter=rhizpot1--1:Type_counter=GTDB--1||capture--1:besthit_avg=90.3:besthit_max=90.3:besthit_min=90.3:besthit_std=0:besthit_sum=90.3:bitscore_avg=184.0:bitscore_max=184.0:bitscore_min=184.0:bitscore_std=0:bitscore_sum=184.0:capture_class_counter=c__UBA4802--1:capture_domain_counter=d__Bacteria--1:capture_family_counter=f__UBA5550--1:capture_genus_counter=g__UBA5550--1:capture_order_counter=o__UBA4802--1:capture_phylum_counter=p__Spirochaetota--1:capture_species_counter=s__UBA5550 sp002069965--1:evalue_avg=4.1e-60:evalue_max=4.1e-60:evalue_min=4.1e-60:evalue_std=0:evalue_sum=4.1e-60:gapopen_avg=0.0:gapopen_max=0.0:gapopen_min=0.0:gapopen_std=0:gapopen_sum=0.0:gtdb_class_counter=c__Bacteroidia--1:gtdb_domain_counter=d__Bacteria--1:gtdb_family_counter=f__Hymenobacteraceae--1:gtdb_genus_counter=g__Hymenobacter--1:gtdb_order_counter=o__Cytophagales--1:gtdb_phylum_counter=p__Bacteroidota--1:gtdb_species_counter=s__Hymenobacter negativus--1:heptad_counter=MCP-44H--2:lbd_counter=:lca_tree=s__Hymenobacter negativus:length_avg=124.0:length_max=124.0:length_min=124.0:length_std=0:length_sum=124.0:mismatch_avg=12.0:mismatch_max=12.0:mismatch_min=12.0:mismatch_std=0:mismatch_sum=12.0:name=N230341:qcovhsp_avg=98.4:qcovhsp_max=98.4:qcovhsp_min=98.4:qcovhsp_std=0:qcovhsp_sum=98.4:qend_avg=125.0:qend_max=125.0:qend_min=125.0:qend_std=0:qend_sum=125.0:qstart_avg=2.0:qstart_max=2.0:qstart_min=2.0:qstart_std=0:qstart_sum=2.0:ref_name_counter=RS_GCF_001596155.1_protein.faa_NZ_CP014771.1_532@PF00015_full_PFAM.898.1083--1:scovhsp_avg=67.0:scovhsp_max=67.0:scovhsp_min=67.0:scovhsp_std=0:scovhsp_sum=67.0:send_avg=138.0:send_max=138.0:send_min=138.0:send_std=0:send_sum=138.0:sstart_avg=15.0:sstart_max=15.0:sstart_min=15.0:sstart_std=0:sstart_sum=15.0],(((((RS_GCF_015694735.1_protein.faa_NZ_JADQDP010000005.1_132@PF00015_full_PFAM.1096.1281:0.00383503[&&NHX:Type=GTDB:gtdb_class=c__Bacteroidia:gtdb_domain=d__Bacteria:gtdb_family=f__Hymenobacteraceae:gtdb_genus=g__Hymenobacter:gtdb_order=o__Cytophagales:gtdb_phylum=p__Bacteroidota:gtdb_species=s__Hymenobacter properus:heptad=MCP-44H:species=d__Bacteria_p__Bacteroidota_c__Bacteroidia_o__Cytophagales_f__Hymenobacteraceae_g__Hymenobacter_s__Hymenobacter properus],RS_GCF_015694525.1_protein.faa_NZ_JADQDM010000002.1_502@PF00015_full_PFAM.1097.1336:5e-09[&&NHX:Type=GTDB:gtdb_class=c__Bacteroidia:gtdb_domain=d__Bacteria:gtdb_family=f__Hymenobacteraceae:gtdb_genus=g__Hymenobacter:gtdb_order=o__Cytophagales:gtdb_phylum=p__Bacteroidota:gtdb_species=s__Hymenobacter ruricola:heptad=MCP-44H:species=d__Bacteria_p__Bacteroidota_c__Bacteroidia_o__Cytophagales_f__Hymenobacteraceae_g__Hymenobacter_s__Hymenobacter ruricola])0:5e-09[&&NHX:Sample_counter=:Type_counter=GTDB--2:capture_class_counter=:capture_domain_counter=:capture_family_counter=:capture_genus_counter=:capture_order_counter=:capture_phylum_counter=:capture_species_counter=:evoltype=D:gtdb_class_counter=c__Bacteroidia--2:gtdb_domain_counter=d__Bacteria--2:gtdb_family_counter=f__Hymenobacteraceae--2:gtdb_genus_counter=g__Hymenobacter--2:gtdb_order_counter=o__Cytophagales--2:gtdb_phylum_counter=p__Bacteroidota--2:gtdb_species_counter=s__Hymenobacter properus--1||s__Hymenobacter ruricola--1:heptad_counter=MCP-44H--2:lbd_counter=:lca=d__Bacteria:lca_tree=g__Hymenobacter:name=N230344:ref_name_counter=],(RS_GCF_015694725.1_protein.faa_NZ_JADQDQ010000003.1_395@PF00015_full_PFAM.1099.1338:5e-09[&&NHX:Type=GTDB:gtdb_class=c__Bacteroidia:gtdb_domain=d__Bacteria:gtdb_family=f__Hymenobacteraceae:gtdb_genus=g__Hymenobacter:gtdb_order=o__Cytophagales:gtdb_phylum=p__Bacteroidota:gtdb_species=s__Hymenobacter jeongseonensis:heptad=MCP-44H:species=d__Bacteria_p__Bacteroidota_c__Bacteroidia_o__Cytophagales_f__Hymenobacteraceae_g__Hymenobacter_s__Hymenobacter jeongseonensis],RS_GCF_016427455.1_protein.faa_NZ_JAELXR010000007.1_36@PF00015_full_PFAM.1097.1338:5e-09[&&NHX:Type=GTDB:gtdb_class=c__Bacteroidia:gtdb_domain=d__Bacteria:gtdb_family=f__Hymenobacteraceae:gtdb_genus=g__Hymenobacter:gtdb_order=o__Cytophagales:gtdb_phylum=p__Bacteroidota:gtdb_species=s__Hymenobacter sp016427455:heptad=MCP-44H:species=d__Bacteria_p__Bacteroidota_c__Bacteroidia_o__Cytophagales_f__Hymenobacteraceae_g__Hymenobacter_s__Hymenobacter sp016427455])0:5e-09[&&NHX:Sample_counter=:Type_counter=GTDB--2:capture_class_counter=:capture_domain_counter=:capture_family_counter=:capture_genus_counter=:capture_order_counter=:capture_phylum_counter=:capture_species_counter=:evoltype=D:gtdb_class_counter=c__Bacteroidia--2:gtdb_domain_counter=d__Bacteria--2:gtdb_family_counter=f__Hymenobacteraceae--2:gtdb_genus_counter=g__Hymenobacter--2:gtdb_order_counter=o__Cytophagales--2:gtdb_phylum_counter=p__Bacteroidota--2:gtdb_species_counter=s__Hymenobacter jeongseonensis--1||s__Hymenobacter sp016427455--1:heptad_counter=MCP-44H--2:lbd_counter=:lca=d__Bacteria:lca_tree=g__Hymenobacter:name=N230347:ref_name_counter=])0.846:0.00272866[&&NHX:Sample_counter=:Type_counter=GTDB--4:capture_class_counter=:capture_domain_counter=:capture_family_counter=:capture_genus_counter=:capture_order_counter=:capture_phylum_counter=:capture_species_counter=:evoltype=D:gtdb_class_counter=c__Bacteroidia--4:gtdb_domain_counter=d__Bacteria--4:gtdb_family_counter=f__Hymenobacteraceae--4:gtdb_genus_counter=g__Hymenobacter--4:gtdb_order_counter=o__Cytophagales--4:gtdb_phylum_counter=p__Bacteroidota--4:gtdb_species_counter=s__Hymenobacter jeongseonensis--1||s__Hymenobacter properus--1||s__Hymenobacter ruricola--1||s__Hymenobacter sp016427455--1:heptad_counter=MCP-44H--4:lbd_counter=:lca=d__Bacteria:lca_tree=g__Hymenobacter:name=N230348:ref_name_counter=],((RS_GCF_018967845.1_protein.faa_NZ_JAHLZZ010000001.1_2391@PF00015_full_PFAM.1098.1336:0.00276213[&&NHX:Type=GTDB:gtdb_class=c__Bacteroidia:gtdb_domain=d__Bacteria:gtdb_family=f__Hymenobacteraceae:gtdb_genus=g__Hymenobacter:gtdb_order=o__Cytophagales:gtdb_phylum=p__Bacteroidota:gtdb_species=s__Hymenobacter sp018967845:heptad=MCP-44H:species=d__Bacteria_p__Bacteroidota_c__Bacteroidia_o__Cytophagales_f__Hymenobacteraceae_g__Hymenobacter_s__Hymenobacter sp018967845],RS_GCF_012275535.1_protein.faa_NZ_JAAVTK010000010.1_93@PF00015_full_PFAM.1098.1337:5e-09[&&NHX:Type=GTDB:gtdb_class=c__Bacteroidia:gtdb_domain=d__Bacteria:gtdb_family=f__Hymenobacteraceae:gtdb_genus=g__Hymenobacter:gtdb_order=o__Cytophagales:gtdb_phylum=p__Bacteroidota:gtdb_species=s__Hymenobacter artigasi:heptad=MCP-44H:species=d__Bacteria_p__Bacteroidota_c__Bacteroidia_o__Cytophagales_f__Hymenobacteraceae_g__Hymenobacter_s__Hymenobacter artigasi])0.873:0.0027606[&&NHX:Sample_counter=:Type_counter=GTDB--2:capture_class_counter=:capture_domain_counter=:capture_family_counter=:capture_genus_counter=:capture_order_counter=:capture_phylum_counter=:capture_species_counter=:evoltype=D:gtdb_class_counter=c__Bacteroidia--2:gtdb_domain_counter=d__Bacteria--2:gtdb_family_counter=f__Hymenobacteraceae--2:gtdb_genus_counter=g__Hymenobacter--2:gtdb_order_counter=o__Cytophagales--2:gtdb_phylum_counter=p__Bacteroidota--2:gtdb_species_counter=s__Hymenobacter artigasi--1||s__Hymenobacter sp018967845--1:heptad_counter=MCP-44H--2:lbd_counter=:lca=d__Bacteria:lca_tree=g__Hymenobacter:name=N230351:ref_name_counter=],RS_GCF_016056375.1_protein.faa_NZ_JAEDAE010000001.1_363@PF00015_full_PFAM.1097.1280:5e-09[&&NHX:Type=GTDB:gtdb_class=c__Bacteroidia:gtdb_domain=d__Bacteria:gtdb_family=f__Hymenobacteraceae:gtdb_genus=g__Hymenobacter:gtdb_order=o__Cytophagales:gtdb_phylum=p__Bacteroidota:gtdb_species=s__Hymenobacter negativus_A:heptad=MCP-44H:species=d__Bacteria_p__Bacteroidota_c__Bacteroidia_o__Cytophagales_f__Hymenobacteraceae_g__Hymenobacter_s__Hymenobacter negativus_A])0.991:0.011041[&&NHX:Sample_counter=:Type_counter=GTDB--3:capture_class_counter=:capture_domain_counter=:capture_family_counter=:capture_genus_counter=:capture_order_counter=:capture_phylum_counter=:capture_species_counter=:evoltype=D:gtdb_class_counter=c__Bacteroidia--3:gtdb_domain_counter=d__Bacteria--3:gtdb_family_counter=f__Hymenobacteraceae--3:gtdb_genus_counter=g__Hymenobacter--3:gtdb_order_counter=o__Cytophagales--3:gtdb_phylum_counter=p__Bacteroidota--3:gtdb_species_counter=s__Hymenobacter artigasi--1||s__Hymenobacter negativus_A--1||s__Hymenobacter sp018967845--1:heptad_counter=MCP-44H--3:lbd_counter=:lca=d__Bacteria:lca_tree=g__Hymenobacter:name=N230353:ref_name_counter=])0:5e-09[&&NHX:Sample_counter=:Type_counter=GTDB--7:capture_class_counter=:capture_domain_counter=:capture_family_counter=:capture_genus_counter=:capture_order_counter=:capture_phylum_counter=:capture_species_counter=:evoltype=D:gtdb_class_counter=c__Bacteroidia--7:gtdb_domain_counter=d__Bacteria--7:gtdb_family_counter=f__Hymenobacteraceae--7:gtdb_genus_counter=g__Hymenobacter--7:gtdb_order_counter=o__Cytophagales--7:gtdb_phylum_counter=p__Bacteroidota--7:gtdb_species_counter=s__Hymenobacter artigasi--1||s__Hymenobacter jeongseonensis--1||s__Hymenobacter negativus_A--1||s__Hymenobacter properus--1||s__Hymenobacter ruricola--1||s__Hymenobacter sp016427455--1||s__Hymenobacter sp018967845--1:heptad_counter=MCP-44H--7:lbd_counter=:lca=d__Bacteria:lca_tree=g__Hymenobacter:name=N230354:ref_name_counter=],((((((((723f9fcb-699b-4623-a848-8d36f9e67353_1@MCPsignal.33.178:0.00513935[&&NHX:Sample=rhizpot1:Type=capture:besthit=96.6:bitscore=166.0:capture_class=c__Bacilli:capture_domain=d__Bacteria:capture_family=f__Bacillaceae_B:capture_genus=g__Rossellomorea:capture_order=o__Bacillales_B:capture_phylum=p__Firmicutes:capture_species=s__Rossellomorea marisflavi:evalue=7.02e-53:gapopen=0.0:heptad=MCP-44H:length=145.0:mismatch=5.0:qcovhsp=100.0:qend=145.0:qstart=1.0:ref_name=RS_GCF_013377905.1_protein.faa_NZ_JABKAV010000020.1_13@PF00015_full_PFAM.923.1091:scovhsp=86.3:send=145.0:sstart=1.0],(d7fed7d4-7803-46b3-b97f-bbba336719dd_2@MCPsignal.76.198:5e-09[&&NHX:Sample=rhizpot1:Type=capture:besthit=100.0:bitscore=124.0:capture_class=c__Myxococcia:capture_domain=d__Bacteria:capture_family=f__Myxococcaceae:capture_genus=g__Stigmatella:capture_order=o__Myxococcales:capture_phylum=p__Myxococcota:capture_species=s__Stigmatella aurantiaca_A:evalue=9.93e-37:gapopen=0.0:heptad=MCP-44H:length=122.0:mismatch=0.0:qcovhsp=100.0:qend=122.0:qstart=1.0:ref_name=RS_GCF_900187375.1_protein.faa_NZ_FYEW01000001.1_1171@PF00015_full_PFAM.1104.1272:scovhsp=72.6:send=123.0:sstart=2.0],(4c944a52-4b49-4b4f-9a77-21c4ac8868fe_3@MCPsignal.131.281:0.0262202[&&NHX:Sample=rhizpot1:Type=capture:besthit=93.2:bitscore=150.0:capture_class=c__Gammaproteobacteria:capture_domain=d__Bacteria:capture_family=f__Oleiphilaceae:capture_genus=g__Marinobacter:capture_order=o__Pseudomonadales:capture_phylum=p__Proteobacteria:capture_species=s__Marinobacter persicus:evalue=9.99e-47:gapopen=0.0:heptad=MCP-44H:length=148.0:mismatch=10.0:qcovhsp=98.7:qend=148.0:qstart=1.0:ref_name=RS_GCF_900187375.1_protein.faa_NZ_FYEW01000001.1_1171@PF00015_full_PFAM.1104.1272:scovhsp=88.1:send=148.0:sstart=1.0],1e5f5574-9a88-5f9c-92d9-41c0d83b4b2f_3@MCPsignal.293.414:0.0707356[&&NHX:Sample=rhizpot3:Type=capture:capture_class=c__Alphaproteobacteria:capture_domain=d__Bacteria:capture_family=f__Sphingomonadaceae:capture_genus=g__Sphingomonas:capture_order=o__Sphingomonadales:capture_phylum=p__Proteobacteria:capture_species=s__Sphingomonas sp017418975:heptad=MCP-44H])0.128:0.0153913[&&NHX:Sample_counter=rhizpot1--1||rhizpot3--1:Type_counter=capture--2:besthit_avg=93.2:besthit_max=93.2:besthit_min=93.2:besthit_std=0:besthit_sum=93.2:bitscore_avg=150.0:bitscore_max=150.0:bitscore_min=150.0:bitscore_std=0:bitscore_sum=150.0:capture_class_counter=c__Alphaproteobacteria--1||c__Gammaproteobacteria--1:capture_domain_counter=d__Bacteria--2:capture_family_counter=f__Oleiphilaceae--1||f__Sphingomonadaceae--1:capture_genus_counter=g__Marinobacter--1||g__Sphingomonas--1:capture_order_counter=o__Pseudomonadales--1||o__Sphingomonadales--1:capture_phylum_counter=p__Proteobacteria--2:capture_species_counter=s__Marinobacter persicus--1||s__Sphingomonas sp017418975--1:evalue_avg=9.99e-47:evalue_max=9.99e-47:evalue_min=9.99e-47:evalue_std=0:evalue_sum=9.99e-47:gapopen_avg=0.0:gapopen_max=0.0:gapopen_min=0.0:gapopen_std=0:gapopen_sum=0.0:gtdb_class_counter=:gtdb_domain_counter=:gtdb_family_counter=:gtdb_genus_counter=:gtdb_order_counter=:gtdb_phylum_counter=:gtdb_species_counter=:heptad_counter=MCP-44H--2:lbd_counter=:length_avg=148.0:length_max=148.0:length_min=148.0:length_std=0:length_sum=148.0:mismatch_avg=10.0:mismatch_max=10.0:mismatch_min=10.0:mismatch_std=0:mismatch_sum=10.0:name=N230359:qcovhsp_avg=98.7:qcovhsp_max=98.7:qcovhsp_min=98.7:qcovhsp_std=0:qcovhsp_sum=98.7:qend_avg=148.0:qend_max=148.0:qend_min=148.0:qend_std=0:qend_sum=148.0:qstart_avg=1.0:qstart_max=1.0:qstart_min=1.0:qstart_std=0:qstart_sum=1.0:ref_name_counter=RS_GCF_900187375.1_protein.faa_NZ_FYEW01000001.1_1171@PF00015_full_PFAM.1104.1272--1:scovhsp_avg=88.1:scovhsp_max=88.1:scovhsp_min=88.1:scovhsp_std=0:scovhsp_sum=88.1:send_avg=148.0:send_max=148.0:send_min=148.0:send_std=0:send_sum=148.0:sstart_avg=1.0:sstart_max=1.0:sstart_min=1.0:sstart_std=0:sstart_sum=1.0])0:1.3e-08[&&NHX:Sample_counter=rhizpot1--2||rhizpot3--1:Type_counter=capture--3:besthit_avg=96.6:besthit_max=100.0:besthit_min=93.2:besthit_std=4.808326112068521:besthit_sum=193.2:bitscore_avg=137.0:bitscore_max=150.0:bitscore_min=124.0:bitscore_std=18.384776310850235:bitscore_sum=274.0:capture_class_counter=c__Alphaproteobacteria--1||c__Gammaproteobacteria--1||c__Myxococcia--1:capture_domain_counter=d__Bacteria--3:capture_family_counter=f__Myxococcaceae--1||f__Oleiphilaceae--1||f__Sphingomonadaceae--1:capture_genus_counter=g__Marinobacter--1||g__Sphingomonas--1||g__Stigmatella--1:capture_order_counter=o__Myxococcales--1||o__Pseudomonadales--1||o__Sphingomonadales--1:capture_phylum_counter=p__Myxococcota--1||p__Proteobacteria--2:capture_species_counter=s__Marinobacter persicus--1||s__Sphingomonas sp017418975--1||s__Stigmatella aurantiaca_A--1:evalue_avg=4.9650000004995e-37:evalue_max=9.93e-37:evalue_min=9.99e-47:evalue_std=7.021570336476018e-37:evalue_sum=9.930000000999e-37:gapopen_avg=0.0:gapopen_max=0.0:gapopen_min=0.0:gapopen_std=0.0:gapopen_sum=0.0:gtdb_class_counter=:gtdb_domain_counter=:gtdb_family_counter=:gtdb_genus_counter=:gtdb_order_counter=:gtdb_phylum_counter=:gtdb_species_counter=:heptad_counter=MCP-44H--3:lbd_counter=:length_avg=135.0:length_max=148.0:length_min=122.0:length_std=18.384776310850235:length_sum=270.0:mismatch_avg=5.0:mismatch_max=10.0:mismatch_min=0.0:mismatch_std=7.0710678118654755:mismatch_sum=10.0:name=N230360:qcovhsp_avg=99.35:qcovhsp_max=100.0:qcovhsp_min=98.7:qcovhsp_std=0.9192388155425097:qcovhsp_sum=198.7:qend_avg=135.0:qend_max=148.0:qend_min=122.0:qend_std=18.384776310850235:qend_sum=270.0:qstart_avg=1.0:qstart_max=1.0:qstart_min=1.0:qstart_std=0.0:qstart_sum=2.0:ref_name_counter=RS_GCF_900187375.1_protein.faa_NZ_FYEW01000001.1_1171@PF00015_full_PFAM.1104.1272--2:scovhsp_avg=80.35:scovhsp_max=88.1:scovhsp_min=72.6:scovhsp_std=10.960155108391486:scovhsp_sum=160.7:send_avg=135.5:send_max=148.0:send_min=123.0:send_std=17.67766952966369:send_sum=271.0:sstart_avg=1.5:sstart_max=2.0:sstart_min=1.0:sstart_std=0.7071067811865476:sstart_sum=3.0])0:5e-09[&&NHX:Sample_counter=rhizpot1--3||rhizpot3--1:Type_counter=capture--4:besthit_avg=96.60000000000001:besthit_max=100.0:besthit_min=93.2:besthit_std=3.3999999999999986:besthit_sum=289.8:bitscore_avg=146.66666666666666:bitscore_max=166.0:bitscore_min=124.0:bitscore_std=21.197484127446195:bitscore_sum=440.0:capture_class_counter=c__Alphaproteobacteria--1||c__Bacilli--1||c__Gammaproteobacteria--1||c__Myxococcia--1:capture_domain_counter=d__Bacteria--4:capture_family_counter=f__Bacillaceae_B--1||f__Myxococcaceae--1||f__Oleiphilaceae--1||f__Sphingomonadaceae--1:capture_genus_counter=g__Marinobacter--1||g__Rossellomorea--1||g__Sphingomonas--1||g__Stigmatella--1:capture_order_counter=o__Bacillales_B--1||o__Myxococcales--1||o__Pseudomonadales--1||o__Sphingomonadales--1:capture_phylum_counter=p__Firmicutes--1||p__Myxococcota--1||p__Proteobacteria--2:capture_species_counter=s__Marinobacter persicus--1||s__Rossellomorea marisflavi--1||s__Sphingomonas sp017418975--1||s__Stigmatella aurantiaca_A--1:evalue_avg=3.3100000003329998e-37:evalue_max=9.93e-37:evalue_min=7.02e-53:evalue_std=5.733088172764598e-37:evalue_sum=9.930000000999e-37:gapopen_avg=0.0:gapopen_max=0.0:gapopen_min=0.0:gapopen_std=0.0:gapopen_sum=0.0:gtdb_class_counter=:gtdb_domain_counter=:gtdb_family_counter=:gtdb_genus_counter=:gtdb_order_counter=:gtdb_phylum_counter=:gtdb_species_counter=:heptad_counter=MCP-44H--4:lbd_counter=:length_avg=138.33333333333334:length_max=148.0:length_min=122.0:length_std=14.224392195567912:length_sum=415.0:mismatch_avg=5.0:mismatch_max=10.0:mismatch_min=0.0:mismatch_std=5.0:mismatch_sum=15.0:name=N230361:qcovhsp_avg=99.56666666666666:qcovhsp_max=100.0:qcovhsp_min=98.7:qcovhsp_std=0.7505553499465119:qcovhsp_sum=298.7:qend_avg=138.33333333333334:qend_max=148.0:qend_min=122.0:qend_std=14.224392195567912:qend_sum=415.0:qstart_avg=1.0:qstart_max=1.0:qstart_min=1.0:qstart_std=0.0:qstart_sum=3.0:ref_name_counter=RS_GCF_013377905.1_protein.faa_NZ_JABKAV010000020.1_13@PF00015_full_PFAM.923.1091--1||RS_GCF_900187375.1_protein.faa_NZ_FYEW01000001.1_1171@PF00015_full_PFAM.1104.1272--2:scovhsp_avg=82.33333333333333:scovhsp_max=88.1:scovhsp_min=72.6:scovhsp_std=8.477224388520888:scovhsp_sum=246.99999999999997:send_avg=138.66666666666666:send_max=148.0:send_min=123.0:send_std=13.650396819628845:send_sum=416.0:sstart_avg=1.3333333333333333:sstart_max=2.0:sstart_min=1.0:sstart_std=0.5773502691896257:sstart_sum=4.0],cbcfd26c-bd56-44c4-9bbf-7dbfbbe857d4_4@MCPsignal.75.218:5e-09[&&NHX:Sample=rhizpot1:Type=capture:besthit=100.0:bitscore=164.0:capture_class=c__Bacilli:capture_domain=d__Bacteria:capture_family=f__Bacillaceae_B:capture_genus=g__Rossellomorea:capture_order=o__Bacillales_B:capture_phylum=p__Firmicutes:capture_species=s__Rossellomorea marisflavi:evalue=3.74e-52:gapopen=0.0:heptad=MCP-44H:length=143.0:mismatch=0.0:qcovhsp=100.0:qend=143.0:qstart=1.0:ref_name=RS_GCF_900187375.1_protein.faa_NZ_FYEW01000001.1_1171@PF00015_full_PFAM.1104.1272:scovhsp=85.1:send=143.0:sstart=1.0])0.681:5e-09[&&NHX:Sample_counter=rhizpot1--4||rhizpot3--1:Type_counter=capture--5:besthit_avg=97.45:besthit_max=100.0:besthit_min=93.2:besthit_std=3.255252166371549:besthit_sum=389.8:bitscore_avg=151.0:bitscore_max=166.0:bitscore_min=124.0:bitscore_std=19.356308187943966:bitscore_sum=604.0:capture_class_counter=c__Alphaproteobacteria--1||c__Bacilli--2||c__Gammaproteobacteria--1||c__Myxococcia--1:capture_domain_counter=d__Bacteria--5:capture_family_counter=f__Bacillaceae_B--2||f__Myxococcaceae--1||f__Oleiphilaceae--1||f__Sphingomonadaceae--1:capture_genus_counter=g__Marinobacter--1||g__Rossellomorea--2||g__Sphingomonas--1||g__Stigmatella--1:capture_order_counter=o__Bacillales_B--2||o__Myxococcales--1||o__Pseudomonadales--1||o__Sphingomonadales--1:capture_phylum_counter=p__Firmicutes--2||p__Myxococcota--1||p__Proteobacteria--2:capture_species_counter=s__Marinobacter persicus--1||s__Rossellomorea marisflavi--2||s__Sphingomonas sp017418975--1||s__Stigmatella aurantiaca_A--1:evalue_avg=2.4825000002497508e-37:evalue_max=9.93e-37:evalue_min=7.02e-53:evalue_std=4.9649999998334995e-37:evalue_sum=9.930000000999003e-37:gapopen_avg=0.0:gapopen_max=0.0:gapopen_min=0.0:gapopen_std=0.0:gapopen_sum=0.0:gtdb_class_counter=:gtdb_domain_counter=:gtdb_family_counter=:gtdb_genus_counter=:gtdb_order_counter=:gtdb_phylum_counter=:gtdb_species_counter=:heptad_counter=MCP-44H--5:lbd_counter=:length_avg=139.5:length_max=148.0:length_min=122.0:length_std=11.846237095944574:length_sum=558.0:mismatch_avg=3.75:mismatch_max=10.0:mismatch_min=0.0:mismatch_std=4.7871355387816905:mismatch_sum=15.0:name=N230363:qcovhsp_avg=99.675:qcovhsp_max=100.0:qcovhsp_min=98.7:qcovhsp_std=0.6499999999999986:qcovhsp_sum=398.7:qend_avg=139.5:qend_max=148.0:qend_min=122.0:qend_std=11.846237095944574:qend_sum=558.0:qstart_avg=1.0:qstart_max=1.0:qstart_min=1.0:qstart_std=0.0:qstart_sum=4.0:ref_name_counter=RS_GCF_013377905.1_protein.faa_NZ_JABKAV010000020.1_13@PF00015_full_PFAM.923.1091--1||RS_GCF_900187375.1_protein.faa_NZ_FYEW01000001.1_1171@PF00015_full_PFAM.1104.1272--3:scovhsp_avg=83.02499999999999:scovhsp_max=88.1:scovhsp_min=72.6:scovhsp_std=7.0585055075419465:scovhsp_sum=332.09999999999997:send_avg=139.75:send_max=148.0:send_min=123.0:send_std=11.354147553500733:send_sum=559.0:sstart_avg=1.25:sstart_max=2.0:sstart_min=1.0:sstart_std=0.5:sstart_sum=5.0],(6425e3f7-15ee-4ccf-a3ee-1fc97d943d8c_4@MCPsignal.182.339:5e-09[&&NHX:Sample=rhizpot3:Type=capture:besthit=100.0:bitscore=184.0:capture_class=c__Desulfobacteria:capture_domain=d__Bacteria:capture_family=f__Desulfobacteraceae:capture_genus=g__Desulfotignum:capture_order=o__Desulfobacterales:capture_phylum=p__Desulfobacterota:capture_species=s__Desulfotignum sp011390695:evalue=1.14e-59:gapopen=0.0:heptad=MCP-44H:length=155.0:mismatch=0.0:qcovhsp=98.7:qend=155.0:qstart=1.0:ref_name=RS_GCF_900187375.1_protein.faa_NZ_FYEW01000001.1_1171@PF00015_full_PFAM.1104.1272:scovhsp=92.3:send=155.0:sstart=1.0],36808a6e-8f65-45e6-981f-13ea4c593f7d_2@MCPsignal.348.483:0.011527[&&NHX:Sample=rhizpot3:Type=capture:besthit=100.0:bitscore=147.0:capture_class=c__Desulfuromonadia:capture_domain=d__Bacteria:capture_family=f__Desulfuromonadaceae:capture_genus=g__Pseudodesulfuromonas:capture_order=o__Desulfuromonadales:capture_phylum=p__Desulfobacterota:capture_species=s__Pseudodesulfuromonas sp016936455:evalue=1.31e-45:gapopen=0.0:heptad=MCP-44H:length=133.0:mismatch=0.0:qcovhsp=98.5:qend=133.0:qstart=1.0:ref_name=RS_GCF_900187375.1_protein.faa_NZ_FYEW01000001.1_1171@PF00015_full_PFAM.1104.1272:scovhsp=79.2:send=133.0:sstart=1.0])0:5e-09[&&NHX:Sample_counter=rhizpot3--2:Type_counter=capture--2:besthit_avg=100.0:besthit_max=100.0:besthit_min=100.0:besthit_std=0.0:besthit_sum=200.0:bitscore_avg=165.5:bitscore_max=184.0:bitscore_min=147.0:bitscore_std=26.16295090390226:bitscore_sum=331.0:capture_class_counter=c__Desulfobacteria--1||c__Desulfuromonadia--1:capture_domain_counter=d__Bacteria--2:capture_family_counter=f__Desulfobacteraceae--1||f__Desulfuromonadaceae--1:capture_genus_counter=g__Desulfotignum--1||g__Pseudodesulfuromonas--1:capture_order_counter=o__Desulfobacterales--1||o__Desulfuromonadales--1:capture_phylum_counter=p__Desulfobacterota--2:capture_species_counter=s__Desulfotignum sp011390695--1||s__Pseudodesulfuromonas sp016936455--1:evalue_avg=6.550000000000057e-46:evalue_max=1.31e-45:evalue_min=1.14e-59:evalue_std=9.263098833543692e-46:evalue_sum=1.3100000000000114e-45:gapopen_avg=0.0:gapopen_max=0.0:gapopen_min=0.0:gapopen_std=0.0:gapopen_sum=0.0:gtdb_class_counter=:gtdb_domain_counter=:gtdb_family_counter=:gtdb_genus_counter=:gtdb_order_counter=:gtdb_phylum_counter=:gtdb_species_counter=:heptad_counter=MCP-44H--2:lbd_counter=:length_avg=144.0:length_max=155.0:length_min=133.0:length_std=15.556349186104045:length_sum=288.0:mismatch_avg=0.0:mismatch_max=0.0:mismatch_min=0.0:mismatch_std=0.0:mismatch_sum=0.0:name=N230366:qcovhsp_avg=98.6:qcovhsp_max=98.7:qcovhsp_min=98.5:qcovhsp_std=0.14142135623731153:qcovhsp_sum=197.2:qend_avg=144.0:qend_max=155.0:qend_min=133.0:qend_std=15.556349186104045:qend_sum=288.0:qstart_avg=1.0:qstart_max=1.0:qstart_min=1.0:qstart_std=0.0:qstart_sum=2.0:ref_name_counter=RS_GCF_900187375.1_protein.faa_NZ_FYEW01000001.1_1171@PF00015_full_PFAM.1104.1272--2:scovhsp_avg=85.75:scovhsp_max=92.3:scovhsp_min=79.2:scovhsp_std=9.263098833543769:scovhsp_sum=171.5:send_avg=144.0:send_max=155.0:send_min=133.0:send_std=15.556349186104045:send_sum=288.0:sstart_avg=1.0:sstart_max=1.0:sstart_min=1.0:sstart_std=0.0:sstart_sum=2.0])0.943:0.022675[&&NHX:Sample_counter=rhizpot1--4||rhizpot3--3:Type_counter=capture--7:besthit_avg=98.3:besthit_max=100.0:besthit_min=93.2:besthit_std=2.8446440902158563:besthit_sum=589.8:bitscore_avg=155.83333333333334:bitscore_max=184.0:bitscore_min=124.0:bitscore_std=20.43934115050352:bitscore_sum=935.0:capture_class_counter=c__Alphaproteobacteria--1||c__Bacilli--2||c__Desulfobacteria--1||c__Desulfuromonadia--1||c__Gammaproteobacteria--1||c__Myxococcia--1:capture_domain_counter=d__Bacteria--7:capture_family_counter=f__Bacillaceae_B--2||f__Desulfobacteraceae--1||f__Desulfuromonadaceae--1||f__Myxococcaceae--1||f__Oleiphilaceae--1||f__Sphingomonadaceae--1:capture_genus_counter=g__Desulfotignum--1||g__Marinobacter--1||g__Pseudodesulfuromonas--1||g__Rossellomorea--2||g__Sphingomonas--1||g__Stigmatella--1:capture_order_counter=o__Bacillales_B--2||o__Desulfobacterales--1||o__Desulfuromonadales--1||o__Myxococcales--1||o__Pseudomonadales--1||o__Sphingomonadales--1:capture_phylum_counter=p__Desulfobacterota--2||p__Firmicutes--2||p__Myxococcota--1||p__Proteobacteria--2:capture_species_counter=s__Desulfotignum sp011390695--1||s__Marinobacter persicus--1||s__Pseudodesulfuromonas sp016936455--1||s__Rossellomorea marisflavi--2||s__Sphingomonas sp017418975--1||s__Stigmatella aurantiaca_A--1:evalue_avg=1.6550000023498338e-37:evalue_max=9.93e-37:evalue_min=1.14e-59:evalue_std=4.0539055231549806e-37:evalue_sum=9.930000014099003e-37:gapopen_avg=0.0:gapopen_max=0.0:gapopen_min=0.0:gapopen_std=0.0:gapopen_sum=0.0:gtdb_class_counter=:gtdb_domain_counter=:gtdb_family_counter=:gtdb_genus_counter=:gtdb_order_counter=:gtdb_phylum_counter=:gtdb_species_counter=:heptad_counter=MCP-44H--7:lbd_counter=:length_avg=141.0:length_max=155.0:length_min=122.0:length_std=11.74734012447073:length_sum=846.0:mismatch_avg=2.5:mismatch_max=10.0:mismatch_min=0.0:mismatch_std=4.183300132670378:mismatch_sum=15.0:name=N230367:qcovhsp_avg=99.31666666666666:qcovhsp_max=100.0:qcovhsp_min=98.5:qcovhsp_std=0.7521081482517427:qcovhsp_sum=595.9:qend_avg=141.0:qend_max=155.0:qend_min=122.0:qend_std=11.74734012447073:qend_sum=846.0:qstart_avg=1.0:qstart_max=1.0:qstart_min=1.0:qstart_std=0.0:qstart_sum=6.0:ref_name_counter=RS_GCF_013377905.1_protein.faa_NZ_JABKAV010000020.1_13@PF00015_full_PFAM.923.1091--1||RS_GCF_900187375.1_protein.faa_NZ_FYEW01000001.1_1171@PF00015_full_PFAM.1104.1272--5:scovhsp_avg=83.93333333333332:scovhsp_max=92.3:scovhsp_min=72.6:scovhsp_std=7.0024757526653865:scovhsp_sum=503.59999999999997:send_avg=141.16666666666666:send_max=155.0:send_min=123.0:send_std=11.426577206962138:send_sum=847.0:sstart_avg=1.1666666666666667:sstart_max=2.0:sstart_min=1.0:sstart_std=0.408248290463863:sstart_sum=7.0],(((RS_GCF_000972495.1_protein.faa_NZ_LATM01000001.1_591@PF00015_full_PFAM.1189.1428:5e-09[&&NHX:Type=GTDB:gtdb_class=c__Bacteroidia:gtdb_domain=d__Bacteria:gtdb_family=f__Hymenobacteraceae:gtdb_genus=g__Hymenobacter:gtdb_order=o__Cytophagales:gtdb_phylum=p__Bacteroidota:gtdb_species=s__Hymenobacter terrenus:heptad=MCP-44H:species=d__Bacteria_p__Bacteroidota_c__Bacteroidia_o__Cytophagales_f__Hymenobacteraceae_g__Hymenobacter_s__Hymenobacter terrenus],(RS_GCF_014699115.1_protein.faa_NZ_JACXAD010000008.1_5@PF00015_full_PFAM.1097.1335:5e-09[&&NHX:Type=GTDB:gtdb_class=c__Bacteroidia:gtdb_domain=d__Bacteria:gtdb_family=f__Hymenobacteraceae:gtdb_genus=g__Hymenobacter:gtdb_order=o__Cytophagales:gtdb_phylum=p__Bacteroidota:gtdb_species=s__Hymenobacter sp014699115:heptad=MCP-44H:species=d__Bacteria_p__Bacteroidota_c__Bacteroidia_o__Cytophagales_f__Hymenobacteraceae_g__Hymenobacter_s__Hymenobacter sp014699115],(RS_GCF_900115775.1_protein.faa_NZ_FOXS01000001.1_380@PF00015_full_PFAM.1098.1335:5e-09[&&NHX:Type=GTDB:gtdb_class=c__Bacteroidia:gtdb_domain=d__Bacteria:gtdb_family=f__Hymenobacteraceae:gtdb_genus=g__Hymenobacter:gtdb_order=o__Cytophagales:gtdb_phylum=p__Bacteroidota:gtdb_species=s__Hymenobacter arizonensis:heptad=MCP-44H:species=d__Bacteria_p__Bacteroidota_c__Bacteroidia_o__Cytophagales_f__Hymenobacteraceae_g__Hymenobacter_s__Hymenobacter arizonensis],dd7975ac-8ab1-4be3-9c40-c93e3aeee20b_2@MCPsignal.279.456:5e-09[&&NHX:Sample=rhizpot1:Type=capture:besthit=99.4:bitscore=264.0:capture_class=c__Clostridia:capture_domain=d__Bacteria:capture_family=f__Tindalliaceae:capture_genus=g__Tindallia:capture_order=o__Peptostreptococcales:capture_phylum=p__Firmicutes_A:capture_species=s__Tindallia californiensis:evalue=5.87e-90:gapopen=0.0:heptad=MCP-44H:length=177.0:mismatch=1.0:qcovhsp=100.0:qend=177.0:qstart=1.0:ref_name=RS_GCF_014699115.1_protein.faa_NZ_JACXAD010000008.1_5@PF00015_full_PFAM.1097.1335:scovhsp=74.4:send=192.0:sstart=16.0])0.923:0.00282739[&&NHX:Sample_counter=rhizpot1--1:Type_counter=GTDB--1||capture--1:besthit_avg=99.4:besthit_max=99.4:besthit_min=99.4:besthit_std=0:besthit_sum=99.4:bitscore_avg=264.0:bitscore_max=264.0:bitscore_min=264.0:bitscore_std=0:bitscore_sum=264.0:capture_class_counter=c__Clostridia--1:capture_domain_counter=d__Bacteria--1:capture_family_counter=f__Tindalliaceae--1:capture_genus_counter=g__Tindallia--1:capture_order_counter=o__Peptostreptococcales--1:capture_phylum_counter=p__Firmicutes_A--1:capture_species_counter=s__Tindallia californiensis--1:evalue_avg=5.87e-90:evalue_max=5.87e-90:evalue_min=5.87e-90:evalue_std=0:evalue_sum=5.87e-90:gapopen_avg=0.0:gapopen_max=0.0:gapopen_min=0.0:gapopen_std=0:gapopen_sum=0.0:gtdb_class_counter=c__Bacteroidia--1:gtdb_domain_counter=d__Bacteria--1:gtdb_family_counter=f__Hymenobacteraceae--1:gtdb_genus_counter=g__Hymenobacter--1:gtdb_order_counter=o__Cytophagales--1:gtdb_phylum_counter=p__Bacteroidota--1:gtdb_species_counter=s__Hymenobacter arizonensis--1:heptad_counter=MCP-44H--2:lbd_counter=:lca_tree=s__Hymenobacter arizonensis:length_avg=177.0:length_max=177.0:length_min=177.0:length_std=0:length_sum=177.0:mismatch_avg=1.0:mismatch_max=1.0:mismatch_min=1.0:mismatch_std=0:mismatch_sum=1.0:name=N230372:qcovhsp_avg=100.0:qcovhsp_max=100.0:qcovhsp_min=100.0:qcovhsp_std=0:qcovhsp_sum=100.0:qend_avg=177.0:qend_max=177.0:qend_min=177.0:qend_std=0:qend_sum=177.0:qstart_avg=1.0:qstart_max=1.0:qstart_min=1.0:qstart_std=0:qstart_sum=1.0:ref_name_counter=RS_GCF_014699115.1_protein.faa_NZ_JACXAD010000008.1_5@PF00015_full_PFAM.1097.1335--1:scovhsp_avg=74.4:scovhsp_max=74.4:scovhsp_min=74.4:scovhsp_std=0:scovhsp_sum=74.4:send_avg=192.0:send_max=192.0:send_min=192.0:send_std=0:send_sum=192.0:sstart_avg=16.0:sstart_max=16.0:sstart_min=16.0:sstart_std=0:sstart_sum=16.0])0:5e-09[&&NHX:Sample_counter=rhizpot1--1:Type_counter=GTDB--2||capture--1:besthit_avg=99.4:besthit_max=99.4:besthit_min=99.4:besthit_std=0:besthit_sum=99.4:bitscore_avg=264.0:bitscore_max=264.0:bitscore_min=264.0:bitscore_std=0:bitscore_sum=264.0:capture_class_counter=c__Clostridia--1:capture_domain_counter=d__Bacteria--1:capture_family_counter=f__Tindalliaceae--1:capture_genus_counter=g__Tindallia--1:capture_order_counter=o__Peptostreptococcales--1:capture_phylum_counter=p__Firmicutes_A--1:capture_species_counter=s__Tindallia californiensis--1:evalue_avg=5.87e-90:evalue_max=5.87e-90:evalue_min=5.87e-90:evalue_std=0:evalue_sum=5.87e-90:gapopen_avg=0.0:gapopen_max=0.0:gapopen_min=0.0:gapopen_std=0:gapopen_sum=0.0:gtdb_class_counter=c__Bacteroidia--2:gtdb_domain_counter=d__Bacteria--2:gtdb_family_counter=f__Hymenobacteraceae--2:gtdb_genus_counter=g__Hymenobacter--2:gtdb_order_counter=o__Cytophagales--2:gtdb_phylum_counter=p__Bacteroidota--2:gtdb_species_counter=s__Hymenobacter arizonensis--1||s__Hymenobacter sp014699115--1:heptad_counter=MCP-44H--3:lbd_counter=:lca_tree=g__Hymenobacter:length_avg=177.0:length_max=177.0:length_min=177.0:length_std=0:length_sum=177.0:mismatch_avg=1.0:mismatch_max=1.0:mismatch_min=1.0:mismatch_std=0:mismatch_sum=1.0:name=N230373:qcovhsp_avg=100.0:qcovhsp_max=100.0:qcovhsp_min=100.0:qcovhsp_std=0:qcovhsp_sum=100.0:qend_avg=177.0:qend_max=177.0:qend_min=177.0:qend_std=0:qend_sum=177.0:qstart_avg=1.0:qstart_max=1.0:qstart_min=1.0:qstart_std=0:qstart_sum=1.0:ref_name_counter=RS_GCF_014699115.1_protein.faa_NZ_JACXAD010000008.1_5@PF00015_full_PFAM.1097.1335--1:scovhsp_avg=74.4:scovhsp_max=74.4:scovhsp_min=74.4:scovhsp_std=0:scovhsp_sum=74.4:send_avg=192.0:send_max=192.0:send_min=192.0:send_std=0:send_sum=192.0:sstart_avg=16.0:sstart_max=16.0:sstart_min=16.0:sstart_std=0:sstart_sum=16.0])0.844:5e-09[&&NHX:Sample_counter=rhizpot1--1:Type_counter=GTDB--3||capture--1:besthit_avg=99.4:besthit_max=99.4:besthit_min=99.4:besthit_std=0:besthit_sum=99.4:bitscore_avg=264.0:bitscore_max=264.0:bitscore_min=264.0:bitscore_std=0:bitscore_sum=264.0:capture_class_counter=c__Clostridia--1:capture_domain_counter=d__Bacteria--1:capture_family_counter=f__Tindalliaceae--1:capture_genus_counter=g__Tindallia--1:capture_order_counter=o__Peptostreptococcales--1:capture_phylum_counter=p__Firmicutes_A--1:capture_species_counter=s__Tindallia californiensis--1:evalue_avg=5.87e-90:evalue_max=5.87e-90:evalue_min=5.87e-90:evalue_std=0:evalue_sum=5.87e-90:gapopen_avg=0.0:gapopen_max=0.0:gapopen_min=0.0:gapopen_std=0:gapopen_sum=0.0:gtdb_class_counter=c__Bacteroidia--3:gtdb_domain_counter=d__Bacteria--3:gtdb_family_counter=f__Hymenobacteraceae--3:gtdb_genus_counter=g__Hymenobacter--3:gtdb_order_counter=o__Cytophagales--3:gtdb_phylum_counter=p__Bacteroidota--3:gtdb_species_counter=s__Hymenobacter arizonensis--1||s__Hymenobacter sp014699115--1||s__Hymenobacter terrenus--1:heptad_counter=MCP-44H--4:lbd_counter=:lca_tree=g__Hymenobacter:length_avg=177.0:length_max=177.0:length_min=177.0:length_std=0:length_sum=177.0:mismatch_avg=1.0:mismatch_max=1.0:mismatch_min=1.0:mismatch_std=0:mismatch_sum=1.0:name=N230374:qcovhsp_avg=100.0:qcovhsp_max=100.0:qcovhsp_min=100.0:qcovhsp_std=0:qcovhsp_sum=100.0:qend_avg=177.0:qend_max=177.0:qend_min=177.0:qend_std=0:qend_sum=177.0:qstart_avg=1.0:qstart_max=1.0:qstart_min=1.0:qstart_std=0:qstart_sum=1.0:ref_name_counter=RS_GCF_014699115.1_protein.faa_NZ_JACXAD010000008.1_5@PF00015_full_PFAM.1097.1335--1:scovhsp_avg=74.4:scovhsp_max=74.4:scovhsp_min=74.4:scovhsp_std=0:scovhsp_sum=74.4:send_avg=192.0:send_max=192.0:send_min=192.0:send_std=0:send_sum=192.0:sstart_avg=16.0:sstart_max=16.0:sstart_min=16.0:sstart_std=0:sstart_sum=16.0],f13a63cd-aef1-4ec2-83d3-03d8489ecb99_4@MCPsignal.266.397:0.00588222[&&NHX:Sample=rhizpot1:Type=capture:besthit=96.2:bitscore=214.0:capture_class=c__Desulfovibrionia:capture_domain=d__Bacteria:capture_family=f__Desulfovibrionaceae:capture_genus=g__Maridesulfovibrio:capture_order=o__Desulfovibrionales:capture_phylum=p__Desulfobacterota_I:capture_species=s__Maridesulfovibrio sp002340305:evalue=6.4e-72:gapopen=0.0:heptad=MCP-44H:length=131.0:mismatch=5.0:qcovhsp=100.0:qend=131.0:qstart=1.0:ref_name=RS_GCF_003634355.1_protein.faa_NZ_RBXM01000002.1_634@PF00015_full_PFAM.1106.1289:scovhsp=71.6:send=145.0:sstart=15.0])0:5e-09[&&NHX:Sample_counter=rhizpot1--2:Type_counter=GTDB--3||capture--2:besthit_avg=97.80000000000001:besthit_max=99.4:besthit_min=96.2:besthit_std=2.2627416997969543:besthit_sum=195.60000000000002:bitscore_avg=239.0:bitscore_max=264.0:bitscore_min=214.0:bitscore_std=35.35533905932738:bitscore_sum=478.0:capture_class_counter=c__Clostridia--1||c__Desulfovibrionia--1:capture_domain_counter=d__Bacteria--2:capture_family_counter=f__Desulfovibrionaceae--1||f__Tindalliaceae--1:capture_genus_counter=g__Maridesulfovibrio--1||g__Tindallia--1:capture_order_counter=o__Desulfovibrionales--1||o__Peptostreptococcales--1:capture_phylum_counter=p__Desulfobacterota_I--1||p__Firmicutes_A--1:capture_species_counter=s__Maridesulfovibrio sp002340305--1||s__Tindallia californiensis--1:evalue_avg=3.2e-72:evalue_max=6.4e-72:evalue_min=5.87e-90:evalue_std=4.5254833995939044e-72:evalue_sum=6.4e-72:gapopen_avg=0.0:gapopen_max=0.0:gapopen_min=0.0:gapopen_std=0.0:gapopen_sum=0.0:gtdb_class_counter=c__Bacteroidia--3:gtdb_domain_counter=d__Bacteria--3:gtdb_family_counter=f__Hymenobacteraceae--3:gtdb_genus_counter=g__Hymenobacter--3:gtdb_order_counter=o__Cytophagales--3:gtdb_phylum_counter=p__Bacteroidota--3:gtdb_species_counter=s__Hymenobacter arizonensis--1||s__Hymenobacter sp014699115--1||s__Hymenobacter terrenus--1:heptad_counter=MCP-44H--5:lbd_counter=:lca_tree=g__Hymenobacter:length_avg=154.0:length_max=177.0:length_min=131.0:length_std=32.526911934581186:length_sum=308.0:mismatch_avg=3.0:mismatch_max=5.0:mismatch_min=1.0:mismatch_std=2.8284271247461903:mismatch_sum=6.0:name=N230376:qcovhsp_avg=100.0:qcovhsp_max=100.0:qcovhsp_min=100.0:qcovhsp_std=0.0:qcovhsp_sum=200.0:qend_avg=154.0:qend_max=177.0:qend_min=131.0:qend_std=32.526911934581186:qend_sum=308.0:qstart_avg=1.0:qstart_max=1.0:qstart_min=1.0:qstart_std=0.0:qstart_sum=2.0:ref_name_counter=RS_GCF_003634355.1_protein.faa_NZ_RBXM01000002.1_634@PF00015_full_PFAM.1106.1289--1||RS_GCF_014699115.1_protein.faa_NZ_JACXAD010000008.1_5@PF00015_full_PFAM.1097.1335--1:scovhsp_avg=73.0:scovhsp_max=74.4:scovhsp_min=71.6:scovhsp_std=1.9798989873223412:scovhsp_sum=146.0:send_avg=168.5:send_max=192.0:send_min=145.0:send_std=33.23401871576773:send_sum=337.0:sstart_avg=15.5:sstart_max=16.0:sstart_min=15.0:sstart_std=0.7071067811865476:sstart_sum=31.0],6b6fa896-67ad-441a-8534-ae413ef901c1_3@MCPsignal.25.168:0.00516884[&&NHX:Sample=rhizpot1:Type=capture:besthit=96.5:bitscore=201.0:capture_class=c__Gammaproteobacteria:capture_domain=d__Bacteria:capture_family=f__Vibrionaceae:capture_genus=g__Vibrio:capture_order=o__Enterobacterales:capture_phylum=p__Proteobacteria:capture_species=s__Vibrio harveyi:evalue=6.9e-67:gapopen=0.0:heptad=MCP-44H:length=143.0:mismatch=5.0:qcovhsp=100.0:qend=143.0:qstart=1.0:ref_name=RS_GCF_015773195.1_protein.faa_NZ_JADWYK010000004.1_274@PF00015_full_PFAM.1115.1284:scovhsp=84.6:send=146.0:sstart=4.0])0.781:0.0034917[&&NHX:Sample_counter=rhizpot1--3:Type_counter=GTDB--3||capture--3:besthit_avg=97.36666666666667:besthit_max=99.4:besthit_min=96.2:besthit_std=1.7672954855748775:besthit_sum=292.1:bitscore_avg=226.33333333333334:bitscore_max=264.0:bitscore_min=201.0:bitscore_std=33.26158945891392:bitscore_sum=679.0:capture_class_counter=c__Clostridia--1||c__Desulfovibrionia--1||c__Gammaproteobacteria--1:capture_domain_counter=d__Bacteria--3:capture_family_counter=f__Desulfovibrionaceae--1||f__Tindalliaceae--1||f__Vibrionaceae--1:capture_genus_counter=g__Maridesulfovibrio--1||g__Tindallia--1||g__Vibrio--1:capture_order_counter=o__Desulfovibrionales--1||o__Enterobacterales--1||o__Peptostreptococcales--1:capture_phylum_counter=p__Desulfobacterota_I--1||p__Firmicutes_A--1||p__Proteobacteria--1:capture_species_counter=s__Maridesulfovibrio sp002340305--1||s__Tindallia californiensis--1||s__Vibrio harveyi--1:evalue_avg=2.3000213333333334e-67:evalue_max=6.9e-67:evalue_min=5.87e-90:evalue_std=3.983698382328327e-67:evalue_sum=6.900064e-67:gapopen_avg=0.0:gapopen_max=0.0:gapopen_min=0.0:gapopen_std=0.0:gapopen_sum=0.0:gtdb_class_counter=c__Bacteroidia--3:gtdb_domain_counter=d__Bacteria--3:gtdb_family_counter=f__Hymenobacteraceae--3:gtdb_genus_counter=g__Hymenobacter--3:gtdb_order_counter=o__Cytophagales--3:gtdb_phylum_counter=p__Bacteroidota--3:gtdb_species_counter=s__Hymenobacter arizonensis--1||s__Hymenobacter sp014699115--1||s__Hymenobacter terrenus--1:heptad_counter=MCP-44H--6:lbd_counter=:lca_tree=g__Hymenobacter:length_avg=150.33333333333334:length_max=177.0:length_min=131.0:length_std=23.86070689089771:length_sum=451.0:mismatch_avg=3.6666666666666665:mismatch_max=5.0:mismatch_min=1.0:mismatch_std=2.3094010767585034:mismatch_sum=11.0:name=N230378:qcovhsp_avg=100.0:qcovhsp_max=100.0:qcovhsp_min=100.0:qcovhsp_std=0.0:qcovhsp_sum=300.0:qend_avg=150.33333333333334:qend_max=177.0:qend_min=131.0:qend_std=23.86070689089771:qend_sum=451.0:qstart_avg=1.0:qstart_max=1.0:qstart_min=1.0:qstart_std=0.0:qstart_sum=3.0:ref_name_counter=RS_GCF_003634355.1_protein.faa_NZ_RBXM01000002.1_634@PF00015_full_PFAM.1106.1289--1||RS_GCF_014699115.1_protein.faa_NZ_JACXAD010000008.1_5@PF00015_full_PFAM.1097.1335--1||RS_GCF_015773195.1_protein.faa_NZ_JADWYK010000004.1_274@PF00015_full_PFAM.1115.1284--1:scovhsp_avg=76.86666666666666:scovhsp_max=84.6:scovhsp_min=71.6:scovhsp_std=6.842026990105586:scovhsp_sum=230.6:send_avg=161.0:send_max=192.0:send_min=145.0:send_std=26.851443164195103:send_sum=483.0:sstart_avg=11.666666666666666:sstart_max=16.0:sstart_min=4.0:sstart_std=6.658328118479393:sstart_sum=35.0])0.775:0.00582821[&&NHX:Sample_counter=rhizpot1--7||rhizpot3--3:Type_counter=GTDB--3||capture--10:besthit_avg=97.98888888888888:besthit_max=100.0:besthit_min=93.2:besthit_std=2.4609167216935868:besthit_sum=881.9:bitscore_avg=179.33333333333334:bitscore_max=264.0:bitscore_min=124.0:bitscore_std=42.19300889957956:bitscore_sum=1614.0:capture_class_counter=c__Alphaproteobacteria--1||c__Bacilli--2||c__Clostridia--1||c__Desulfobacteria--1||c__Desulfovibrionia--1||c__Desulfuromonadia--1||c__Gammaproteobacteria--2||c__Myxococcia--1:capture_domain_counter=d__Bacteria--10:capture_family_counter=f__Bacillaceae_B--2||f__Desulfobacteraceae--1||f__Desulfovibrionaceae--1||f__Desulfuromonadaceae--1||f__Myxococcaceae--1||f__Oleiphilaceae--1||f__Sphingomonadaceae--1||f__Tindalliaceae--1||f__Vibrionaceae--1:capture_genus_counter=g__Desulfotignum--1||g__Maridesulfovibrio--1||g__Marinobacter--1||g__Pseudodesulfuromonas--1||g__Rossellomorea--2||g__Sphingomonas--1||g__Stigmatella--1||g__Tindallia--1||g__Vibrio--1:capture_order_counter=o__Bacillales_B--2||o__Desulfobacterales--1||o__Desulfovibrionales--1||o__Desulfuromonadales--1||o__Enterobacterales--1||o__Myxococcales--1||o__Peptostreptococcales--1||o__Pseudomonadales--1||o__Sphingomonadales--1:capture_phylum_counter=p__Desulfobacterota--2||p__Desulfobacterota_I--1||p__Firmicutes--2||p__Firmicutes_A--1||p__Myxococcota--1||p__Proteobacteria--3:capture_species_counter=s__Desulfotignum sp011390695--1||s__Maridesulfovibrio sp002340305--1||s__Marinobacter persicus--1||s__Pseudodesulfuromonas sp016936455--1||s__Rossellomorea marisflavi--2||s__Sphingomonas sp017418975--1||s__Stigmatella aurantiaca_A--1||s__Tindallia californiensis--1||s__Vibrio harveyi--1:evalue_avg=1.1033333348998894e-37:evalue_max=9.93e-37:evalue_min=5.87e-90:evalue_std=3.3099999994125414e-37:evalue_sum=9.930000014099005e-37:gapopen_avg=0.0:gapopen_max=0.0:gapopen_min=0.0:gapopen_std=0.0:gapopen_sum=0.0:gtdb_class_counter=c__Bacteroidia--3:gtdb_domain_counter=d__Bacteria--3:gtdb_family_counter=f__Hymenobacteraceae--3:gtdb_genus_counter=g__Hymenobacter--3:gtdb_order_counter=o__Cytophagales--3:gtdb_phylum_counter=p__Bacteroidota--3:gtdb_species_counter=s__Hymenobacter arizonensis--1||s__Hymenobacter sp014699115--1||s__Hymenobacter terrenus--1:heptad_counter=MCP-44H--13:lbd_counter=:lca_tree=g__Hymenobacter:length_avg=144.11111111111111:length_max=177.0:length_min=122.0:length_std=15.822803516163344:length_sum=1297.0:mismatch_avg=2.888888888888889:mismatch_max=10.0:mismatch_min=0.0:mismatch_std=3.551212625443753:mismatch_sum=26.0:name=N230379:qcovhsp_avg=99.54444444444445:qcovhsp_max=100.0:qcovhsp_min=98.5:qcovhsp_std=0.6857680203813652:qcovhsp_sum=895.9000000000001:qend_avg=144.11111111111111:qend_max=177.0:qend_min=122.0:qend_std=15.822803516163344:qend_sum=1297.0:qstart_avg=1.0:qstart_max=1.0:qstart_min=1.0:qstart_std=0.0:qstart_sum=9.0:ref_name_counter=RS_GCF_003634355.1_protein.faa_NZ_RBXM01000002.1_634@PF00015_full_PFAM.1106.1289--1||RS_GCF_013377905.1_protein.faa_NZ_JABKAV010000020.1_13@PF00015_full_PFAM.923.1091--1||RS_GCF_014699115.1_protein.faa_NZ_JACXAD010000008.1_5@PF00015_full_PFAM.1097.1335--1||RS_GCF_015773195.1_protein.faa_NZ_JADWYK010000004.1_274@PF00015_full_PFAM.1115.1284--1||RS_GCF_900187375.1_protein.faa_NZ_FYEW01000001.1_1171@PF00015_full_PFAM.1104.1272--5:scovhsp_avg=81.57777777777777:scovhsp_max=92.3:scovhsp_min=71.6:scovhsp_std=7.405028321650393:scovhsp_sum=734.1999999999999:send_avg=147.77777777777777:send_max=192.0:send_min=123.0:send_std=18.978789330314104:send_sum=1330.0:sstart_avg=4.666666666666667:sstart_max=16.0:sstart_min=1.0:sstart_std=6.224949798994366:sstart_sum=42.0],(04dbfe4a-d3fa-4688-8ecc-964fca14d951_1@MCPsignal.24.145:0.00686829[&&NHX:Sample=rhizpot1:Type=capture:besthit=99.2:bitscore=174.0:capture_class=c__Bacilli:capture_domain=d__Bacteria:capture_family=f__Amphibacillaceae:capture_genus=g__Gracilibacillus:capture_order=o__Bacillales_D:capture_phylum=p__Firmicutes:capture_species=s__Gracilibacillus massiliensis:evalue=1.09e-55:gapopen=0.0:heptad=MCP-44H:length=121.0:mismatch=1.0:qcovhsp=100.0:qend=121.0:qstart=1.0:ref_name=RS_GCF_015694525.1_protein.faa_NZ_JADQDM010000002.1_502@PF00015_full_PFAM.1097.1336:scovhsp=50.6:send=188.0:sstart=68.0],5a2b705b-32b9-4b2f-aa5a-dc7d92c50f3d_4@MCPsignal.78.256:5e-09[&&NHX:Sample=rhizpot1:Type=capture:besthit=98.9:bitscore=265.0:capture_class=c__Bacilli:capture_domain=d__Bacteria:capture_family=f__Anoxybacillaceae:capture_genus=g__Geobacillus:capture_order=o__Bacillales:capture_phylum=p__Firmicutes:capture_species=s__Geobacillus subterraneus:evalue=3.14e-90:gapopen=0.0:heptad=MCP-44H:length=178.0:mismatch=2.0:qcovhsp=100.0:qend=178.0:qstart=1.0:ref_name=RS_GCF_015694525.1_protein.faa_NZ_JADQDM010000002.1_502@PF00015_full_PFAM.1097.1336:scovhsp=74.5:send=193.0:sstart=16.0])0:5e-09[&&NHX:Sample_counter=rhizpot1--2:Type_counter=capture--2:besthit_avg=99.05000000000001:besthit_max=99.2:besthit_min=98.9:besthit_std=0.21213203435596226:besthit_sum=198.10000000000002:bitscore_avg=219.5:bitscore_max=265.0:bitscore_min=174.0:bitscore_std=64.34671708797582:bitscore_sum=439.0:capture_class_counter=c__Bacilli--2:capture_domain_counter=d__Bacteria--2:capture_family_counter=f__Amphibacillaceae--1||f__Anoxybacillaceae--1:capture_genus_counter=g__Geobacillus--1||g__Gracilibacillus--1:capture_order_counter=o__Bacillales--1||o__Bacillales_D--1:capture_phylum_counter=p__Firmicutes--2:capture_species_counter=s__Geobacillus subterraneus--1||s__Gracilibacillus massiliensis--1:evalue_avg=5.45e-56:evalue_max=1.09e-55:evalue_min=3.14e-90:evalue_std=7.707463914933369e-56:evalue_sum=1.09e-55:gapopen_avg=0.0:gapopen_max=0.0:gapopen_min=0.0:gapopen_std=0.0:gapopen_sum=0.0:gtdb_class_counter=:gtdb_domain_counter=:gtdb_family_counter=:gtdb_genus_counter=:gtdb_order_counter=:gtdb_phylum_counter=:gtdb_species_counter=:heptad_counter=MCP-44H--2:lbd_counter=:length_avg=149.5:length_max=178.0:length_min=121.0:length_std=40.30508652763321:length_sum=299.0:mismatch_avg=1.5:mismatch_max=2.0:mismatch_min=1.0:mismatch_std=0.7071067811865476:mismatch_sum=3.0:name=N230382:qcovhsp_avg=100.0:qcovhsp_max=100.0:qcovhsp_min=100.0:qcovhsp_std=0.0:qcovhsp_sum=200.0:qend_avg=149.5:qend_max=178.0:qend_min=121.0:qend_std=40.30508652763321:qend_sum=299.0:qstart_avg=1.0:qstart_max=1.0:qstart_min=1.0:qstart_std=0.0:qstart_sum=2.0:ref_name_counter=RS_GCF_015694525.1_protein.faa_NZ_JADQDM010000002.1_502@PF00015_full_PFAM.1097.1336--2:scovhsp_avg=62.55:scovhsp_max=74.5:scovhsp_min=50.6:scovhsp_std=16.899852070358484:scovhsp_sum=125.1:send_avg=190.5:send_max=193.0:send_min=188.0:send_std=3.5355339059327378:send_sum=381.0:sstart_avg=42.0:sstart_max=68.0:sstart_min=16.0:sstart_std=36.76955262170047:sstart_sum=84.0])0:5e-09[&&NHX:Sample_counter=rhizpot1--9||rhizpot3--3:Type_counter=GTDB--3||capture--12:besthit_avg=98.18181818181819:besthit_max=100.0:besthit_min=93.2:besthit_std=2.2435766899387155:besthit_sum=1080.0:bitscore_avg=186.63636363636363:bitscore_max=265.0:bitscore_min=124.0:bitscore_std=45.850349458368854:bitscore_sum=2053.0:capture_class_counter=c__Alphaproteobacteria--1||c__Bacilli--4||c__Clostridia--1||c__Desulfobacteria--1||c__Desulfovibrionia--1||c__Desulfuromonadia--1||c__Gammaproteobacteria--2||c__Myxococcia--1:capture_domain_counter=d__Bacteria--12:capture_family_counter=f__Amphibacillaceae--1||f__Anoxybacillaceae--1||f__Bacillaceae_B--2||f__Desulfobacteraceae--1||f__Desulfovibrionaceae--1||f__Desulfuromonadaceae--1||f__Myxococcaceae--1||f__Oleiphilaceae--1||f__Sphingomonadaceae--1||f__Tindalliaceae--1||f__Vibrionaceae--1:capture_genus_counter=g__Desulfotignum--1||g__Geobacillus--1||g__Gracilibacillus--1||g__Maridesulfovibrio--1||g__Marinobacter--1||g__Pseudodesulfuromonas--1||g__Rossellomorea--2||g__Sphingomonas--1||g__Stigmatella--1||g__Tindallia--1||g__Vibrio--1:capture_order_counter=o__Bacillales--1||o__Bacillales_B--2||o__Bacillales_D--1||o__Desulfobacterales--1||o__Desulfovibrionales--1||o__Desulfuromonadales--1||o__Enterobacterales--1||o__Myxococcales--1||o__Peptostreptococcales--1||o__Pseudomonadales--1||o__Sphingomonadales--1:capture_phylum_counter=p__Desulfobacterota--2||p__Desulfobacterota_I--1||p__Firmicutes--4||p__Firmicutes_A--1||p__Myxococcota--1||p__Proteobacteria--3:capture_species_counter=s__Desulfotignum sp011390695--1||s__Geobacillus subterraneus--1||s__Gracilibacillus massiliensis--1||s__Maridesulfovibrio sp002340305--1||s__Marinobacter persicus--1||s__Pseudodesulfuromonas sp016936455--1||s__Rossellomorea marisflavi--2||s__Sphingomonas sp017418975--1||s__Stigmatella aurantiaca_A--1||s__Tindallia californiensis--1||s__Vibrio harveyi--1:evalue_avg=9.027272740090005e-38:evalue_max=9.93e-37:evalue_min=3.14e-90:evalue_std=2.9940076512320922e-37:evalue_sum=9.930000014099005e-37:gapopen_avg=0.0:gapopen_max=0.0:gapopen_min=0.0:gapopen_std=0.0:gapopen_sum=0.0:gtdb_class_counter=c__Bacteroidia--3:gtdb_domain_counter=d__Bacteria--3:gtdb_family_counter=f__Hymenobacteraceae--3:gtdb_genus_counter=g__Hymenobacter--3:gtdb_order_counter=o__Cytophagales--3:gtdb_phylum_counter=p__Bacteroidota--3:gtdb_species_counter=s__Hymenobacter arizonensis--1||s__Hymenobacter sp014699115--1||s__Hymenobacter terrenus--1:heptad_counter=MCP-44H--15:lbd_counter=:lca_tree=g__Hymenobacter:length_avg=145.0909090909091:length_max=178.0:length_min=121.0:length_std=19.17005240188219:length_sum=1596.0:mismatch_avg=2.6363636363636362:mismatch_max=10.0:mismatch_min=0.0:mismatch_std=3.2333489534143163:mismatch_sum=29.0:name=N230383:qcovhsp_avg=99.62727272727274:qcovhsp_max=100.0:qcovhsp_min=98.5:qcovhsp_std=0.6404543841537953:qcovhsp_sum=1095.9:qend_avg=145.0909090909091:qend_max=178.0:qend_min=121.0:qend_std=19.17005240188219:qend_sum=1596.0:qstart_avg=1.0:qstart_max=1.0:qstart_min=1.0:qstart_std=0.0:qstart_sum=11.0:ref_name_counter=RS_GCF_003634355.1_protein.faa_NZ_RBXM01000002.1_634@PF00015_full_PFAM.1106.1289--1||RS_GCF_013377905.1_protein.faa_NZ_JABKAV010000020.1_13@PF00015_full_PFAM.923.1091--1||RS_GCF_014699115.1_protein.faa_NZ_JACXAD010000008.1_5@PF00015_full_PFAM.1097.1335--1||RS_GCF_015694525.1_protein.faa_NZ_JADQDM010000002.1_502@PF00015_full_PFAM.1097.1336--2||RS_GCF_015773195.1_protein.faa_NZ_JADWYK010000004.1_274@PF00015_full_PFAM.1115.1284--1||RS_GCF_900187375.1_protein.faa_NZ_FYEW01000001.1_1171@PF00015_full_PFAM.1104.1272--5:scovhsp_avg=78.11818181818182:scovhsp_max=92.3:scovhsp_min=50.6:scovhsp_std=11.47491334885089:scovhsp_sum=859.3000000000001:send_avg=155.54545454545453:send_max=193.0:send_min=123.0:send_std=24.250210870685788:send_sum=1711.0:sstart_avg=11.454545454545455:sstart_max=68.0:sstart_min=1.0:sstart_std=19.85630195360474:sstart_sum=126.0],((aefb20d9-cd3e-4b14-a0cb-cd1351e7cbdf_5@MCPsignal.108.285:5e-09[&&NHX:Sample=rhizpot3:Type=capture:besthit=92.7:bitscore=278.0:capture_class=c__Nitrospiria:capture_domain=d__Bacteria:capture_family=f__JACQBZ01:capture_genus=g__JACQFA01:capture_order=o__JACQBZ01:capture_phylum=p__Nitrospirota:capture_species=s__JACQFA01 sp016200255:evalue=1.01e-95:gapopen=0.0:heptad=MCP-44H:length=177.0:mismatch=13.0:qcovhsp=100.0:qend=177.0:qstart=1.0:ref_name=RS_GCF_012275535.1_protein.faa_NZ_JAAVTK010000010.1_93@PF00015_full_PFAM.1098.1337:scovhsp=74.1:send=190.0:sstart=14.0],(951cb20c-a52b-42ac-9e77-6c2209484eab_5@MCPsignal.108.258:5e-09[&&NHX:Sample=rhizpot3:Type=capture:besthit=94.0:bitscore=238.0:capture_class=c__Nitrospiria:capture_domain=d__Bacteria:capture_family=f__JACQBZ01:capture_genus=g__JACQFA01:capture_order=o__JACQBZ01:capture_phylum=p__Nitrospirota:capture_species=s__JACQFA01 sp016200255:evalue=5.35e-81:gapopen=0.0:heptad=MCP-44H:length=150.0:mismatch=9.0:qcovhsp=100.0:qend=150.0:qstart=1.0:ref_name=RS_GCF_015694735.1_protein.faa_NZ_JADQDP010000005.1_132@PF00015_full_PFAM.1096.1281:scovhsp=81.1:send=166.0:sstart=17.0],5533f107-99c7-4303-b7b4-90ca6cde288e_1@MCPsignal.108.254:0.010036[&&NHX:Sample=rhizpot3:Type=capture:besthit=93.8:bitscore=231.0:capture_class=c__Nitrospiria:capture_domain=d__Bacteria:capture_family=f__JACQBZ01:capture_genus=g__JACQFA01:capture_order=o__JACQBZ01:capture_phylum=p__Nitrospirota:capture_species=s__JACQFA01 sp016200255:evalue=3.56e-78:gapopen=0.0:heptad=MCP-44H:length=146.0:mismatch=9.0:qcovhsp=100.0:qend=146.0:qstart=1.0:ref_name=RS_GCF_015694735.1_protein.faa_NZ_JADQDP010000005.1_132@PF00015_full_PFAM.1096.1281:scovhsp=78.9:send=162.0:sstart=17.0])0:5e-09[&&NHX:Sample_counter=rhizpot3--2:Type_counter=capture--2:besthit_avg=93.9:besthit_max=94.0:besthit_min=93.8:besthit_std=0.14142135623731153:besthit_sum=187.8:bitscore_avg=234.5:bitscore_max=238.0:bitscore_min=231.0:bitscore_std=4.949747468305833:bitscore_sum=469.0:capture_class_counter=c__Nitrospiria--2:capture_domain_counter=d__Bacteria--2:capture_family_counter=f__JACQBZ01--2:capture_genus_counter=g__JACQFA01--2:capture_order_counter=o__JACQBZ01--2:capture_phylum_counter=p__Nitrospirota--2:capture_species_counter=s__JACQFA01 sp016200255--2:evalue_avg=1.782675e-78:evalue_max=3.56e-78:evalue_min=5.35e-81:evalue_std=2.513517119744761e-78:evalue_sum=3.56535e-78:gapopen_avg=0.0:gapopen_max=0.0:gapopen_min=0.0:gapopen_std=0.0:gapopen_sum=0.0:gtdb_class_counter=:gtdb_domain_counter=:gtdb_family_counter=:gtdb_genus_counter=:gtdb_order_counter=:gtdb_phylum_counter=:gtdb_species_counter=:heptad_counter=MCP-44H--2:lbd_counter=:length_avg=148.0:length_max=150.0:length_min=146.0:length_std=2.8284271247461903:length_sum=296.0:mismatch_avg=9.0:mismatch_max=9.0:mismatch_min=9.0:mismatch_std=0.0:mismatch_sum=18.0:name=N230387:qcovhsp_avg=100.0:qcovhsp_max=100.0:qcovhsp_min=100.0:qcovhsp_std=0.0:qcovhsp_sum=200.0:qend_avg=148.0:qend_max=150.0:qend_min=146.0:qend_std=2.8284271247461903:qend_sum=296.0:qstart_avg=1.0:qstart_max=1.0:qstart_min=1.0:qstart_std=0.0:qstart_sum=2.0:ref_name_counter=RS_GCF_015694735.1_protein.faa_NZ_JADQDP010000005.1_132@PF00015_full_PFAM.1096.1281--2:scovhsp_avg=80.0:scovhsp_max=81.1:scovhsp_min=78.9:scovhsp_std=1.5556349186103966:scovhsp_sum=160.0:send_avg=164.0:send_max=166.0:send_min=162.0:send_std=2.8284271247461903:send_sum=328.0:sstart_avg=17.0:sstart_max=17.0:sstart_min=17.0:sstart_std=0.0:sstart_sum=34.0])0.922:0.00830284[&&NHX:Sample_counter=rhizpot3--3:Type_counter=capture--3:besthit_avg=93.5:besthit_max=94.0:besthit_min=92.7:besthit_std=0.6999999999999977:besthit_sum=280.5:bitscore_avg=249.0:bitscore_max=278.0:bitscore_min=231.0:bitscore_std=25.357444666211933:bitscore_sum=747.0:capture_class_counter=c__Nitrospiria--3:capture_domain_counter=d__Bacteria--3:capture_family_counter=f__JACQBZ01--3:capture_genus_counter=g__JACQFA01--3:capture_order_counter=o__JACQBZ01--3:capture_phylum_counter=p__Nitrospirota--3:capture_species_counter=s__JACQFA01 sp016200255--3:evalue_avg=1.18845e-78:evalue_max=3.56e-78:evalue_min=1.01e-95:evalue_std=2.0538242883703563e-78:evalue_sum=3.56535e-78:gapopen_avg=0.0:gapopen_max=0.0:gapopen_min=0.0:gapopen_std=0.0:gapopen_sum=0.0:gtdb_class_counter=:gtdb_domain_counter=:gtdb_family_counter=:gtdb_genus_counter=:gtdb_order_counter=:gtdb_phylum_counter=:gtdb_species_counter=:heptad_counter=MCP-44H--3:lbd_counter=:length_avg=157.66666666666666:length_max=177.0:length_min=146.0:length_std=16.862186493255653:length_sum=473.0:mismatch_avg=10.333333333333334:mismatch_max=13.0:mismatch_min=9.0:mismatch_std=2.3094010767585034:mismatch_sum=31.0:name=N230388:qcovhsp_avg=100.0:qcovhsp_max=100.0:qcovhsp_min=100.0:qcovhsp_std=0.0:qcovhsp_sum=300.0:qend_avg=157.66666666666666:qend_max=177.0:qend_min=146.0:qend_std=16.862186493255653:qend_sum=473.0:qstart_avg=1.0:qstart_max=1.0:qstart_min=1.0:qstart_std=0.0:qstart_sum=3.0:ref_name_counter=RS_GCF_012275535.1_protein.faa_NZ_JAAVTK010000010.1_93@PF00015_full_PFAM.1098.1337--1||RS_GCF_015694735.1_protein.faa_NZ_JADQDP010000005.1_132@PF00015_full_PFAM.1096.1281--2:scovhsp_avg=78.03333333333333:scovhsp_max=81.1:scovhsp_min=74.1:scovhsp_std=3.579571668975681:scovhsp_sum=234.1:send_avg=172.66666666666666:send_max=190.0:send_min=162.0:send_std=15.14375558880073:send_sum=518.0:sstart_avg=16.0:sstart_max=17.0:sstart_min=14.0:sstart_std=1.7320508075688772:sstart_sum=48.0],(((((d4449658-0af7-41f6-989b-a5e1b2b55ada_2@MCPsignal.64.170:0.00810135[&&NHX:Sample=rhizpot3:Type=capture:besthit=99.1:bitscore=138.0:capture_class=c__Bacteroidia:capture_domain=d__Bacteria:capture_family=f__Hymenobacteraceae:capture_genus=g__Hymenobacter:capture_order=o__Cytophagales:capture_phylum=p__Bacteroidota:capture_species=s__Hymenobacter lapidarius:evalue=2.09e-42:gapopen=0.0:heptad=MCP-44H:length=106.0:mismatch=1.0:qcovhsp=100.0:qend=106.0:qstart=1.0:ref_name=RS_GCF_000715495.1_protein.faa_NZ_JNLX01000185.1_38@PF00015_full_PFAM.1097.1281:scovhsp=57.6:send=146.0:sstart=41.0],(c65fed24-2461-4704-9137-ef24afac4fa9_3@MCPsignal.76.208:5e-09[&&NHX:Sample=rhizpot3:Type=capture:besthit=85.6:bitscore=187.0:capture_class=c__Bacteroidia:capture_domain=d__Bacteria:capture_family=f__Hymenobacteraceae:capture_genus=g__Hymenobacter:capture_order=o__Cytophagales:capture_phylum=p__Bacteroidota:capture_species=s__Hymenobacter sedentarius:evalue=2.23e-61:gapopen=0.0:heptad=MCP-44H:length=132.0:mismatch=19.0:qcovhsp=100.0:qend=132.0:qstart=1.0:ref_name=RS_GCF_015694735.1_protein.faa_NZ_JADQDP010000005.1_132@PF00015_full_PFAM.1096.1281:scovhsp=71.4:send=175.0:sstart=44.0],((((RS_GCF_008728635.1_protein.faa_NZ_CP044285.1_2901@PF00015_full_PFAM.900.1137:5e-09[&&NHX:Type=GTDB:gtdb_class=c__Bacteroidia:gtdb_domain=d__Bacteria:gtdb_family=f__Hymenobacteraceae:gtdb_genus=g__Hymenobacter:gtdb_order=o__Cytophagales:gtdb_phylum=p__Bacteroidota:gtdb_species=s__Hymenobacter baengnokdamensis:heptad=MCP-44H:species=d__Bacteria_p__Bacteroidota_c__Bacteroidia_o__Cytophagales_f__Hymenobacteraceae_g__Hymenobacter_s__Hymenobacter baengnokdamensis],((RS_GCF_004684095.1_protein.faa_NZ_SRII01000008.1_238@PF00015_full_PFAM.897.1083:0[&&NHX:Type=GTDB:gtdb_class=c__Bacteroidia:gtdb_domain=d__Bacteria:gtdb_family=f__Hymenobacteraceae:gtdb_genus=g__Hymenobacter:gtdb_order=o__Cytophagales:gtdb_phylum=p__Bacteroidota:gtdb_species=s__Hymenobacter sp004684095:heptad=MCP-44H:species=d__Bacteria_p__Bacteroidota_c__Bacteroidia_o__Cytophagales_f__Hymenobacteraceae_g__Hymenobacter_s__Hymenobacter sp004684095],RS_GCF_013256425.1_protein.faa_NZ_CP053904.1_1848@PF00015_full_PFAM.899.1085:0[&&NHX:Type=GTDB:gtdb_class=c__Bacteroidia:gtdb_domain=d__Bacteria:gtdb_family=f__Hymenobacteraceae:gtdb_genus=g__Hymenobacter:gtdb_order=o__Cytophagales:gtdb_phylum=p__Bacteroidota:gtdb_species=s__Hymenobacter sp013256425:heptad=MCP-44H:species=d__Bacteria_p__Bacteroidota_c__Bacteroidia_o__Cytophagales_f__Hymenobacteraceae_g__Hymenobacter_s__Hymenobacter sp013256425]):5e-09[&&NHX:Sample_counter=:Type_counter=GTDB--2:capture_class_counter=:capture_domain_counter=:capture_family_counter=:capture_genus_counter=:capture_order_counter=:capture_phylum_counter=:capture_species_counter=:evoltype=D:gtdb_class_counter=c__Bacteroidia--2:gtdb_domain_counter=d__Bacteria--2:gtdb_family_counter=f__Hymenobacteraceae--2:gtdb_genus_counter=g__Hymenobacter--2:gtdb_order_counter=o__Cytophagales--2:gtdb_phylum_counter=p__Bacteroidota--2:gtdb_species_counter=s__Hymenobacter sp004684095--1||s__Hymenobacter sp013256425--1:heptad_counter=MCP-44H--2:lbd_counter=:lca=d__Bacteria:lca_tree=g__Hymenobacter:name=N230394:ref_name_counter=],RS_GCF_001596155.1_protein.faa_NZ_CP014771.1_532@PF00015_full_PFAM.898.1083:5e-09[&&NHX:Type=GTDB:gtdb_class=c__Bacteroidia:gtdb_domain=d__Bacteria:gtdb_family=f__Hymenobacteraceae:gtdb_genus=g__Hymenobacter:gtdb_order=o__Cytophagales:gtdb_phylum=p__Bacteroidota:gtdb_species=s__Hymenobacter sp001596155:heptad=MCP-44H:species=d__Bacteria_p__Bacteroidota_c__Bacteroidia_o__Cytophagales_f__Hymenobacteraceae_g__Hymenobacter_s__Hymenobacter sp001596155])1:5e-09[&&NHX:Sample_counter=:Type_counter=GTDB--3:capture_class_counter=:capture_domain_counter=:capture_family_counter=:capture_genus_counter=:capture_order_counter=:capture_phylum_counter=:capture_species_counter=:evoltype=D:gtdb_class_counter=c__Bacteroidia--3:gtdb_domain_counter=d__Bacteria--3:gtdb_family_counter=f__Hymenobacteraceae--3:gtdb_genus_counter=g__Hymenobacter--3:gtdb_order_counter=o__Cytophagales--3:gtdb_phylum_counter=p__Bacteroidota--3:gtdb_species_counter=s__Hymenobacter sp001596155--1||s__Hymenobacter sp004684095--1||s__Hymenobacter sp013256425--1:heptad_counter=MCP-44H--3:lbd_counter=:lca=d__Bacteria:lca_tree=g__Hymenobacter:name=N230396:ref_name_counter=])0.767:0.00278081[&&NHX:Sample_counter=:Type_counter=GTDB--4:capture_class_counter=:capture_domain_counter=:capture_family_counter=:capture_genus_counter=:capture_order_counter=:capture_phylum_counter=:capture_species_counter=:evoltype=D:gtdb_class_counter=c__Bacteroidia--4:gtdb_domain_counter=d__Bacteria--4:gtdb_family_counter=f__Hymenobacteraceae--4:gtdb_genus_counter=g__Hymenobacter--4:gtdb_order_counter=o__Cytophagales--4:gtdb_phylum_counter=p__Bacteroidota--4:gtdb_species_counter=s__Hymenobacter baengnokdamensis--1||s__Hymenobacter sp001596155--1||s__Hymenobacter sp004684095--1||s__Hymenobacter sp013256425--1:heptad_counter=MCP-44H--4:lbd_counter=:lca=d__Bacteria:lca_tree=g__Hymenobacter:name=N230397:ref_name_counter=],(RS_GCF_017571525.1_protein.faa_NZ_JAGETY010000004.1_38@PF00015_full_PFAM.902.1086:0.00378496[&&NHX:Type=GTDB:gtdb_class=c__Bacteroidia:gtdb_domain=d__Bacteria:gtdb_family=f__Hymenobacteraceae:gtdb_genus=g__Hymenobacter:gtdb_order=o__Cytophagales:gtdb_phylum=p__Bacteroidota:gtdb_species=s__Hymenobacter sp017571525:heptad=MCP-44H:species=d__Bacteria_p__Bacteroidota_c__Bacteroidia_o__Cytophagales_f__Hymenobacteraceae_g__Hymenobacter_s__Hymenobacter sp017571525],RS_GCF_013256625.1_protein.faa_NZ_CP053908.1_1684@PF00015_full_PFAM.898.1135:5e-09[&&NHX:Type=GTDB:gtdb_class=c__Bacteroidia:gtdb_domain=d__Bacteria:gtdb_family=f__Hymenobacteraceae:gtdb_genus=g__Hymenobacter:gtdb_order=o__Cytophagales:gtdb_phylum=p__Bacteroidota:gtdb_species=s__Hymenobacter sp013256625:heptad=MCP-44H:species=d__Bacteria_p__Bacteroidota_c__Bacteroidia_o__Cytophagales_f__Hymenobacteraceae_g__Hymenobacter_s__Hymenobacter sp013256625])0.964:0.0143285[&&NHX:Sample_counter=:Type_counter=GTDB--2:capture_class_counter=:capture_domain_counter=:capture_family_counter=:capture_genus_counter=:capture_order_counter=:capture_phylum_counter=:capture_species_counter=:evoltype=D:gtdb_class_counter=c__Bacteroidia--2:gtdb_domain_counter=d__Bacteria--2:gtdb_family_counter=f__Hymenobacteraceae--2:gtdb_genus_counter=g__Hymenobacter--2:gtdb_order_counter=o__Cytophagales--2:gtdb_phylum_counter=p__Bacteroidota--2:gtdb_species_counter=s__Hymenobacter sp013256625--1||s__Hymenobacter sp017571525--1:heptad_counter=MCP-44H--2:lbd_counter=:lca=d__Bacteria:lca_tree=g__Hymenobacter:name=N230400:ref_name_counter=])0.839:0.00563828[&&NHX:Sample_counter=:Type_counter=GTDB--6:capture_class_counter=:capture_domain_counter=:capture_family_counter=:capture_genus_counter=:capture_order_counter=:capture_phylum_counter=:capture_species_counter=:evoltype=D:gtdb_class_counter=c__Bacteroidia--6:gtdb_domain_counter=d__Bacteria--6:gtdb_family_counter=f__Hymenobacteraceae--6:gtdb_genus_counter=g__Hymenobacter--6:gtdb_order_counter=o__Cytophagales--6:gtdb_phylum_counter=p__Bacteroidota--6:gtdb_species_counter=s__Hymenobacter baengnokdamensis--1||s__Hymenobacter sp001596155--1||s__Hymenobacter sp004684095--1||s__Hymenobacter sp013256425--1||s__Hymenobacter sp013256625--1||s__Hymenobacter sp017571525--1:heptad_counter=MCP-44H--6:lbd_counter=:lca=d__Bacteria:lca_tree=g__Hymenobacter:name=N230401:ref_name_counter=],((GB_GCA_007713685.1_protein.faa_VMRJ01000001.1_507@PF00015_full_PFAM.903.1132:5e-09[&&NHX:Type=GTDB:gtdb_class=c__Bacteroidia:gtdb_domain=d__Bacteria:gtdb_family=f__Hymenobacteraceae:gtdb_genus=g__Hymenobacter:gtdb_order=o__Cytophagales:gtdb_phylum=p__Bacteroidota:gtdb_species=s__Hymenobacter sp007713685:heptad=MCP-44H:species=d__Bacteria_p__Bacteroidota_c__Bacteroidia_o__Cytophagales_f__Hymenobacteraceae_g__Hymenobacter_s__Hymenobacter sp007713685],((ae319abf-b3f8-4e2b-bc6f-5b485388906e_6@MCPsignal.281.430:5e-09[&&NHX:Sample=rhizpot1:Type=capture:besthit=96.6:bitscore=225.0:capture_class=c__Holophagae:capture_domain=d__Bacteria:capture_family=f__Holophagaceae:capture_genus=g__Geothrix:capture_order=o__Holophagales:capture_phylum=p__Acidobacteriota:capture_species=s__Geothrix sp017859995:evalue=3.24e-75:gapopen=0.0:heptad=MCP-44H:length=149.0:mismatch=5.0:qcovhsp=100.0:qend=149.0:qstart=1.0:ref_name=GB_GCA_007713685.1_protein.faa_VMRJ01000001.1_507@PF00015_full_PFAM.903.1132:scovhsp=65.1:send=162.0:sstart=14.0],2c3bc368-b83c-4956-9533-382a8b0bd7b7_4@MCPsignal.282.430:5e-09[&&NHX:Sample=rhizpot3:Type=capture:besthit=96.6:bitscore=222.0:capture_class=c__Alphaproteobacteria:capture_domain=d__Bacteria:capture_family=f__Xanthobacteraceae:capture_genus=g__Bradyrhizobium:capture_order=o__Rhizobiales:capture_phylum=p__Proteobacteria:capture_species=s__Bradyrhizobium guangdongense_A:evalue=3.61e-74:gapopen=0.0:heptad=MCP-44H:length=148.0:mismatch=5.0:qcovhsp=100.0:qend=148.0:qstart=1.0:ref_name=GB_GCA_007713685.1_protein.faa_VMRJ01000001.1_507@PF00015_full_PFAM.903.1132:scovhsp=64.6:send=161.0:sstart=14.0])0.971:0.0147595[&&NHX:Sample_counter=rhizpot1--1||rhizpot3--1:Type_counter=capture--2:besthit_avg=96.6:besthit_max=96.6:besthit_min=96.6:besthit_std=0.0:besthit_sum=193.2:bitscore_avg=223.5:bitscore_max=225.0:bitscore_min=222.0:bitscore_std=2.1213203435596424:bitscore_sum=447.0:capture_class_counter=c__Alphaproteobacteria--1||c__Holophagae--1:capture_domain_counter=d__Bacteria--2:capture_family_counter=f__Holophagaceae--1||f__Xanthobacteraceae--1:capture_genus_counter=g__Bradyrhizobium--1||g__Geothrix--1:capture_order_counter=o__Holophagales--1||o__Rhizobiales--1:capture_phylum_counter=p__Acidobacteriota--1||p__Proteobacteria--1:capture_species_counter=s__Bradyrhizobium guangdongense_A--1||s__Geothrix sp017859995--1:evalue_avg=1.9669999999999997e-74:evalue_max=3.61e-74:evalue_min=3.24e-75:evalue_std=2.323552882978995e-74:evalue_sum=3.9339999999999995e-74:gapopen_avg=0.0:gapopen_max=0.0:gapopen_min=0.0:gapopen_std=0.0:gapopen_sum=0.0:gtdb_class_counter=:gtdb_domain_counter=:gtdb_family_counter=:gtdb_genus_counter=:gtdb_order_counter=:gtdb_phylum_counter=:gtdb_species_counter=:heptad_counter=MCP-44H--2:lbd_counter=:length_avg=148.5:length_max=149.0:length_min=148.0:length_std=0.7071067811865476:length_sum=297.0:mismatch_avg=5.0:mismatch_max=5.0:mismatch_min=5.0:mismatch_std=0.0:mismatch_sum=10.0:name=N230405:qcovhsp_avg=100.0:qcovhsp_max=100.0:qcovhsp_min=100.0:qcovhsp_std=0.0:qcovhsp_sum=200.0:qend_avg=148.5:qend_max=149.0:qend_min=148.0:qend_std=0.7071067811865476:qend_sum=297.0:qstart_avg=1.0:qstart_max=1.0:qstart_min=1.0:qstart_std=0.0:qstart_sum=2.0:ref_name_counter=GB_GCA_007713685.1_protein.faa_VMRJ01000001.1_507@PF00015_full_PFAM.903.1132--2:scovhsp_avg=64.85:scovhsp_max=65.1:scovhsp_min=64.6:scovhsp_std=0.3535533905932738:scovhsp_sum=129.7:send_avg=161.5:send_max=162.0:send_min=161.0:send_std=0.7071067811865476:send_sum=323.0:sstart_avg=14.0:sstart_max=14.0:sstart_min=14.0:sstart_std=0.0:sstart_sum=28.0],RS_GCF_016427535.1_protein.faa_NZ_JAELXV010000004.1_120@PF00015_full_PFAM.903.1136:5e-09[&&NHX:Type=GTDB:gtdb_class=c__Bacteroidia:gtdb_domain=d__Bacteria:gtdb_family=f__Hymenobacteraceae:gtdb_genus=g__Hymenobacter:gtdb_order=o__Cytophagales:gtdb_phylum=p__Bacteroidota:gtdb_species=s__Hymenobacter sp016427535:heptad=MCP-44H:species=d__Bacteria_p__Bacteroidota_c__Bacteroidia_o__Cytophagales_f__Hymenobacteraceae_g__Hymenobacter_s__Hymenobacter sp016427535])0:5e-09[&&NHX:Sample_counter=rhizpot1--1||rhizpot3--1:Type_counter=GTDB--1||capture--2:besthit_avg=96.6:besthit_max=96.6:besthit_min=96.6:besthit_std=0.0:besthit_sum=193.2:bitscore_avg=223.5:bitscore_max=225.0:bitscore_min=222.0:bitscore_std=2.1213203435596424:bitscore_sum=447.0:capture_class_counter=c__Alphaproteobacteria--1||c__Holophagae--1:capture_domain_counter=d__Bacteria--2:capture_family_counter=f__Holophagaceae--1||f__Xanthobacteraceae--1:capture_genus_counter=g__Bradyrhizobium--1||g__Geothrix--1:capture_order_counter=o__Holophagales--1||o__Rhizobiales--1:capture_phylum_counter=p__Acidobacteriota--1||p__Proteobacteria--1:capture_species_counter=s__Bradyrhizobium guangdongense_A--1||s__Geothrix sp017859995--1:evalue_avg=1.9669999999999997e-74:evalue_max=3.61e-74:evalue_min=3.24e-75:evalue_std=2.323552882978995e-74:evalue_sum=3.9339999999999995e-74:gapopen_avg=0.0:gapopen_max=0.0:gapopen_min=0.0:gapopen_std=0.0:gapopen_sum=0.0:gtdb_class_counter=c__Bacteroidia--1:gtdb_domain_counter=d__Bacteria--1:gtdb_family_counter=f__Hymenobacteraceae--1:gtdb_genus_counter=g__Hymenobacter--1:gtdb_order_counter=o__Cytophagales--1:gtdb_phylum_counter=p__Bacteroidota--1:gtdb_species_counter=s__Hymenobacter sp016427535--1:heptad_counter=MCP-44H--3:lbd_counter=:lca_tree=s__Hymenobacter sp016427535:length_avg=148.5:length_max=149.0:length_min=148.0:length_std=0.7071067811865476:length_sum=297.0:mismatch_avg=5.0:mismatch_max=5.0:mismatch_min=5.0:mismatch_std=0.0:mismatch_sum=10.0:name=N230407:qcovhsp_avg=100.0:qcovhsp_max=100.0:qcovhsp_min=100.0:qcovhsp_std=0.0:qcovhsp_sum=200.0:qend_avg=148.5:qend_max=149.0:qend_min=148.0:qend_std=0.7071067811865476:qend_sum=297.0:qstart_avg=1.0:qstart_max=1.0:qstart_min=1.0:qstart_std=0.0:qstart_sum=2.0:ref_name_counter=GB_GCA_007713685.1_protein.faa_VMRJ01000001.1_507@PF00015_full_PFAM.903.1132--2:scovhsp_avg=64.85:scovhsp_max=65.1:scovhsp_min=64.6:scovhsp_std=0.3535533905932738:scovhsp_sum=129.7:send_avg=161.5:send_max=162.0:send_min=161.0:send_std=0.7071067811865476:send_sum=323.0:sstart_avg=14.0:sstart_max=14.0:sstart_min=14.0:sstart_std=0.0:sstart_sum=28.0])0.925:0.0127505[&&NHX:Sample_counter=rhizpot1--1||rhizpot3--1:Type_counter=GTDB--2||capture--2:besthit_avg=96.6:besthit_max=96.6:besthit_min=96.6:besthit_std=0.0:besthit_sum=193.2:bitscore_avg=223.5:bitscore_max=225.0:bitscore_min=222.0:bitscore_std=2.1213203435596424:bitscore_sum=447.0:capture_class_counter=c__Alphaproteobacteria--1||c__Holophagae--1:capture_domain_counter=d__Bacteria--2:capture_family_counter=f__Holophagaceae--1||f__Xanthobacteraceae--1:capture_genus_counter=g__Bradyrhizobium--1||g__Geothrix--1:capture_order_counter=o__Holophagales--1||o__Rhizobiales--1:capture_phylum_counter=p__Acidobacteriota--1||p__Proteobacteria--1:capture_species_counter=s__Bradyrhizobium guangdongense_A--1||s__Geothrix sp017859995--1:evalue_avg=1.9669999999999997e-74:evalue_max=3.61e-74:evalue_min=3.24e-75:evalue_std=2.323552882978995e-74:evalue_sum=3.9339999999999995e-74:gapopen_avg=0.0:gapopen_max=0.0:gapopen_min=0.0:gapopen_std=0.0:gapopen_sum=0.0:gtdb_class_counter=c__Bacteroidia--2:gtdb_domain_counter=d__Bacteria--2:gtdb_family_counter=f__Hymenobacteraceae--2:gtdb_genus_counter=g__Hymenobacter--2:gtdb_order_counter=o__Cytophagales--2:gtdb_phylum_counter=p__Bacteroidota--2:gtdb_species_counter=s__Hymenobacter sp007713685--1||s__Hymenobacter sp016427535--1:heptad_counter=MCP-44H--4:lbd_counter=:lca_tree=g__Hymenobacter:length_avg=148.5:length_max=149.0:length_min=148.0:length_std=0.7071067811865476:length_sum=297.0:mismatch_avg=5.0:mismatch_max=5.0:mismatch_min=5.0:mismatch_std=0.0:mismatch_sum=10.0:name=N230408:qcovhsp_avg=100.0:qcovhsp_max=100.0:qcovhsp_min=100.0:qcovhsp_std=0.0:qcovhsp_sum=200.0:qend_avg=148.5:qend_max=149.0:qend_min=148.0:qend_std=0.7071067811865476:qend_sum=297.0:qstart_avg=1.0:qstart_max=1.0:qstart_min=1.0:qstart_std=0.0:qstart_sum=2.0:ref_name_counter=GB_GCA_007713685.1_protein.faa_VMRJ01000001.1_507@PF00015_full_PFAM.903.1132--2:scovhsp_avg=64.85:scovhsp_max=65.1:scovhsp_min=64.6:scovhsp_std=0.3535533905932738:scovhsp_sum=129.7:send_avg=161.5:send_max=162.0:send_min=161.0:send_std=0.7071067811865476:send_sum=323.0:sstart_avg=14.0:sstart_max=14.0:sstart_min=14.0:sstart_std=0.0:sstart_sum=28.0],RS_GCF_009755225.1_protein.faa_NZ_WQKZ01000001.1_836@PF00015_full_PFAM.899.1084:0.00924266[&&NHX:Type=GTDB:gtdb_class=c__Bacteroidia:gtdb_domain=d__Bacteria:gtdb_family=f__Hymenobacteraceae:gtdb_genus=g__Hymenobacter:gtdb_order=o__Cytophagales:gtdb_phylum=p__Bacteroidota:gtdb_species=s__Hymenobacter sp009755225:heptad=MCP-44H:species=d__Bacteria_p__Bacteroidota_c__Bacteroidia_o__Cytophagales_f__Hymenobacteraceae_g__Hymenobacter_s__Hymenobacter sp009755225])0.833:0.0067939[&&NHX:Sample_counter=rhizpot1--1||rhizpot3--1:Type_counter=GTDB--3||capture--2:besthit_avg=96.6:besthit_max=96.6:besthit_min=96.6:besthit_std=0.0:besthit_sum=193.2:bitscore_avg=223.5:bitscore_max=225.0:bitscore_min=222.0:bitscore_std=2.1213203435596424:bitscore_sum=447.0:capture_class_counter=c__Alphaproteobacteria--1||c__Holophagae--1:capture_domain_counter=d__Bacteria--2:capture_family_counter=f__Holophagaceae--1||f__Xanthobacteraceae--1:capture_genus_counter=g__Bradyrhizobium--1||g__Geothrix--1:capture_order_counter=o__Holophagales--1||o__Rhizobiales--1:capture_phylum_counter=p__Acidobacteriota--1||p__Proteobacteria--1:capture_species_counter=s__Bradyrhizobium guangdongense_A--1||s__Geothrix sp017859995--1:evalue_avg=1.9669999999999997e-74:evalue_max=3.61e-74:evalue_min=3.24e-75:evalue_std=2.323552882978995e-74:evalue_sum=3.9339999999999995e-74:gapopen_avg=0.0:gapopen_max=0.0:gapopen_min=0.0:gapopen_std=0.0:gapopen_sum=0.0:gtdb_class_counter=c__Bacteroidia--3:gtdb_domain_counter=d__Bacteria--3:gtdb_family_counter=f__Hymenobacteraceae--3:gtdb_genus_counter=g__Hymenobacter--3:gtdb_order_counter=o__Cytophagales--3:gtdb_phylum_counter=p__Bacteroidota--3:gtdb_species_counter=s__Hymenobacter sp007713685--1||s__Hymenobacter sp009755225--1||s__Hymenobacter sp016427535--1:heptad_counter=MCP-44H--5:lbd_counter=:lca_tree=g__Hymenobacter:length_avg=148.5:length_max=149.0:length_min=148.0:length_std=0.7071067811865476:length_sum=297.0:mismatch_avg=5.0:mismatch_max=5.0:mismatch_min=5.0:mismatch_std=0.0:mismatch_sum=10.0:name=N230410:qcovhsp_avg=100.0:qcovhsp_max=100.0:qcovhsp_min=100.0:qcovhsp_std=0.0:qcovhsp_sum=200.0:qend_avg=148.5:qend_max=149.0:qend_min=148.0:qend_std=0.7071067811865476:qend_sum=297.0:qstart_avg=1.0:qstart_max=1.0:qstart_min=1.0:qstart_std=0.0:qstart_sum=2.0:ref_name_counter=GB_GCA_007713685.1_protein.faa_VMRJ01000001.1_507@PF00015_full_PFAM.903.1132--2:scovhsp_avg=64.85:scovhsp_max=65.1:scovhsp_min=64.6:scovhsp_std=0.3535533905932738:scovhsp_sum=129.7:send_avg=161.5:send_max=162.0:send_min=161.0:send_std=0.7071067811865476:send_sum=323.0:sstart_avg=14.0:sstart_max=14.0:sstart_min=14.0:sstart_std=0.0:sstart_sum=28.0])0.87:0.00901741[&&NHX:Sample_counter=rhizpot1--1||rhizpot3--1:Type_counter=GTDB--9||capture--2:besthit_avg=96.6:besthit_max=96.6:besthit_min=96.6:besthit_std=0.0:besthit_sum=193.2:bitscore_avg=223.5:bitscore_max=225.0:bitscore_min=222.0:bitscore_std=2.1213203435596424:bitscore_sum=447.0:capture_class_counter=c__Alphaproteobacteria--1||c__Holophagae--1:capture_domain_counter=d__Bacteria--2:capture_family_counter=f__Holophagaceae--1||f__Xanthobacteraceae--1:capture_genus_counter=g__Bradyrhizobium--1||g__Geothrix--1:capture_order_counter=o__Holophagales--1||o__Rhizobiales--1:capture_phylum_counter=p__Acidobacteriota--1||p__Proteobacteria--1:capture_species_counter=s__Bradyrhizobium guangdongense_A--1||s__Geothrix sp017859995--1:evalue_avg=1.9669999999999997e-74:evalue_max=3.61e-74:evalue_min=3.24e-75:evalue_std=2.323552882978995e-74:evalue_sum=3.9339999999999995e-74:gapopen_avg=0.0:gapopen_max=0.0:gapopen_min=0.0:gapopen_std=0.0:gapopen_sum=0.0:gtdb_class_counter=c__Bacteroidia--9:gtdb_domain_counter=d__Bacteria--9:gtdb_family_counter=f__Hymenobacteraceae--9:gtdb_genus_counter=g__Hymenobacter--9:gtdb_order_counter=o__Cytophagales--9:gtdb_phylum_counter=p__Bacteroidota--9:gtdb_species_counter=s__Hymenobacter baengnokdamensis--1||s__Hymenobacter sp001596155--1||s__Hymenobacter sp004684095--1||s__Hymenobacter sp007713685--1||s__Hymenobacter sp009755225--1||s__Hymenobacter sp013256425--1||s__Hymenobacter sp013256625--1||s__Hymenobacter sp016427535--1||s__Hymenobacter sp017571525--1:heptad_counter=MCP-44H--11:lbd_counter=:lca_tree=g__Hymenobacter:length_avg=148.5:length_max=149.0:length_min=148.0:length_std=0.7071067811865476:length_sum=297.0:mismatch_avg=5.0:mismatch_max=5.0:mismatch_min=5.0:mismatch_std=0.0:mismatch_sum=10.0:name=N230411:qcovhsp_avg=100.0:qcovhsp_max=100.0:qcovhsp_min=100.0:qcovhsp_std=0.0:qcovhsp_sum=200.0:qend_avg=148.5:qend_max=149.0:qend_min=148.0:qend_std=0.7071067811865476:qend_sum=297.0:qstart_avg=1.0:qstart_max=1.0:qstart_min=1.0:qstart_std=0.0:qstart_sum=2.0:ref_name_counter=GB_GCA_007713685.1_protein.faa_VMRJ01000001.1_507@PF00015_full_PFAM.903.1132--2:scovhsp_avg=64.85:scovhsp_max=65.1:scovhsp_min=64.6:scovhsp_std=0.3535533905932738:scovhsp_sum=129.7:send_avg=161.5:send_max=162.0:send_min=161.0:send_std=0.7071067811865476:send_sum=323.0:sstart_avg=14.0:sstart_max=14.0:sstart_min=14.0:sstart_std=0.0:sstart_sum=28.0],RS_GCF_012927305.1_protein.faa_NZ_JABBGH010000001.1_974@PF00015_full_PFAM.896.1081:0.0221375[&&NHX:Type=GTDB:gtdb_class=c__Bacteroidia:gtdb_domain=d__Bacteria:gtdb_family=f__Hymenobacteraceae:gtdb_genus=g__Hymenobacter:gtdb_order=o__Cytophagales:gtdb_phylum=p__Bacteroidota:gtdb_species=s__Hymenobacter polaris:heptad=MCP-44H:species=d__Bacteria_p__Bacteroidota_c__Bacteroidia_o__Cytophagales_f__Hymenobacteraceae_g__Hymenobacter_s__Hymenobacter polaris])0.987:0.0326771[&&NHX:Sample_counter=rhizpot1--1||rhizpot3--1:Type_counter=GTDB--10||capture--2:besthit_avg=96.6:besthit_max=96.6:besthit_min=96.6:besthit_std=0.0:besthit_sum=193.2:bitscore_avg=223.5:bitscore_max=225.0:bitscore_min=222.0:bitscore_std=2.1213203435596424:bitscore_sum=447.0:capture_class_counter=c__Alphaproteobacteria--1||c__Holophagae--1:capture_domain_counter=d__Bacteria--2:capture_family_counter=f__Holophagaceae--1||f__Xanthobacteraceae--1:capture_genus_counter=g__Bradyrhizobium--1||g__Geothrix--1:capture_order_counter=o__Holophagales--1||o__Rhizobiales--1:capture_phylum_counter=p__Acidobacteriota--1||p__Proteobacteria--1:capture_species_counter=s__Bradyrhizobium guangdongense_A--1||s__Geothrix sp017859995--1:evalue_avg=1.9669999999999997e-74:evalue_max=3.61e-74:evalue_min=3.24e-75:evalue_std=2.323552882978995e-74:evalue_sum=3.9339999999999995e-74:gapopen_avg=0.0:gapopen_max=0.0:gapopen_min=0.0:gapopen_std=0.0:gapopen_sum=0.0:gtdb_class_counter=c__Bacteroidia--10:gtdb_domain_counter=d__Bacteria--10:gtdb_family_counter=f__Hymenobacteraceae--10:gtdb_genus_counter=g__Hymenobacter--10:gtdb_order_counter=o__Cytophagales--10:gtdb_phylum_counter=p__Bacteroidota--10:gtdb_species_counter=s__Hymenobacter baengnokdamensis--1||s__Hymenobacter polaris--1||s__Hymenobacter sp001596155--1||s__Hymenobacter sp004684095--1||s__Hymenobacter sp007713685--1||s__Hymenobacter sp009755225--1||s__Hymenobacter sp013256425--1||s__Hymenobacter sp013256625--1||s__Hymenobacter sp016427535--1||s__Hymenobacter sp017571525--1:heptad_counter=MCP-44H--12:lbd_counter=:lca_tree=g__Hymenobacter:length_avg=148.5:length_max=149.0:length_min=148.0:length_std=0.7071067811865476:length_sum=297.0:mismatch_avg=5.0:mismatch_max=5.0:mismatch_min=5.0:mismatch_std=0.0:mismatch_sum=10.0:name=N230413:qcovhsp_avg=100.0:qcovhsp_max=100.0:qcovhsp_min=100.0:qcovhsp_std=0.0:qcovhsp_sum=200.0:qend_avg=148.5:qend_max=149.0:qend_min=148.0:qend_std=0.7071067811865476:qend_sum=297.0:qstart_avg=1.0:qstart_max=1.0:qstart_min=1.0:qstart_std=0.0:qstart_sum=2.0:ref_name_counter=GB_GCA_007713685.1_protein.faa_VMRJ01000001.1_507@PF00015_full_PFAM.903.1132--2:scovhsp_avg=64.85:scovhsp_max=65.1:scovhsp_min=64.6:scovhsp_std=0.3535533905932738:scovhsp_sum=129.7:send_avg=161.5:send_max=162.0:send_min=161.0:send_std=0.7071067811865476:send_sum=323.0:sstart_avg=14.0:sstart_max=14.0:sstart_min=14.0:sstart_std=0.0:sstart_sum=28.0])0:5e-09[&&NHX:Sample_counter=rhizpot1--1||rhizpot3--2:Type_counter=GTDB--10||capture--3:besthit_avg=92.93333333333332:besthit_max=96.6:besthit_min=85.6:besthit_std=6.350852961085883:besthit_sum=278.79999999999995:bitscore_avg=211.33333333333334:bitscore_max=225.0:bitscore_min=187.0:bitscore_std=21.1266025033211:bitscore_sum=634.0:capture_class_counter=c__Alphaproteobacteria--1||c__Bacteroidia--1||c__Holophagae--1:capture_domain_counter=d__Bacteria--3:capture_family_counter=f__Holophagaceae--1||f__Hymenobacteraceae--1||f__Xanthobacteraceae--1:capture_genus_counter=g__Bradyrhizobium--1||g__Geothrix--1||g__Hymenobacter--1:capture_order_counter=o__Cytophagales--1||o__Holophagales--1||o__Rhizobiales--1:capture_phylum_counter=p__Acidobacteriota--1||p__Bacteroidota--1||p__Proteobacteria--1:capture_species_counter=s__Bradyrhizobium guangdongense_A--1||s__Geothrix sp017859995--1||s__Hymenobacter sedentarius--1:evalue_avg=7.433333333334645e-62:evalue_max=2.23e-61:evalue_min=3.24e-75:evalue_std=1.2874911002927519e-61:evalue_sum=2.2300000000003935e-61:gapopen_avg=0.0:gapopen_max=0.0:gapopen_min=0.0:gapopen_std=0.0:gapopen_sum=0.0:gtdb_class_counter=c__Bacteroidia--10:gtdb_domain_counter=d__Bacteria--10:gtdb_family_counter=f__Hymenobacteraceae--10:gtdb_genus_counter=g__Hymenobacter--10:gtdb_order_counter=o__Cytophagales--10:gtdb_phylum_counter=p__Bacteroidota--10:gtdb_species_counter=s__Hymenobacter baengnokdamensis--1||s__Hymenobacter polaris--1||s__Hymenobacter sp001596155--1||s__Hymenobacter sp004684095--1||s__Hymenobacter sp007713685--1||s__Hymenobacter sp009755225--1||s__Hymenobacter sp013256425--1||s__Hymenobacter sp013256625--1||s__Hymenobacter sp016427535--1||s__Hymenobacter sp017571525--1:heptad_counter=MCP-44H--13:lbd_counter=:lca_tree=g__Hymenobacter:length_avg=143.0:length_max=149.0:length_min=132.0:length_std=9.539392014169456:length_sum=429.0:mismatch_avg=9.666666666666666:mismatch_max=19.0:mismatch_min=5.0:mismatch_std=8.082903768654761:mismatch_sum=29.0:name=N230414:qcovhsp_avg=100.0:qcovhsp_max=100.0:qcovhsp_min=100.0:qcovhsp_std=0.0:qcovhsp_sum=300.0:qend_avg=143.0:qend_max=149.0:qend_min=132.0:qend_std=9.539392014169456:qend_sum=429.0:qstart_avg=1.0:qstart_max=1.0:qstart_min=1.0:qstart_std=0.0:qstart_sum=3.0:ref_name_counter=GB_GCA_007713685.1_protein.faa_VMRJ01000001.1_507@PF00015_full_PFAM.903.1132--2||RS_GCF_015694735.1_protein.faa_NZ_JADQDP010000005.1_132@PF00015_full_PFAM.1096.1281--1:scovhsp_avg=67.03333333333333:scovhsp_max=71.4:scovhsp_min=64.6:scovhsp_std=3.7898988552906507:scovhsp_sum=201.1:send_avg=166.0:send_max=175.0:send_min=161.0:send_std=7.810249675906654:send_sum=498.0:sstart_avg=24.0:sstart_max=44.0:sstart_min=14.0:sstart_std=17.320508075688775:sstart_sum=72.0])0:5e-09[&&NHX:Sample_counter=rhizpot1--1||rhizpot3--3:Type_counter=GTDB--10||capture--4:besthit_avg=94.475:besthit_max=99.1:besthit_min=85.6:besthit_std=6.0328959325794225:besthit_sum=377.9:bitscore_avg=193.0:bitscore_max=225.0:bitscore_min=138.0:bitscore_std=40.52159917870962:bitscore_sum=772.0:capture_class_counter=c__Alphaproteobacteria--1||c__Bacteroidia--2||c__Holophagae--1:capture_domain_counter=d__Bacteria--4:capture_family_counter=f__Holophagaceae--1||f__Hymenobacteraceae--2||f__Xanthobacteraceae--1:capture_genus_counter=g__Bradyrhizobium--1||g__Geothrix--1||g__Hymenobacter--2:capture_order_counter=o__Cytophagales--2||o__Holophagales--1||o__Rhizobiales--1:capture_phylum_counter=p__Acidobacteriota--1||p__Bacteroidota--2||p__Proteobacteria--1:capture_species_counter=s__Bradyrhizobium guangdongense_A--1||s__Geothrix sp017859995--1||s__Hymenobacter lapidarius--1||s__Hymenobacter sedentarius--1:evalue_avg=5.225e-43:evalue_max=2.09e-42:evalue_min=3.24e-75:evalue_std=1.045e-42:evalue_sum=2.09e-42:gapopen_avg=0.0:gapopen_max=0.0:gapopen_min=0.0:gapopen_std=0.0:gapopen_sum=0.0:gtdb_class_counter=c__Bacteroidia--10:gtdb_domain_counter=d__Bacteria--10:gtdb_family_counter=f__Hymenobacteraceae--10:gtdb_genus_counter=g__Hymenobacter--10:gtdb_order_counter=o__Cytophagales--10:gtdb_phylum_counter=p__Bacteroidota--10:gtdb_species_counter=s__Hymenobacter baengnokdamensis--1||s__Hymenobacter polaris--1||s__Hymenobacter sp001596155--1||s__Hymenobacter sp004684095--1||s__Hymenobacter sp007713685--1||s__Hymenobacter sp009755225--1||s__Hymenobacter sp013256425--1||s__Hymenobacter sp013256625--1||s__Hymenobacter sp016427535--1||s__Hymenobacter sp017571525--1:heptad_counter=MCP-44H--14:lbd_counter=:lca_tree=g__Hymenobacter:length_avg=133.75:length_max=149.0:length_min=106.0:length_std=20.072784228070272:length_sum=535.0:mismatch_avg=7.5:mismatch_max=19.0:mismatch_min=1.0:mismatch_std=7.895146188218008:mismatch_sum=30.0:name=N230415:qcovhsp_avg=100.0:qcovhsp_max=100.0:qcovhsp_min=100.0:qcovhsp_std=0.0:qcovhsp_sum=400.0:qend_avg=133.75:qend_max=149.0:qend_min=106.0:qend_std=20.072784228070272:qend_sum=535.0:qstart_avg=1.0:qstart_max=1.0:qstart_min=1.0:qstart_std=0.0:qstart_sum=4.0:ref_name_counter=GB_GCA_007713685.1_protein.faa_VMRJ01000001.1_507@PF00015_full_PFAM.903.1132--2||RS_GCF_000715495.1_protein.faa_NZ_JNLX01000185.1_38@PF00015_full_PFAM.1097.1281--1||RS_GCF_015694735.1_protein.faa_NZ_JADQDP010000005.1_132@PF00015_full_PFAM.1096.1281--1:scovhsp_avg=64.675:scovhsp_max=71.4:scovhsp_min=57.6:scovhsp_std=5.641143501099756:scovhsp_sum=258.7:send_avg=161.0:send_max=175.0:send_min=146.0:send_std=11.86029791643813:send_sum=644.0:sstart_avg=28.25:sstart_max=44.0:sstart_min=14.0:sstart_std=16.5:sstart_sum=113.0],e7311d1b-65d4-43ab-ac2e-3d6594b2fc85_4@MCPsignal.135.245:0.0156033[&&NHX:Sample=rhizpot1:Type=capture:besthit=96.4:bitscore=178.0:capture_class=c__Bacteroidia:capture_domain=d__Bacteria:capture_family=f__Hymenobacteraceae:capture_genus=g__Hymenobacter:capture_order=o__Cytophagales:capture_phylum=p__Bacteroidota:capture_species=s__Hymenobacter sp016427455:evalue=4.1e-58:gapopen=1.0:heptad=MCP-44H:length=111.0:mismatch=3.0:qcovhsp=100.0:qend=110.0:qstart=1.0:ref_name=RS_GCF_015694735.1_protein.faa_NZ_JADQDP010000005.1_132@PF00015_full_PFAM.1096.1281:scovhsp=60.0:send=127.0:sstart=17.0])0:6e-09[&&NHX:Sample_counter=rhizpot1--2||rhizpot3--3:Type_counter=GTDB--10||capture--5:besthit_avg=94.86000000000001:besthit_max=99.1:besthit_min=85.6:besthit_std=5.295092067188257:besthit_sum=474.30000000000007:bitscore_avg=190.0:bitscore_max=225.0:bitscore_min=138.0:bitscore_std=35.72814016989969:bitscore_sum=950.0:capture_class_counter=c__Alphaproteobacteria--1||c__Bacteroidia--3||c__Holophagae--1:capture_domain_counter=d__Bacteria--5:capture_family_counter=f__Holophagaceae--1||f__Hymenobacteraceae--3||f__Xanthobacteraceae--1:capture_genus_counter=g__Bradyrhizobium--1||g__Geothrix--1||g__Hymenobacter--3:capture_order_counter=o__Cytophagales--3||o__Holophagales--1||o__Rhizobiales--1:capture_phylum_counter=p__Acidobacteriota--1||p__Bacteroidota--3||p__Proteobacteria--1:capture_species_counter=s__Bradyrhizobium guangdongense_A--1||s__Geothrix sp017859995--1||s__Hymenobacter lapidarius--1||s__Hymenobacter sedentarius--1||s__Hymenobacter sp016427455--1:evalue_avg=4.180000000000001e-43:evalue_max=2.09e-42:evalue_min=3.24e-75:evalue_std=9.346764145949119e-43:evalue_sum=2.0900000000000002e-42:gapopen_avg=0.2:gapopen_max=1.0:gapopen_min=0.0:gapopen_std=0.44721359549995804:gapopen_sum=1.0:gtdb_class_counter=c__Bacteroidia--10:gtdb_domain_counter=d__Bacteria--10:gtdb_family_counter=f__Hymenobacteraceae--10:gtdb_genus_counter=g__Hymenobacter--10:gtdb_order_counter=o__Cytophagales--10:gtdb_phylum_counter=p__Bacteroidota--10:gtdb_species_counter=s__Hymenobacter baengnokdamensis--1||s__Hymenobacter polaris--1||s__Hymenobacter sp001596155--1||s__Hymenobacter sp004684095--1||s__Hymenobacter sp007713685--1||s__Hymenobacter sp009755225--1||s__Hymenobacter sp013256425--1||s__Hymenobacter sp013256625--1||s__Hymenobacter sp016427535--1||s__Hymenobacter sp017571525--1:heptad_counter=MCP-44H--15:lbd_counter=:lca_tree=g__Hymenobacter:length_avg=129.2:length_max=149.0:length_min=106.0:length_std=20.141995928904365:length_sum=646.0:mismatch_avg=6.6:mismatch_max=19.0:mismatch_min=1.0:mismatch_std=7.127411872482185:mismatch_sum=33.0:name=N230417:qcovhsp_avg=100.0:qcovhsp_max=100.0:qcovhsp_min=100.0:qcovhsp_std=0.0:qcovhsp_sum=500.0:qend_avg=129.0:qend_max=149.0:qend_min=106.0:qend_std=20.37154878746336:qend_sum=645.0:qstart_avg=1.0:qstart_max=1.0:qstart_min=1.0:qstart_std=0.0:qstart_sum=5.0:ref_name_counter=GB_GCA_007713685.1_protein.faa_VMRJ01000001.1_507@PF00015_full_PFAM.903.1132--2||RS_GCF_000715495.1_protein.faa_NZ_JNLX01000185.1_38@PF00015_full_PFAM.1097.1281--1||RS_GCF_015694735.1_protein.faa_NZ_JADQDP010000005.1_132@PF00015_full_PFAM.1096.1281--2:scovhsp_avg=63.739999999999995:scovhsp_max=71.4:scovhsp_min=57.6:scovhsp_std=5.313943921420324:scovhsp_sum=318.7:send_avg=154.2:send_max=175.0:send_min=127.0:send_std=18.349386910739007:send_sum=771.0:sstart_avg=26.0:sstart_max=44.0:sstart_min=14.0:sstart_std=15.149257407543116:sstart_sum=130.0],(fb0ef42a-2c82-4de5-b8fe-9e1781e859f8_2@MCPsignal.158.283:5e-09[&&NHX:Sample=rhizpot1:Type=capture:besthit=100.0:bitscore=173.0:capture_class=c__Bacteroidia:capture_domain=d__Bacteria:capture_family=f__Hymenobacteraceae:capture_genus=g__Hymenobacter:capture_order=o__Cytophagales:capture_phylum=p__Bacteroidota:capture_species=s__Hymenobacter sp016427455:evalue=9.75e-56:gapopen=0.0:heptad=MCP-44H:length=125.0:mismatch=0.0:qcovhsp=100.0:qend=125.0:qstart=1.0:ref_name=RS_GCF_000715495.1_protein.faa_NZ_JNLX01000185.1_38@PF00015_full_PFAM.1097.1281:scovhsp=67.9:send=140.0:sstart=16.0],97cf0f00-8e55-42e2-baa3-abb6dad7f495_6@MCPsignal.50.226:0.0390677[&&NHX:Sample=rhizpot1:Type=capture:besthit=86.0:bitscore=253.0:capture_class=c__Campylobacteria:capture_domain=d__Bacteria:capture_family=f__Campylobacteraceae:capture_genus=g__Campylobacter_B:capture_order=o__Campylobacterales:capture_phylum=p__Campylobacterota:capture_species=s__Campylobacter_B sputorum_B:evalue=1.05e-85:gapopen=1.0:heptad=MCP-44H:length=178.0:mismatch=23.0:qcovhsp=100.0:qend=176.0:qstart=1.0:ref_name=RS_GCF_012275535.1_protein.faa_NZ_JAAVTK010000010.1_93@PF00015_full_PFAM.1098.1337:scovhsp=74.5:send=191.0:sstart=14.0])0:6e-09[&&NHX:Sample_counter=rhizpot1--2:Type_counter=capture--2:besthit_avg=93.0:besthit_max=100.0:besthit_min=86.0:besthit_std=9.899494936611665:besthit_sum=186.0:bitscore_avg=213.0:bitscore_max=253.0:bitscore_min=173.0:bitscore_std=56.568542494923804:bitscore_sum=426.0:capture_class_counter=c__Bacteroidia--1||c__Campylobacteria--1:capture_domain_counter=d__Bacteria--2:capture_family_counter=f__Campylobacteraceae--1||f__Hymenobacteraceae--1:capture_genus_counter=g__Campylobacter_B--1||g__Hymenobacter--1:capture_order_counter=o__Campylobacterales--1||o__Cytophagales--1:capture_phylum_counter=p__Bacteroidota--1||p__Campylobacterota--1:capture_species_counter=s__Campylobacter_B sputorum_B--1||s__Hymenobacter sp016427455--1:evalue_avg=4.875e-56:evalue_max=9.75e-56:evalue_min=1.05e-85:evalue_std=6.894291116568839e-56:evalue_sum=9.75e-56:gapopen_avg=0.5:gapopen_max=1.0:gapopen_min=0.0:gapopen_std=0.7071067811865476:gapopen_sum=1.0:gtdb_class_counter=:gtdb_domain_counter=:gtdb_family_counter=:gtdb_genus_counter=:gtdb_order_counter=:gtdb_phylum_counter=:gtdb_species_counter=:heptad_counter=MCP-44H--2:lbd_counter=:length_avg=151.5:length_max=178.0:length_min=125.0:length_std=37.476659402887016:length_sum=303.0:mismatch_avg=11.5:mismatch_max=23.0:mismatch_min=0.0:mismatch_std=16.263455967290593:mismatch_sum=23.0:name=N230420:qcovhsp_avg=100.0:qcovhsp_max=100.0:qcovhsp_min=100.0:qcovhsp_std=0.0:qcovhsp_sum=200.0:qend_avg=150.5:qend_max=176.0:qend_min=125.0:qend_std=36.062445840513924:qend_sum=301.0:qstart_avg=1.0:qstart_max=1.0:qstart_min=1.0:qstart_std=0.0:qstart_sum=2.0:ref_name_counter=RS_GCF_000715495.1_protein.faa_NZ_JNLX01000185.1_38@PF00015_full_PFAM.1097.1281--1||RS_GCF_012275535.1_protein.faa_NZ_JAAVTK010000010.1_93@PF00015_full_PFAM.1098.1337--1:scovhsp_avg=71.2:scovhsp_max=74.5:scovhsp_min=67.9:scovhsp_std=4.66690475583121:scovhsp_sum=142.4:send_avg=165.5:send_max=191.0:send_min=140.0:send_std=36.062445840513924:send_sum=331.0:sstart_avg=15.0:sstart_max=16.0:sstart_min=14.0:sstart_std=1.4142135623730951:sstart_sum=30.0])0.201:5e-09[&&NHX:Sample_counter=rhizpot1--4||rhizpot3--3:Type_counter=GTDB--10||capture--7:besthit_avg=94.32857142857144:besthit_max=100.0:besthit_min=85.6:besthit_std=5.987407420499095:besthit_sum=660.3000000000001:bitscore_avg=196.57142857142858:bitscore_max=253.0:bitscore_min=138.0:bitscore_std=38.86239460308274:bitscore_sum=1376.0:capture_class_counter=c__Alphaproteobacteria--1||c__Bacteroidia--4||c__Campylobacteria--1||c__Holophagae--1:capture_domain_counter=d__Bacteria--7:capture_family_counter=f__Campylobacteraceae--1||f__Holophagaceae--1||f__Hymenobacteraceae--4||f__Xanthobacteraceae--1:capture_genus_counter=g__Bradyrhizobium--1||g__Campylobacter_B--1||g__Geothrix--1||g__Hymenobacter--4:capture_order_counter=o__Campylobacterales--1||o__Cytophagales--4||o__Holophagales--1||o__Rhizobiales--1:capture_phylum_counter=p__Acidobacteriota--1||p__Bacteroidota--4||p__Campylobacterota--1||p__Proteobacteria--1:capture_species_counter=s__Bradyrhizobium guangdongense_A--1||s__Campylobacter_B sputorum_B--1||s__Geothrix sp017859995--1||s__Hymenobacter lapidarius--1||s__Hymenobacter sedentarius--1||s__Hymenobacter sp016427455--2:evalue_avg=2.9857142857144252e-43:evalue_max=2.09e-42:evalue_min=1.05e-85:evalue_std=7.899457485892787e-43:evalue_sum=2.0900000000000977e-42:gapopen_avg=0.2857142857142857:gapopen_max=1.0:gapopen_min=0.0:gapopen_std=0.48795003647426666:gapopen_sum=2.0:gtdb_class_counter=c__Bacteroidia--10:gtdb_domain_counter=d__Bacteria--10:gtdb_family_counter=f__Hymenobacteraceae--10:gtdb_genus_counter=g__Hymenobacter--10:gtdb_order_counter=o__Cytophagales--10:gtdb_phylum_counter=p__Bacteroidota--10:gtdb_species_counter=s__Hymenobacter baengnokdamensis--1||s__Hymenobacter polaris--1||s__Hymenobacter sp001596155--1||s__Hymenobacter sp004684095--1||s__Hymenobacter sp007713685--1||s__Hymenobacter sp009755225--1||s__Hymenobacter sp013256425--1||s__Hymenobacter sp013256625--1||s__Hymenobacter sp016427535--1||s__Hymenobacter sp017571525--1:heptad_counter=MCP-44H--17:lbd_counter=:lca_tree=g__Hymenobacter:length_avg=135.57142857142858:length_max=178.0:length_min=106.0:length_std=24.95901402203983:length_sum=949.0:mismatch_avg=8.0:mismatch_max=23.0:mismatch_min=0.0:mismatch_std=9.146948489341495:mismatch_sum=56.0:name=N230421:qcovhsp_avg=100.0:qcovhsp_max=100.0:qcovhsp_min=100.0:qcovhsp_std=0.0:qcovhsp_sum=700.0:qend_avg=135.14285714285714:qend_max=176.0:qend_min=106.0:qend_std=24.56575238978425:qend_sum=946.0:qstart_avg=1.0:qstart_max=1.0:qstart_min=1.0:qstart_std=0.0:qstart_sum=7.0:ref_name_counter=GB_GCA_007713685.1_protein.faa_VMRJ01000001.1_507@PF00015_full_PFAM.903.1132--2||RS_GCF_000715495.1_protein.faa_NZ_JNLX01000185.1_38@PF00015_full_PFAM.1097.1281--2||RS_GCF_012275535.1_protein.faa_NZ_JAAVTK010000010.1_93@PF00015_full_PFAM.1098.1337--1||RS_GCF_015694735.1_protein.faa_NZ_JADQDP010000005.1_132@PF00015_full_PFAM.1096.1281--2:scovhsp_avg=65.87142857142858:scovhsp_max=74.5:scovhsp_min=57.6:scovhsp_std=5.975425866472974:scovhsp_sum=461.1:send_avg=157.42857142857142:send_max=191.0:send_min=127.0:send_std=21.716791835329815:send_sum=1102.0:sstart_avg=22.857142857142858:sstart_max=44.0:sstart_min=14.0:sstart_std=13.49603116263656:sstart_sum=160.0],cff3300b-0e56-4b38-b1e9-8e651c058d3e_6@MCPsignal.108.284:5e-09[&&NHX:Sample=rhizpot3:Type=capture:besthit=95.5:bitscore=286.0:capture_class=c__Nitrospiria:capture_domain=d__Bacteria:capture_family=f__JACQBZ01:capture_genus=g__JACQFA01:capture_order=o__JACQBZ01:capture_phylum=p__Nitrospirota:capture_species=s__JACQFA01 sp016200255:evalue=8.78e-99:gapopen=1.0:heptad=MCP-44H:length=178.0:mismatch=6.0:qcovhsp=100.0:qend=176.0:qstart=1.0:ref_name=RS_GCF_012275535.1_protein.faa_NZ_JAAVTK010000010.1_93@PF00015_full_PFAM.1098.1337:scovhsp=74.5:send=191.0:sstart=14.0])0:5e-09[&&NHX:Sample_counter=rhizpot1--4||rhizpot3--4:Type_counter=GTDB--10||capture--8:besthit_avg=94.475:besthit_max=100.0:besthit_min=85.6:besthit_std=5.5587125950426435:besthit_sum=755.8:bitscore_avg=207.75:bitscore_max=286.0:bitscore_min=138.0:bitscore_std=47.897957009817084:bitscore_sum=1662.0:capture_class_counter=c__Alphaproteobacteria--1||c__Bacteroidia--4||c__Campylobacteria--1||c__Holophagae--1||c__Nitrospiria--1:capture_domain_counter=d__Bacteria--8:capture_family_counter=f__Campylobacteraceae--1||f__Holophagaceae--1||f__Hymenobacteraceae--4||f__JACQBZ01--1||f__Xanthobacteraceae--1:capture_genus_counter=g__Bradyrhizobium--1||g__Campylobacter_B--1||g__Geothrix--1||g__Hymenobacter--4||g__JACQFA01--1:capture_order_counter=o__Campylobacterales--1||o__Cytophagales--4||o__Holophagales--1||o__JACQBZ01--1||o__Rhizobiales--1:capture_phylum_counter=p__Acidobacteriota--1||p__Bacteroidota--4||p__Campylobacterota--1||p__Nitrospirota--1||p__Proteobacteria--1:capture_species_counter=s__Bradyrhizobium guangdongense_A--1||s__Campylobacter_B sputorum_B--1||s__Geothrix sp017859995--1||s__Hymenobacter lapidarius--1||s__Hymenobacter sedentarius--1||s__Hymenobacter sp016427455--2||s__JACQFA01 sp016200255--1:evalue_avg=2.612500000000122e-43:evalue_max=2.09e-42:evalue_min=8.78e-99:evalue_std=7.389265863399372e-43:evalue_sum=2.0900000000000977e-42:gapopen_avg=0.375:gapopen_max=1.0:gapopen_min=0.0:gapopen_std=0.5175491695067657:gapopen_sum=3.0:gtdb_class_counter=c__Bacteroidia--10:gtdb_domain_counter=d__Bacteria--10:gtdb_family_counter=f__Hymenobacteraceae--10:gtdb_genus_counter=g__Hymenobacter--10:gtdb_order_counter=o__Cytophagales--10:gtdb_phylum_counter=p__Bacteroidota--10:gtdb_species_counter=s__Hymenobacter baengnokdamensis--1||s__Hymenobacter polaris--1||s__Hymenobacter sp001596155--1||s__Hymenobacter sp004684095--1||s__Hymenobacter sp007713685--1||s__Hymenobacter sp009755225--1||s__Hymenobacter sp013256425--1||s__Hymenobacter sp013256625--1||s__Hymenobacter sp016427535--1||s__Hymenobacter sp017571525--1:heptad_counter=MCP-44H--18:lbd_counter=:lca_tree=g__Hymenobacter:length_avg=140.875:length_max=178.0:length_min=106.0:length_std=27.549630539394588:length_sum=1127.0:mismatch_avg=7.75:mismatch_max=23.0:mismatch_min=0.0:mismatch_std=8.49789889998026:mismatch_sum=62.0:name=N230423:qcovhsp_avg=100.0:qcovhsp_max=100.0:qcovhsp_min=100.0:qcovhsp_std=0.0:qcovhsp_sum=800.0:qend_avg=140.25:qend_max=176.0:qend_min=106.0:qend_std=26.94306165654845:qend_sum=1122.0:qstart_avg=1.0:qstart_max=1.0:qstart_min=1.0:qstart_std=0.0:qstart_sum=8.0:ref_name_counter=GB_GCA_007713685.1_protein.faa_VMRJ01000001.1_507@PF00015_full_PFAM.903.1132--2||RS_GCF_000715495.1_protein.faa_NZ_JNLX01000185.1_38@PF00015_full_PFAM.1097.1281--2||RS_GCF_012275535.1_protein.faa_NZ_JAAVTK010000010.1_93@PF00015_full_PFAM.1098.1337--2||RS_GCF_015694735.1_protein.faa_NZ_JADQDP010000005.1_132@PF00015_full_PFAM.1096.1281--2:scovhsp_avg=66.95:scovhsp_max=74.5:scovhsp_min=57.6:scovhsp_std=6.317549253581533:scovhsp_sum=535.6:send_avg=161.625:send_max=191.0:send_min=127.0:send_std=23.347912112221085:send_sum=1293.0:sstart_avg=21.75:sstart_max=44.0:sstart_min=14.0:sstart_std=12.881326462308586:sstart_sum=174.0],9a4e4dc8-9c53-5603-9bad-eeaab7ebea56_3@MCPsignal.288.406:5e-09[&&NHX:Sample=rhizpot3:Type=capture:besthit=89.0:bitscore=176.0:capture_class=c__Bacteroidia:capture_domain=d__Bacteria:capture_family=f__Hymenobacteraceae:capture_genus=g__Hymenobacter:capture_order=o__Cytophagales:capture_phylum=p__Bacteroidota:capture_species=s__Hymenobacter sedentarius:evalue=6.57e-57:gapopen=0.0:heptad=MCP-44H:length=118.0:mismatch=13.0:qcovhsp=100.0:qend=118.0:qstart=1.0:ref_name=RS_GCF_015694735.1_protein.faa_NZ_JADQDP010000005.1_132@PF00015_full_PFAM.1096.1281:scovhsp=63.8:send=134.0:sstart=17.0])0:5e-09[&&NHX:Sample_counter=rhizpot1--4||rhizpot3--5:Type_counter=GTDB--10||capture--9:besthit_avg=93.86666666666666:besthit_max=100.0:besthit_min=85.6:besthit_std=5.510671465438672:besthit_sum=844.8:bitscore_avg=204.22222222222223:bitscore_max=286.0:bitscore_min=138.0:bitscore_std=46.03742438977711:bitscore_sum=1838.0:capture_class_counter=c__Alphaproteobacteria--1||c__Bacteroidia--5||c__Campylobacteria--1||c__Holophagae--1||c__Nitrospiria--1:capture_domain_counter=d__Bacteria--9:capture_family_counter=f__Campylobacteraceae--1||f__Holophagaceae--1||f__Hymenobacteraceae--5||f__JACQBZ01--1||f__Xanthobacteraceae--1:capture_genus_counter=g__Bradyrhizobium--1||g__Campylobacter_B--1||g__Geothrix--1||g__Hymenobacter--5||g__JACQFA01--1:capture_order_counter=o__Campylobacterales--1||o__Cytophagales--5||o__Holophagales--1||o__JACQBZ01--1||o__Rhizobiales--1:capture_phylum_counter=p__Acidobacteriota--1||p__Bacteroidota--5||p__Campylobacterota--1||p__Nitrospirota--1||p__Proteobacteria--1:capture_species_counter=s__Bradyrhizobium guangdongense_A--1||s__Campylobacter_B sputorum_B--1||s__Geothrix sp017859995--1||s__Hymenobacter lapidarius--1||s__Hymenobacter sedentarius--2||s__Hymenobacter sp016427455--2||s__JACQFA01 sp016200255--1:evalue_avg=2.322222222222338e-43:evalue_max=2.09e-42:evalue_min=8.78e-99:evalue_std=6.966666666666623e-43:evalue_sum=2.0900000000001044e-42:gapopen_avg=0.3333333333333333:gapopen_max=1.0:gapopen_min=0.0:gapopen_std=0.5:gapopen_sum=3.0:gtdb_class_counter=c__Bacteroidia--10:gtdb_domain_counter=d__Bacteria--10:gtdb_family_counter=f__Hymenobacteraceae--10:gtdb_genus_counter=g__Hymenobacter--10:gtdb_order_counter=o__Cytophagales--10:gtdb_phylum_counter=p__Bacteroidota--10:gtdb_species_counter=s__Hymenobacter baengnokdamensis--1||s__Hymenobacter polaris--1||s__Hymenobacter sp001596155--1||s__Hymenobacter sp004684095--1||s__Hymenobacter sp007713685--1||s__Hymenobacter sp009755225--1||s__Hymenobacter sp013256425--1||s__Hymenobacter sp013256625--1||s__Hymenobacter sp016427535--1||s__Hymenobacter sp017571525--1:heptad_counter=MCP-44H--19:lbd_counter=:lca_tree=g__Hymenobacter:length_avg=138.33333333333334:length_max=178.0:length_min=106.0:length_std=26.874709300753377:length_sum=1245.0:mismatch_avg=8.333333333333334:mismatch_max=23.0:mismatch_min=0.0:mismatch_std=8.139410298049853:mismatch_sum=75.0:name=N230425:qcovhsp_avg=100.0:qcovhsp_max=100.0:qcovhsp_min=100.0:qcovhsp_std=0.0:qcovhsp_sum=900.0:qend_avg=137.77777777777777:qend_max=176.0:qend_min=106.0:qend_std=26.27155199915765:qend_sum=1240.0:qstart_avg=1.0:qstart_max=1.0:qstart_min=1.0:qstart_std=0.0:qstart_sum=9.0:ref_name_counter=GB_GCA_007713685.1_protein.faa_VMRJ01000001.1_507@PF00015_full_PFAM.903.1132--2||RS_GCF_000715495.1_protein.faa_NZ_JNLX01000185.1_38@PF00015_full_PFAM.1097.1281--2||RS_GCF_012275535.1_protein.faa_NZ_JAAVTK010000010.1_93@PF00015_full_PFAM.1098.1337--2||RS_GCF_015694735.1_protein.faa_NZ_JADQDP010000005.1_132@PF00015_full_PFAM.1096.1281--3:scovhsp_avg=66.60000000000001:scovhsp_max=74.5:scovhsp_min=57.6:scovhsp_std=6.002082971769052:scovhsp_sum=599.4000000000001:send_avg=158.55555555555554:send_max=191.0:send_min=127.0:send_std=23.701851779508235:send_sum=1427.0:sstart_avg=21.22222222222222:sstart_max=44.0:sstart_min=14.0:sstart_std=12.152960316089429:sstart_sum=191.0])0:5e-09[&&NHX:Sample_counter=rhizpot1--4||rhizpot3--8:Type_counter=GTDB--10||capture--12:besthit_avg=93.77499999999999:besthit_max=100.0:besthit_min=85.6:besthit_std=4.7119046525312305:besthit_sum=1125.3:bitscore_avg=215.41666666666666:bitscore_max=286.0:bitscore_min=138.0:bitscore_std=45.480182164289644:bitscore_sum=2585.0:capture_class_counter=c__Alphaproteobacteria--1||c__Bacteroidia--5||c__Campylobacteria--1||c__Holophagae--1||c__Nitrospiria--4:capture_domain_counter=d__Bacteria--12:capture_family_counter=f__Campylobacteraceae--1||f__Holophagaceae--1||f__Hymenobacteraceae--5||f__JACQBZ01--4||f__Xanthobacteraceae--1:capture_genus_counter=g__Bradyrhizobium--1||g__Campylobacter_B--1||g__Geothrix--1||g__Hymenobacter--5||g__JACQFA01--4:capture_order_counter=o__Campylobacterales--1||o__Cytophagales--5||o__Holophagales--1||o__JACQBZ01--4||o__Rhizobiales--1:capture_phylum_counter=p__Acidobacteriota--1||p__Bacteroidota--5||p__Campylobacterota--1||p__Nitrospirota--4||p__Proteobacteria--1:capture_species_counter=s__Bradyrhizobium guangdongense_A--1||s__Campylobacter_B sputorum_B--1||s__Geothrix sp017859995--1||s__Hymenobacter lapidarius--1||s__Hymenobacter sedentarius--2||s__Hymenobacter sp016427455--2||s__JACQFA01 sp016200255--4:evalue_avg=1.7416666666667536e-43:evalue_max=2.09e-42:evalue_min=8.78e-99:evalue_std=6.033310313031561e-43:evalue_sum=2.0900000000001044e-42:gapopen_avg=0.25:gapopen_max=1.0:gapopen_min=0.0:gapopen_std=0.45226701686664544:gapopen_sum=3.0:gtdb_class_counter=c__Bacteroidia--10:gtdb_domain_counter=d__Bacteria--10:gtdb_family_counter=f__Hymenobacteraceae--10:gtdb_genus_counter=g__Hymenobacter--10:gtdb_order_counter=o__Cytophagales--10:gtdb_phylum_counter=p__Bacteroidota--10:gtdb_species_counter=s__Hymenobacter baengnokdamensis--1||s__Hymenobacter polaris--1||s__Hymenobacter sp001596155--1||s__Hymenobacter sp004684095--1||s__Hymenobacter sp007713685--1||s__Hymenobacter sp009755225--1||s__Hymenobacter sp013256425--1||s__Hymenobacter sp013256625--1||s__Hymenobacter sp016427535--1||s__Hymenobacter sp017571525--1:heptad_counter=MCP-44H--22:lbd_counter=:lca_tree=g__Hymenobacter:length_avg=143.16666666666666:length_max=178.0:length_min=106.0:length_std=25.562164275042175:length_sum=1718.0:mismatch_avg=8.833333333333334:mismatch_max=23.0:mismatch_min=0.0:mismatch_std=7.068924739286519:mismatch_sum=106.0:name=N230426:qcovhsp_avg=100.0:qcovhsp_max=100.0:qcovhsp_min=100.0:qcovhsp_std=0.0:qcovhsp_sum=1200.0:qend_avg=142.75:qend_max=177.0:qend_min=106.0:qend_std=25.190636788659827:qend_sum=1713.0:qstart_avg=1.0:qstart_max=1.0:qstart_min=1.0:qstart_std=0.0:qstart_sum=12.0:ref_name_counter=GB_GCA_007713685.1_protein.faa_VMRJ01000001.1_507@PF00015_full_PFAM.903.1132--2||RS_GCF_000715495.1_protein.faa_NZ_JNLX01000185.1_38@PF00015_full_PFAM.1097.1281--2||RS_GCF_012275535.1_protein.faa_NZ_JAAVTK010000010.1_93@PF00015_full_PFAM.1098.1337--3||RS_GCF_015694735.1_protein.faa_NZ_JADQDP010000005.1_132@PF00015_full_PFAM.1096.1281--5:scovhsp_avg=69.45833333333333:scovhsp_max=81.1:scovhsp_min=57.6:scovhsp_std=7.434252219329532:scovhsp_sum=833.5:send_avg=162.08333333333334:send_max=191.0:send_min=127.0:send_std=22.158348860924278:send_sum=1945.0:sstart_avg=19.916666666666668:sstart_max=44.0:sstart_min=14.0:sstart_std=10.65541546763329:sstart_sum=239.0])0.885:5e-09[&&NHX:Sample_counter=rhizpot1--13||rhizpot3--11:Type_counter=GTDB--13||capture--24:besthit_avg=95.88260869565218:besthit_max=100.0:besthit_min=85.6:besthit_std=4.295944406055664:besthit_sum=2205.3:bitscore_avg=201.65217391304347:bitscore_max=286.0:bitscore_min=124.0:bitscore_std=46.96672777388863:bitscore_sum=4638.0:capture_class_counter=c__Alphaproteobacteria--2||c__Bacilli--4||c__Bacteroidia--5||c__Campylobacteria--1||c__Clostridia--1||c__Desulfobacteria--1||c__Desulfovibrionia--1||c__Desulfuromonadia--1||c__Gammaproteobacteria--2||c__Holophagae--1||c__Myxococcia--1||c__Nitrospiria--4:capture_domain_counter=d__Bacteria--24:capture_family_counter=f__Amphibacillaceae--1||f__Anoxybacillaceae--1||f__Bacillaceae_B--2||f__Campylobacteraceae--1||f__Desulfobacteraceae--1||f__Desulfovibrionaceae--1||f__Desulfuromonadaceae--1||f__Holophagaceae--1||f__Hymenobacteraceae--5||f__JACQBZ01--4||f__Myxococcaceae--1||f__Oleiphilaceae--1||f__Sphingomonadaceae--1||f__Tindalliaceae--1||f__Vibrionaceae--1||f__Xanthobacteraceae--1:capture_genus_counter=g__Bradyrhizobium--1||g__Campylobacter_B--1||g__Desulfotignum--1||g__Geobacillus--1||g__Geothrix--1||g__Gracilibacillus--1||g__Hymenobacter--5||g__JACQFA01--4||g__Maridesulfovibrio--1||g__Marinobacter--1||g__Pseudodesulfuromonas--1||g__Rossellomorea--2||g__Sphingomonas--1||g__Stigmatella--1||g__Tindallia--1||g__Vibrio--1:capture_order_counter=o__Bacillales--1||o__Bacillales_B--2||o__Bacillales_D--1||o__Campylobacterales--1||o__Cytophagales--5||o__Desulfobacterales--1||o__Desulfovibrionales--1||o__Desulfuromonadales--1||o__Enterobacterales--1||o__Holophagales--1||o__JACQBZ01--4||o__Myxococcales--1||o__Peptostreptococcales--1||o__Pseudomonadales--1||o__Rhizobiales--1||o__Sphingomonadales--1:capture_phylum_counter=p__Acidobacteriota--1||p__Bacteroidota--5||p__Campylobacterota--1||p__Desulfobacterota--2||p__Desulfobacterota_I--1||p__Firmicutes--4||p__Firmicutes_A--1||p__Myxococcota--1||p__Nitrospirota--4||p__Proteobacteria--4:capture_species_counter=s__Bradyrhizobium guangdongense_A--1||s__Campylobacter_B sputorum_B--1||s__Desulfotignum sp011390695--1||s__Geobacillus subterraneus--1||s__Geothrix sp017859995--1||s__Gracilibacillus massiliensis--1||s__Hymenobacter lapidarius--1||s__Hymenobacter sedentarius--2||s__Hymenobacter sp016427455--2||s__JACQFA01 sp016200255--4||s__Maridesulfovibrio sp002340305--1||s__Marinobacter persicus--1||s__Pseudodesulfuromonas sp016936455--1||s__Rossellomorea marisflavi--2||s__Sphingomonas sp017418975--1||s__Stigmatella aurantiaca_A--1||s__Tindallia californiensis--1||s__Vibrio harveyi--1:evalue_avg=4.31740039743435e-38:evalue_max=9.93e-37:evalue_min=8.78e-99:evalue_std=2.0705479333690066e-37:evalue_sum=9.930020914099005e-37:gapopen_avg=0.13043478260869565:gapopen_max=1.0:gapopen_min=0.0:gapopen_std=0.34435022157509093:gapopen_sum=3.0:gtdb_class_counter=c__Bacteroidia--13:gtdb_domain_counter=d__Bacteria--13:gtdb_family_counter=f__Hymenobacteraceae--13:gtdb_genus_counter=g__Hymenobacter--13:gtdb_order_counter=o__Cytophagales--13:gtdb_phylum_counter=p__Bacteroidota--13:gtdb_species_counter=s__Hymenobacter arizonensis--1||s__Hymenobacter baengnokdamensis--1||s__Hymenobacter polaris--1||s__Hymenobacter sp001596155--1||s__Hymenobacter sp004684095--1||s__Hymenobacter sp007713685--1||s__Hymenobacter sp009755225--1||s__Hymenobacter sp013256425--1||s__Hymenobacter sp013256625--1||s__Hymenobacter sp014699115--1||s__Hymenobacter sp016427535--1||s__Hymenobacter sp017571525--1||s__Hymenobacter terrenus--1:heptad_counter=MCP-44H--37:lbd_counter=:lca_tree=g__Hymenobacter:length_avg=144.08695652173913:length_max=178.0:length_min=106.0:length_std=22.24228782272482:length_sum=3314.0:mismatch_avg=5.869565217391305:mismatch_max=23.0:mismatch_min=0.0:mismatch_std=6.305151918190588:mismatch_sum=135.0:name=N230427:qcovhsp_avg=99.82173913043479:qcovhsp_max=100.0:qcovhsp_min=98.5:qcovhsp_std=0.4718980260984067:qcovhsp_sum=2295.9:qend_avg=143.8695652173913:qend_max=178.0:qend_min=106.0:qend_std=22.03984892669327:qend_sum=3309.0:qstart_avg=1.0:qstart_max=1.0:qstart_min=1.0:qstart_std=0.0:qstart_sum=23.0:ref_name_counter=GB_GCA_007713685.1_protein.faa_VMRJ01000001.1_507@PF00015_full_PFAM.903.1132--2||RS_GCF_000715495.1_protein.faa_NZ_JNLX01000185.1_38@PF00015_full_PFAM.1097.1281--2||RS_GCF_003634355.1_protein.faa_NZ_RBXM01000002.1_634@PF00015_full_PFAM.1106.1289--1||RS_GCF_012275535.1_protein.faa_NZ_JAAVTK010000010.1_93@PF00015_full_PFAM.1098.1337--3||RS_GCF_013377905.1_protein.faa_NZ_JABKAV010000020.1_13@PF00015_full_PFAM.923.1091--1||RS_GCF_014699115.1_protein.faa_NZ_JACXAD010000008.1_5@PF00015_full_PFAM.1097.1335--1||RS_GCF_015694525.1_protein.faa_NZ_JADQDM010000002.1_502@PF00015_full_PFAM.1097.1336--2||RS_GCF_015694735.1_protein.faa_NZ_JADQDP010000005.1_132@PF00015_full_PFAM.1096.1281--5||RS_GCF_015773195.1_protein.faa_NZ_JADWYK010000004.1_274@PF00015_full_PFAM.1115.1284--1||RS_GCF_900187375.1_protein.faa_NZ_FYEW01000001.1_1171@PF00015_full_PFAM.1104.1272--5:scovhsp_avg=73.6:scovhsp_max=92.3:scovhsp_min=50.6:scovhsp_std=10.3464530593383:scovhsp_sum=1692.7999999999997:send_avg=158.95652173913044:send_max=193.0:send_min=123.0:send_std=22.89001024835857:send_sum=3656.0:sstart_avg=15.869565217391305:sstart_max=68.0:sstart_min=1.0:sstart_std=15.958196377427912:sstart_sum=365.0],(((RS_GCF_014640435.1_protein.faa_NZ_BMGY01000015.1_1@PF00015_full_PFAM.953.1192:0.00839396[&&NHX:Type=GTDB:gtdb_class=c__Bacteroidia:gtdb_domain=d__Bacteria:gtdb_family=f__Hymenobacteraceae:gtdb_genus=g__Hymenobacter:gtdb_order=o__Cytophagales:gtdb_phylum=p__Bacteroidota:gtdb_species=s__Hymenobacter frigidus:heptad=MCP-44H:species=d__Bacteria_p__Bacteroidota_c__Bacteroidia_o__Cytophagales_f__Hymenobacteraceae_g__Hymenobacter_s__Hymenobacter frigidus],(RS_GCF_001816165.1_protein.faa_NZ_MDZC01000051.1_35@PF00015_full_PFAM.1096.1283:5e-09[&&NHX:Type=GTDB:gtdb_class=c__Bacteroidia:gtdb_domain=d__Bacteria:gtdb_family=f__Hymenobacteraceae:gtdb_genus=g__Hymenobacter:gtdb_order=o__Cytophagales:gtdb_phylum=p__Bacteroidota:gtdb_species=s__Hymenobacter glacialis:heptad=MCP-44H:species=d__Bacteria_p__Bacteroidota_c__Bacteroidia_o__Cytophagales_f__Hymenobacteraceae_g__Hymenobacter_s__Hymenobacter glacialis],RS_GCF_000715495.1_protein.faa_NZ_JNLX01000185.1_38@PF00015_full_PFAM.1097.1281:5e-09[&&NHX:Type=GTDB:gtdb_class=c__Bacteroidia:gtdb_domain=d__Bacteria:gtdb_family=f__Hymenobacteraceae:gtdb_genus=g__Hymenobacter:gtdb_order=o__Cytophagales:gtdb_phylum=p__Bacteroidota:gtdb_species=s__Hymenobacter sp000715495:heptad=MCP-44H:species=d__Bacteria_p__Bacteroidota_c__Bacteroidia_o__Cytophagales_f__Hymenobacteraceae_g__Hymenobacter_s__Hymenobacter sp000715495])0.985:5e-09[&&NHX:Sample_counter=:Type_counter=GTDB--2:capture_class_counter=:capture_domain_counter=:capture_family_counter=:capture_genus_counter=:capture_order_counter=:capture_phylum_counter=:capture_species_counter=:evoltype=D:gtdb_class_counter=c__Bacteroidia--2:gtdb_domain_counter=d__Bacteria--2:gtdb_family_counter=f__Hymenobacteraceae--2:gtdb_genus_counter=g__Hymenobacter--2:gtdb_order_counter=o__Cytophagales--2:gtdb_phylum_counter=p__Bacteroidota--2:gtdb_species_counter=s__Hymenobacter glacialis--1||s__Hymenobacter sp000715495--1:heptad_counter=MCP-44H--2:lbd_counter=:lca=d__Bacteria:lca_tree=g__Hymenobacter:name=N230431:ref_name_counter=])0:6e-09[&&NHX:Sample_counter=:Type_counter=GTDB--3:capture_class_counter=:capture_domain_counter=:capture_family_counter=:capture_genus_counter=:capture_order_counter=:capture_phylum_counter=:capture_species_counter=:evoltype=D:gtdb_class_counter=c__Bacteroidia--3:gtdb_domain_counter=d__Bacteria--3:gtdb_family_counter=f__Hymenobacteraceae--3:gtdb_genus_counter=g__Hymenobacter--3:gtdb_order_counter=o__Cytophagales--3:gtdb_phylum_counter=p__Bacteroidota--3:gtdb_species_counter=s__Hymenobacter frigidus--1||s__Hymenobacter glacialis--1||s__Hymenobacter sp000715495--1:heptad_counter=MCP-44H--3:lbd_counter=:lca=d__Bacteria:lca_tree=g__Hymenobacter:name=N230432:ref_name_counter=],RS_GCF_001816145.1_protein.faa_NZ_MDZB01000074.1_143@PF00015_full_PFAM.1097.1337:5e-09[&&NHX:Type=GTDB:gtdb_class=c__Bacteroidia:gtdb_domain=d__Bacteria:gtdb_family=f__Hymenobacteraceae:gtdb_genus=g__Hymenobacter:gtdb_order=o__Cytophagales:gtdb_phylum=p__Bacteroidota:gtdb_species=s__Hymenobacter lapidarius:heptad=MCP-44H:species=d__Bacteria_p__Bacteroidota_c__Bacteroidia_o__Cytophagales_f__Hymenobacteraceae_g__Hymenobacter_s__Hymenobacter lapidarius])0.922:0.00273882[&&NHX:Sample_counter=:Type_counter=GTDB--4:capture_class_counter=:capture_domain_counter=:capture_family_counter=:capture_genus_counter=:capture_order_counter=:capture_phylum_counter=:capture_species_counter=:evoltype=D:gtdb_class_counter=c__Bacteroidia--4:gtdb_domain_counter=d__Bacteria--4:gtdb_family_counter=f__Hymenobacteraceae--4:gtdb_genus_counter=g__Hymenobacter--4:gtdb_order_counter=o__Cytophagales--4:gtdb_phylum_counter=p__Bacteroidota--4:gtdb_species_counter=s__Hymenobacter frigidus--1||s__Hymenobacter glacialis--1||s__Hymenobacter lapidarius--1||s__Hymenobacter sp000715495--1:heptad_counter=MCP-44H--4:lbd_counter=:lca=d__Bacteria:lca_tree=g__Hymenobacter:name=N230434:ref_name_counter=],RS_GCF_001507645.1_protein.faa_NZ_CP013909.1_2626@PF00015_full_PFAM.1097.1336:5e-09[&&NHX:Type=GTDB:gtdb_class=c__Bacteroidia:gtdb_domain=d__Bacteria:gtdb_family=f__Hymenobacteraceae:gtdb_genus=g__Hymenobacter:gtdb_order=o__Cytophagales:gtdb_phylum=p__Bacteroidota:gtdb_species=s__Hymenobacter sedentarius:heptad=MCP-44H:species=d__Bacteria_p__Bacteroidota_c__Bacteroidia_o__Cytophagales_f__Hymenobacteraceae_g__Hymenobacter_s__Hymenobacter sedentarius])0:5e-09[&&NHX:Sample_counter=:Type_counter=GTDB--5:capture_class_counter=:capture_domain_counter=:capture_family_counter=:capture_genus_counter=:capture_order_counter=:capture_phylum_counter=:capture_species_counter=:evoltype=D:gtdb_class_counter=c__Bacteroidia--5:gtdb_domain_counter=d__Bacteria--5:gtdb_family_counter=f__Hymenobacteraceae--5:gtdb_genus_counter=g__Hymenobacter--5:gtdb_order_counter=o__Cytophagales--5:gtdb_phylum_counter=p__Bacteroidota--5:gtdb_species_counter=s__Hymenobacter frigidus--1||s__Hymenobacter glacialis--1||s__Hymenobacter lapidarius--1||s__Hymenobacter sedentarius--1||s__Hymenobacter sp000715495--1:heptad_counter=MCP-44H--5:lbd_counter=:lca=d__Bacteria:lca_tree=g__Hymenobacter:name=N230436:ref_name_counter=])0.437:5e-09[&&NHX:Sample_counter=rhizpot1--13||rhizpot3--11:Type_counter=GTDB--18||capture--24:besthit_avg=95.88260869565218:besthit_max=100.0:besthit_min=85.6:besthit_std=4.295944406055664:besthit_sum=2205.3:bitscore_avg=201.65217391304347:bitscore_max=286.0:bitscore_min=124.0:bitscore_std=46.96672777388863:bitscore_sum=4638.0:capture_class_counter=c__Alphaproteobacteria--2||c__Bacilli--4||c__Bacteroidia--5||c__Campylobacteria--1||c__Clostridia--1||c__Desulfobacteria--1||c__Desulfovibrionia--1||c__Desulfuromonadia--1||c__Gammaproteobacteria--2||c__Holophagae--1||c__Myxococcia--1||c__Nitrospiria--4:capture_domain_counter=d__Bacteria--24:capture_family_counter=f__Amphibacillaceae--1||f__Anoxybacillaceae--1||f__Bacillaceae_B--2||f__Campylobacteraceae--1||f__Desulfobacteraceae--1||f__Desulfovibrionaceae--1||f__Desulfuromonadaceae--1||f__Holophagaceae--1||f__Hymenobacteraceae--5||f__JACQBZ01--4||f__Myxococcaceae--1||f__Oleiphilaceae--1||f__Sphingomonadaceae--1||f__Tindalliaceae--1||f__Vibrionaceae--1||f__Xanthobacteraceae--1:capture_genus_counter=g__Bradyrhizobium--1||g__Campylobacter_B--1||g__Desulfotignum--1||g__Geobacillus--1||g__Geothrix--1||g__Gracilibacillus--1||g__Hymenobacter--5||g__JACQFA01--4||g__Maridesulfovibrio--1||g__Marinobacter--1||g__Pseudodesulfuromonas--1||g__Rossellomorea--2||g__Sphingomonas--1||g__Stigmatella--1||g__Tindallia--1||g__Vibrio--1:capture_order_counter=o__Bacillales--1||o__Bacillales_B--2||o__Bacillales_D--1||o__Campylobacterales--1||o__Cytophagales--5||o__Desulfobacterales--1||o__Desulfovibrionales--1||o__Desulfuromonadales--1||o__Enterobacterales--1||o__Holophagales--1||o__JACQBZ01--4||o__Myxococcales--1||o__Peptostreptococcales--1||o__Pseudomonadales--1||o__Rhizobiales--1||o__Sphingomonadales--1:capture_phylum_counter=p__Acidobacteriota--1||p__Bacteroidota--5||p__Campylobacterota--1||p__Desulfobacterota--2||p__Desulfobacterota_I--1||p__Firmicutes--4||p__Firmicutes_A--1||p__Myxococcota--1||p__Nitrospirota--4||p__Proteobacteria--4:capture_species_counter=s__Bradyrhizobium guangdongense_A--1||s__Campylobacter_B sputorum_B--1||s__Desulfotignum sp011390695--1||s__Geobacillus subterraneus--1||s__Geothrix sp017859995--1||s__Gracilibacillus massiliensis--1||s__Hymenobacter lapidarius--1||s__Hymenobacter sedentarius--2||s__Hymenobacter sp016427455--2||s__JACQFA01 sp016200255--4||s__Maridesulfovibrio sp002340305--1||s__Marinobacter persicus--1||s__Pseudodesulfuromonas sp016936455--1||s__Rossellomorea marisflavi--2||s__Sphingomonas sp017418975--1||s__Stigmatella aurantiaca_A--1||s__Tindallia californiensis--1||s__Vibrio harveyi--1:evalue_avg=4.31740039743435e-38:evalue_max=9.93e-37:evalue_min=8.78e-99:evalue_std=2.0705479333690066e-37:evalue_sum=9.930020914099005e-37:gapopen_avg=0.13043478260869565:gapopen_max=1.0:gapopen_min=0.0:gapopen_std=0.34435022157509093:gapopen_sum=3.0:gtdb_class_counter=c__Bacteroidia--18:gtdb_domain_counter=d__Bacteria--18:gtdb_family_counter=f__Hymenobacteraceae--18:gtdb_genus_counter=g__Hymenobacter--18:gtdb_order_counter=o__Cytophagales--18:gtdb_phylum_counter=p__Bacteroidota--18:gtdb_species_counter=s__Hymenobacter arizonensis--1||s__Hymenobacter baengnokdamensis--1||s__Hymenobacter frigidus--1||s__Hymenobacter glacialis--1||s__Hymenobacter lapidarius--1||s__Hymenobacter polaris--1||s__Hymenobacter sedentarius--1||s__Hymenobacter sp000715495--1||s__Hymenobacter sp001596155--1||s__Hymenobacter sp004684095--1||s__Hymenobacter sp007713685--1||s__Hymenobacter sp009755225--1||s__Hymenobacter sp013256425--1||s__Hymenobacter sp013256625--1||s__Hymenobacter sp014699115--1||s__Hymenobacter sp016427535--1||s__Hymenobacter sp017571525--1||s__Hymenobacter terrenus--1:heptad_counter=MCP-44H--42:lbd_counter=:lca_tree=g__Hymenobacter:length_avg=144.08695652173913:length_max=178.0:length_min=106.0:length_std=22.24228782272482:length_sum=3314.0:mismatch_avg=5.869565217391305:mismatch_max=23.0:mismatch_min=0.0:mismatch_std=6.305151918190588:mismatch_sum=135.0:name=N230437:qcovhsp_avg=99.82173913043479:qcovhsp_max=100.0:qcovhsp_min=98.5:qcovhsp_std=0.4718980260984067:qcovhsp_sum=2295.9:qend_avg=143.8695652173913:qend_max=178.0:qend_min=106.0:qend_std=22.03984892669327:qend_sum=3309.0:qstart_avg=1.0:qstart_max=1.0:qstart_min=1.0:qstart_std=0.0:qstart_sum=23.0:ref_name_counter=GB_GCA_007713685.1_protein.faa_VMRJ01000001.1_507@PF00015_full_PFAM.903.1132--2||RS_GCF_000715495.1_protein.faa_NZ_JNLX01000185.1_38@PF00015_full_PFAM.1097.1281--2||RS_GCF_003634355.1_protein.faa_NZ_RBXM01000002.1_634@PF00015_full_PFAM.1106.1289--1||RS_GCF_012275535.1_protein.faa_NZ_JAAVTK010000010.1_93@PF00015_full_PFAM.1098.1337--3||RS_GCF_013377905.1_protein.faa_NZ_JABKAV010000020.1_13@PF00015_full_PFAM.923.1091--1||RS_GCF_014699115.1_protein.faa_NZ_JACXAD010000008.1_5@PF00015_full_PFAM.1097.1335--1||RS_GCF_015694525.1_protein.faa_NZ_JADQDM010000002.1_502@PF00015_full_PFAM.1097.1336--2||RS_GCF_015694735.1_protein.faa_NZ_JADQDP010000005.1_132@PF00015_full_PFAM.1096.1281--5||RS_GCF_015773195.1_protein.faa_NZ_JADWYK010000004.1_274@PF00015_full_PFAM.1115.1284--1||RS_GCF_900187375.1_protein.faa_NZ_FYEW01000001.1_1171@PF00015_full_PFAM.1104.1272--5:scovhsp_avg=73.6:scovhsp_max=92.3:scovhsp_min=50.6:scovhsp_std=10.3464530593383:scovhsp_sum=1692.7999999999997:send_avg=158.95652173913044:send_max=193.0:send_min=123.0:send_std=22.89001024835857:send_sum=3656.0:sstart_avg=15.869565217391305:sstart_max=68.0:sstart_min=1.0:sstart_std=15.958196377427912:sstart_sum=365.0],44db5d2e-6e84-4dae-ae00-c820a224d479_4@MCPsignal.192.330:0.0190049[&&NHX:Sample=rhizpot1:Type=capture:besthit=97.1:bitscore=194.0:capture_class=c__Gammaproteobacteria:capture_domain=d__Bacteria:capture_family=f__Pseudomonadaceae:capture_genus=g__Pseudomonas_E:capture_order=o__Pseudomonadales:capture_phylum=p__Proteobacteria:capture_species=s__Pseudomonas_E sp004519405:evalue=4e-63:gapopen=0.0:heptad=MCP-44H:length=137.0:mismatch=4.0:qcovhsp=99.3:qend=138.0:qstart=2.0:ref_name=RS_GCF_015694525.1_protein.faa_NZ_JADQDM010000002.1_502@PF00015_full_PFAM.1097.1336:scovhsp=57.3:send=193.0:sstart=57.0])0.84:0.00272703[&&NHX:Sample_counter=rhizpot1--14||rhizpot3--11:Type_counter=GTDB--18||capture--25:besthit_avg=95.93333333333334:besthit_max=100.0:besthit_min=85.6:besthit_std=4.208858842206899:besthit_sum=2302.4:bitscore_avg=201.33333333333334:bitscore_max=286.0:bitscore_min=124.0:bitscore_std=45.960915973264164:bitscore_sum=4832.0:capture_class_counter=c__Alphaproteobacteria--2||c__Bacilli--4||c__Bacteroidia--5||c__Campylobacteria--1||c__Clostridia--1||c__Desulfobacteria--1||c__Desulfovibrionia--1||c__Desulfuromonadia--1||c__Gammaproteobacteria--3||c__Holophagae--1||c__Myxococcia--1||c__Nitrospiria--4:capture_domain_counter=d__Bacteria--25:capture_family_counter=f__Amphibacillaceae--1||f__Anoxybacillaceae--1||f__Bacillaceae_B--2||f__Campylobacteraceae--1||f__Desulfobacteraceae--1||f__Desulfovibrionaceae--1||f__Desulfuromonadaceae--1||f__Holophagaceae--1||f__Hymenobacteraceae--5||f__JACQBZ01--4||f__Myxococcaceae--1||f__Oleiphilaceae--1||f__Pseudomonadaceae--1||f__Sphingomonadaceae--1||f__Tindalliaceae--1||f__Vibrionaceae--1||f__Xanthobacteraceae--1:capture_genus_counter=g__Bradyrhizobium--1||g__Campylobacter_B--1||g__Desulfotignum--1||g__Geobacillus--1||g__Geothrix--1||g__Gracilibacillus--1||g__Hymenobacter--5||g__JACQFA01--4||g__Maridesulfovibrio--1||g__Marinobacter--1||g__Pseudodesulfuromonas--1||g__Pseudomonas_E--1||g__Rossellomorea--2||g__Sphingomonas--1||g__Stigmatella--1||g__Tindallia--1||g__Vibrio--1:capture_order_counter=o__Bacillales--1||o__Bacillales_B--2||o__Bacillales_D--1||o__Campylobacterales--1||o__Cytophagales--5||o__Desulfobacterales--1||o__Desulfovibrionales--1||o__Desulfuromonadales--1||o__Enterobacterales--1||o__Holophagales--1||o__JACQBZ01--4||o__Myxococcales--1||o__Peptostreptococcales--1||o__Pseudomonadales--2||o__Rhizobiales--1||o__Sphingomonadales--1:capture_phylum_counter=p__Acidobacteriota--1||p__Bacteroidota--5||p__Campylobacterota--1||p__Desulfobacterota--2||p__Desulfobacterota_I--1||p__Firmicutes--4||p__Firmicutes_A--1||p__Myxococcota--1||p__Nitrospirota--4||p__Proteobacteria--5:capture_species_counter=s__Bradyrhizobium guangdongense_A--1||s__Campylobacter_B sputorum_B--1||s__Desulfotignum sp011390695--1||s__Geobacillus subterraneus--1||s__Geothrix sp017859995--1||s__Gracilibacillus massiliensis--1||s__Hymenobacter lapidarius--1||s__Hymenobacter sedentarius--2||s__Hymenobacter sp016427455--2||s__JACQFA01 sp016200255--4||s__Maridesulfovibrio sp002340305--1||s__Marinobacter persicus--1||s__Pseudodesulfuromonas sp016936455--1||s__Pseudomonas_E sp004519405--1||s__Rossellomorea marisflavi--2||s__Sphingomonas sp017418975--1||s__Stigmatella aurantiaca_A--1||s__Tindallia californiensis--1||s__Vibrio harveyi--1:evalue_avg=4.137508714207919e-38:evalue_max=9.93e-37:evalue_min=8.78e-99:evalue_std=2.0269525765457096e-37:evalue_sum=9.930020914099005e-37:gapopen_avg=0.125:gapopen_max=1.0:gapopen_min=0.0:gapopen_std=0.3378319623460881:gapopen_sum=3.0:gtdb_class_counter=c__Bacteroidia--18:gtdb_domain_counter=d__Bacteria--18:gtdb_family_counter=f__Hymenobacteraceae--18:gtdb_genus_counter=g__Hymenobacter--18:gtdb_order_counter=o__Cytophagales--18:gtdb_phylum_counter=p__Bacteroidota--18:gtdb_species_counter=s__Hymenobacter arizonensis--1||s__Hymenobacter baengnokdamensis--1||s__Hymenobacter frigidus--1||s__Hymenobacter glacialis--1||s__Hymenobacter lapidarius--1||s__Hymenobacter polaris--1||s__Hymenobacter sedentarius--1||s__Hymenobacter sp000715495--1||s__Hymenobacter sp001596155--1||s__Hymenobacter sp004684095--1||s__Hymenobacter sp007713685--1||s__Hymenobacter sp009755225--1||s__Hymenobacter sp013256425--1||s__Hymenobacter sp013256625--1||s__Hymenobacter sp014699115--1||s__Hymenobacter sp016427535--1||s__Hymenobacter sp017571525--1||s__Hymenobacter terrenus--1:heptad_counter=MCP-44H--43:lbd_counter=:lca_tree=g__Hymenobacter:length_avg=143.79166666666666:length_max=178.0:length_min=106.0:length_std=21.80143427006315:length_sum=3451.0:mismatch_avg=5.791666666666667:mismatch_max=23.0:mismatch_min=0.0:mismatch_std=6.178357504165274:mismatch_sum=139.0:name=N230439:qcovhsp_avg=99.8:qcovhsp_max=100.0:qcovhsp_min=98.5:qcovhsp_std=0.47365369848334987:qcovhsp_sum=2395.2:qend_avg=143.625:qend_max=178.0:qend_min=106.0:qend_std=21.588669532278107:qend_sum=3447.0:qstart_avg=1.0416666666666667:qstart_max=2.0:qstart_min=1.0:qstart_std=0.2041241452319315:qstart_sum=25.0:ref_name_counter=GB_GCA_007713685.1_protein.faa_VMRJ01000001.1_507@PF00015_full_PFAM.903.1132--2||RS_GCF_000715495.1_protein.faa_NZ_JNLX01000185.1_38@PF00015_full_PFAM.1097.1281--2||RS_GCF_003634355.1_protein.faa_NZ_RBXM01000002.1_634@PF00015_full_PFAM.1106.1289--1||RS_GCF_012275535.1_protein.faa_NZ_JAAVTK010000010.1_93@PF00015_full_PFAM.1098.1337--3||RS_GCF_013377905.1_protein.faa_NZ_JABKAV010000020.1_13@PF00015_full_PFAM.923.1091--1||RS_GCF_014699115.1_protein.faa_NZ_JACXAD010000008.1_5@PF00015_full_PFAM.1097.1335--1||RS_GCF_015694525.1_protein.faa_NZ_JADQDM010000002.1_502@PF00015_full_PFAM.1097.1336--3||RS_GCF_015694735.1_protein.faa_NZ_JADQDP010000005.1_132@PF00015_full_PFAM.1096.1281--5||RS_GCF_015773195.1_protein.faa_NZ_JADWYK010000004.1_274@PF00015_full_PFAM.1115.1284--1||RS_GCF_900187375.1_protein.faa_NZ_FYEW01000001.1_1171@PF00015_full_PFAM.1104.1272--5:scovhsp_avg=72.92083333333333:scovhsp_max=92.3:scovhsp_min=50.6:scovhsp_std=10.65200447218092:scovhsp_sum=1750.1:send_avg=160.375:send_max=193.0:send_min=123.0:send_std=23.440604866806215:send_sum=3849.0:sstart_avg=17.583333333333332:sstart_max=68.0:sstart_min=1.0:sstart_std=17.722294155806342:sstart_sum=422.0])0.868:0.00274075[&&NHX:Sample_counter=rhizpot1--14||rhizpot3--11:Type_counter=GTDB--25||capture--25:besthit_avg=95.93333333333334:besthit_max=100.0:besthit_min=85.6:besthit_std=4.208858842206898:besthit_sum=2302.4:bitscore_avg=201.33333333333334:bitscore_max=286.0:bitscore_min=124.0:bitscore_std=45.960915973264164:bitscore_sum=4832.0:capture_class_counter=c__Alphaproteobacteria--2||c__Bacilli--4||c__Bacteroidia--5||c__Campylobacteria--1||c__Clostridia--1||c__Desulfobacteria--1||c__Desulfovibrionia--1||c__Desulfuromonadia--1||c__Gammaproteobacteria--3||c__Holophagae--1||c__Myxococcia--1||c__Nitrospiria--4:capture_domain_counter=d__Bacteria--25:capture_family_counter=f__Amphibacillaceae--1||f__Anoxybacillaceae--1||f__Bacillaceae_B--2||f__Campylobacteraceae--1||f__Desulfobacteraceae--1||f__Desulfovibrionaceae--1||f__Desulfuromonadaceae--1||f__Holophagaceae--1||f__Hymenobacteraceae--5||f__JACQBZ01--4||f__Myxococcaceae--1||f__Oleiphilaceae--1||f__Pseudomonadaceae--1||f__Sphingomonadaceae--1||f__Tindalliaceae--1||f__Vibrionaceae--1||f__Xanthobacteraceae--1:capture_genus_counter=g__Bradyrhizobium--1||g__Campylobacter_B--1||g__Desulfotignum--1||g__Geobacillus--1||g__Geothrix--1||g__Gracilibacillus--1||g__Hymenobacter--5||g__JACQFA01--4||g__Maridesulfovibrio--1||g__Marinobacter--1||g__Pseudodesulfuromonas--1||g__Pseudomonas_E--1||g__Rossellomorea--2||g__Sphingomonas--1||g__Stigmatella--1||g__Tindallia--1||g__Vibrio--1:capture_order_counter=o__Bacillales--1||o__Bacillales_B--2||o__Bacillales_D--1||o__Campylobacterales--1||o__Cytophagales--5||o__Desulfobacterales--1||o__Desulfovibrionales--1||o__Desulfuromonadales--1||o__Enterobacterales--1||o__Holophagales--1||o__JACQBZ01--4||o__Myxococcales--1||o__Peptostreptococcales--1||o__Pseudomonadales--2||o__Rhizobiales--1||o__Sphingomonadales--1:capture_phylum_counter=p__Acidobacteriota--1||p__Bacteroidota--5||p__Campylobacterota--1||p__Desulfobacterota--2||p__Desulfobacterota_I--1||p__Firmicutes--4||p__Firmicutes_A--1||p__Myxococcota--1||p__Nitrospirota--4||p__Proteobacteria--5:capture_species_counter=s__Bradyrhizobium guangdongense_A--1||s__Campylobacter_B sputorum_B--1||s__Desulfotignum sp011390695--1||s__Geobacillus subterraneus--1||s__Geothrix sp017859995--1||s__Gracilibacillus massiliensis--1||s__Hymenobacter lapidarius--1||s__Hymenobacter sedentarius--2||s__Hymenobacter sp016427455--2||s__JACQFA01 sp016200255--4||s__Maridesulfovibrio sp002340305--1||s__Marinobacter persicus--1||s__Pseudodesulfuromonas sp016936455--1||s__Pseudomonas_E sp004519405--1||s__Rossellomorea marisflavi--2||s__Sphingomonas sp017418975--1||s__Stigmatella aurantiaca_A--1||s__Tindallia californiensis--1||s__Vibrio harveyi--1:evalue_avg=4.137508714207919e-38:evalue_max=9.93e-37:evalue_min=8.78e-99:evalue_std=2.0269525765457096e-37:evalue_sum=9.930020914099005e-37:gapopen_avg=0.125:gapopen_max=1.0:gapopen_min=0.0:gapopen_std=0.3378319623460881:gapopen_sum=3.0:gtdb_class_counter=c__Bacteroidia--25:gtdb_domain_counter=d__Bacteria--25:gtdb_family_counter=f__Hymenobacteraceae--25:gtdb_genus_counter=g__Hymenobacter--25:gtdb_order_counter=o__Cytophagales--25:gtdb_phylum_counter=p__Bacteroidota--25:gtdb_species_counter=s__Hymenobacter arizonensis--1||s__Hymenobacter artigasi--1||s__Hymenobacter baengnokdamensis--1||s__Hymenobacter frigidus--1||s__Hymenobacter glacialis--1||s__Hymenobacter jeongseonensis--1||s__Hymenobacter lapidarius--1||s__Hymenobacter negativus_A--1||s__Hymenobacter polaris--1||s__Hymenobacter properus--1||s__Hymenobacter ruricola--1||s__Hymenobacter sedentarius--1||s__Hymenobacter sp000715495--1||s__Hymenobacter sp001596155--1||s__Hymenobacter sp004684095--1||s__Hymenobacter sp007713685--1||s__Hymenobacter sp009755225--1||s__Hymenobacter sp013256425--1||s__Hymenobacter sp013256625--1||s__Hymenobacter sp014699115--1||s__Hymenobacter sp016427455--1||s__Hymenobacter sp016427535--1||s__Hymenobacter sp017571525--1||s__Hymenobacter sp018967845--1||s__Hymenobacter terrenus--1:heptad_counter=MCP-44H--50:lbd_counter=:lca_tree=g__Hymenobacter:length_avg=143.79166666666666:length_max=178.0:length_min=106.0:length_std=21.80143427006315:length_sum=3451.0:mismatch_avg=5.791666666666667:mismatch_max=23.0:mismatch_min=0.0:mismatch_std=6.178357504165274:mismatch_sum=139.0:name=N230440:qcovhsp_avg=99.8:qcovhsp_max=100.0:qcovhsp_min=98.5:qcovhsp_std=0.47365369848334987:qcovhsp_sum=2395.2:qend_avg=143.625:qend_max=178.0:qend_min=106.0:qend_std=21.588669532278107:qend_sum=3447.0:qstart_avg=1.0416666666666667:qstart_max=2.0:qstart_min=1.0:qstart_std=0.2041241452319315:qstart_sum=25.0:ref_name_counter=GB_GCA_007713685.1_protein.faa_VMRJ01000001.1_507@PF00015_full_PFAM.903.1132--2||RS_GCF_000715495.1_protein.faa_NZ_JNLX01000185.1_38@PF00015_full_PFAM.1097.1281--2||RS_GCF_003634355.1_protein.faa_NZ_RBXM01000002.1_634@PF00015_full_PFAM.1106.1289--1||RS_GCF_012275535.1_protein.faa_NZ_JAAVTK010000010.1_93@PF00015_full_PFAM.1098.1337--3||RS_GCF_013377905.1_protein.faa_NZ_JABKAV010000020.1_13@PF00015_full_PFAM.923.1091--1||RS_GCF_014699115.1_protein.faa_NZ_JACXAD010000008.1_5@PF00015_full_PFAM.1097.1335--1||RS_GCF_015694525.1_protein.faa_NZ_JADQDM010000002.1_502@PF00015_full_PFAM.1097.1336--3||RS_GCF_015694735.1_protein.faa_NZ_JADQDP010000005.1_132@PF00015_full_PFAM.1096.1281--5||RS_GCF_015773195.1_protein.faa_NZ_JADWYK010000004.1_274@PF00015_full_PFAM.1115.1284--1||RS_GCF_900187375.1_protein.faa_NZ_FYEW01000001.1_1171@PF00015_full_PFAM.1104.1272--5:scovhsp_avg=72.92083333333333:scovhsp_max=92.3:scovhsp_min=50.6:scovhsp_std=10.65200447218092:scovhsp_sum=1750.1:send_avg=160.375:send_max=193.0:send_min=123.0:send_std=23.440604866806215:send_sum=3849.0:sstart_avg=17.583333333333332:sstart_max=68.0:sstart_min=1.0:sstart_std=17.722294155806342:sstart_sum=422.0],(df93fb63-0f5e-4f73-bd2b-4d10c3917de5_2@MCPsignal.42.219:0.00825498[&&NHX:Sample=rhizpot3:Type=capture:besthit=94.9:bitscore=283.0:capture_class=c__Alphaproteobacteria:capture_domain=d__Bacteria:capture_family=f__Azospirillaceae:capture_genus=g__BOG-933:capture_order=o__Azospirillales:capture_phylum=p__Proteobacteria:capture_species=s__BOG-933 sp903927615:evalue=2.14e-97:gapopen=1.0:heptad=MCP-44H:length=178.0:mismatch=8.0:qcovhsp=100.0:qend=177.0:qstart=1.0:ref_name=RS_GCF_012275535.1_protein.faa_NZ_JAAVTK010000010.1_93@PF00015_full_PFAM.1098.1337:scovhsp=74.5:send=191.0:sstart=14.0],RS_GCF_016734815.1_protein.faa_NZ_JAERQF010000010.1_55@PF00015_full_PFAM.1098.1336:5e-09[&&NHX:Type=GTDB:gtdb_class=c__Bacteroidia:gtdb_domain=d__Bacteria:gtdb_family=f__Hymenobacteraceae:gtdb_genus=g__Hymenobacter:gtdb_order=o__Cytophagales:gtdb_phylum=p__Bacteroidota:gtdb_species=s__Hymenobacter rubidus:heptad=MCP-44H:species=d__Bacteria_p__Bacteroidota_c__Bacteroidia_o__Cytophagales_f__Hymenobacteraceae_g__Hymenobacter_s__Hymenobacter rubidus])0:6e-09[&&NHX:Sample_counter=rhizpot3--1:Type_counter=GTDB--1||capture--1:besthit_avg=94.9:besthit_max=94.9:besthit_min=94.9:besthit_std=0:besthit_sum=94.9:bitscore_avg=283.0:bitscore_max=283.0:bitscore_min=283.0:bitscore_std=0:bitscore_sum=283.0:capture_class_counter=c__Alphaproteobacteria--1:capture_domain_counter=d__Bacteria--1:capture_family_counter=f__Azospirillaceae--1:capture_genus_counter=g__BOG-933--1:capture_order_counter=o__Azospirillales--1:capture_phylum_counter=p__Proteobacteria--1:capture_species_counter=s__BOG-933 sp903927615--1:evalue_avg=2.14e-97:evalue_max=2.14e-97:evalue_min=2.14e-97:evalue_std=0:evalue_sum=2.14e-97:gapopen_avg=1.0:gapopen_max=1.0:gapopen_min=1.0:gapopen_std=0:gapopen_sum=1.0:gtdb_class_counter=c__Bacteroidia--1:gtdb_domain_counter=d__Bacteria--1:gtdb_family_counter=f__Hymenobacteraceae--1:gtdb_genus_counter=g__Hymenobacter--1:gtdb_order_counter=o__Cytophagales--1:gtdb_phylum_counter=p__Bacteroidota--1:gtdb_species_counter=s__Hymenobacter rubidus--1:heptad_counter=MCP-44H--2:lbd_counter=:lca_tree=s__Hymenobacter rubidus:length_avg=178.0:length_max=178.0:length_min=178.0:length_std=0:length_sum=178.0:mismatch_avg=8.0:mismatch_max=8.0:mismatch_min=8.0:mismatch_std=0:mismatch_sum=8.0:name=N230443:qcovhsp_avg=100.0:qcovhsp_max=100.0:qcovhsp_min=100.0:qcovhsp_std=0:qcovhsp_sum=100.0:qend_avg=177.0:qend_max=177.0:qend_min=177.0:qend_std=0:qend_sum=177.0:qstart_avg=1.0:qstart_max=1.0:qstart_min=1.0:qstart_std=0:qstart_sum=1.0:ref_name_counter=RS_GCF_012275535.1_protein.faa_NZ_JAAVTK010000010.1_93@PF00015_full_PFAM.1098.1337--1:scovhsp_avg=74.5:scovhsp_max=74.5:scovhsp_min=74.5:scovhsp_std=0:scovhsp_sum=74.5:send_avg=191.0:send_max=191.0:send_min=191.0:send_std=0:send_sum=191.0:sstart_avg=14.0:sstart_max=14.0:sstart_min=14.0:sstart_std=0:sstart_sum=14.0])0.773:0.00274017[&&NHX:Sample_counter=rhizpot1--14||rhizpot3--12:Type_counter=GTDB--26||capture--26:besthit_avg=95.892:besthit_max=100.0:besthit_min=85.6:besthit_std=4.125421190617996:besthit_sum=2397.2999999999997:bitscore_avg=204.6:bitscore_max=286.0:bitscore_min=124.0:bitscore_std=47.86613277325281:bitscore_sum=5115.0:capture_class_counter=c__Alphaproteobacteria--3||c__Bacilli--4||c__Bacteroidia--5||c__Campylobacteria--1||c__Clostridia--1||c__Desulfobacteria--1||c__Desulfovibrionia--1||c__Desulfuromonadia--1||c__Gammaproteobacteria--3||c__Holophagae--1||c__Myxococcia--1||c__Nitrospiria--4:capture_domain_counter=d__Bacteria--26:capture_family_counter=f__Amphibacillaceae--1||f__Anoxybacillaceae--1||f__Azospirillaceae--1||f__Bacillaceae_B--2||f__Campylobacteraceae--1||f__Desulfobacteraceae--1||f__Desulfovibrionaceae--1||f__Desulfuromonadaceae--1||f__Holophagaceae--1||f__Hymenobacteraceae--5||f__JACQBZ01--4||f__Myxococcaceae--1||f__Oleiphilaceae--1||f__Pseudomonadaceae--1||f__Sphingomonadaceae--1||f__Tindalliaceae--1||f__Vibrionaceae--1||f__Xanthobacteraceae--1:capture_genus_counter=g__BOG-933--1||g__Bradyrhizobium--1||g__Campylobacter_B--1||g__Desulfotignum--1||g__Geobacillus--1||g__Geothrix--1||g__Gracilibacillus--1||g__Hymenobacter--5||g__JACQFA01--4||g__Maridesulfovibrio--1||g__Marinobacter--1||g__Pseudodesulfuromonas--1||g__Pseudomonas_E--1||g__Rossellomorea--2||g__Sphingomonas--1||g__Stigmatella--1||g__Tindallia--1||g__Vibrio--1:capture_order_counter=o__Azospirillales--1||o__Bacillales--1||o__Bacillales_B--2||o__Bacillales_D--1||o__Campylobacterales--1||o__Cytophagales--5||o__Desulfobacterales--1||o__Desulfovibrionales--1||o__Desulfuromonadales--1||o__Enterobacterales--1||o__Holophagales--1||o__JACQBZ01--4||o__Myxococcales--1||o__Peptostreptococcales--1||o__Pseudomonadales--2||o__Rhizobiales--1||o__Sphingomonadales--1:capture_phylum_counter=p__Acidobacteriota--1||p__Bacteroidota--5||p__Campylobacterota--1||p__Desulfobacterota--2||p__Desulfobacterota_I--1||p__Firmicutes--4||p__Firmicutes_A--1||p__Myxococcota--1||p__Nitrospirota--4||p__Proteobacteria--6:capture_species_counter=s__BOG-933 sp903927615--1||s__Bradyrhizobium guangdongense_A--1||s__Campylobacter_B sputorum_B--1||s__Desulfotignum sp011390695--1||s__Geobacillus subterraneus--1||s__Geothrix sp017859995--1||s__Gracilibacillus massiliensis--1||s__Hymenobacter lapidarius--1||s__Hymenobacter sedentarius--2||s__Hymenobacter sp016427455--2||s__JACQFA01 sp016200255--4||s__Maridesulfovibrio sp002340305--1||s__Marinobacter persicus--1||s__Pseudodesulfuromonas sp016936455--1||s__Pseudomonas_E sp004519405--1||s__Rossellomorea marisflavi--2||s__Sphingomonas sp017418975--1||s__Stigmatella aurantiaca_A--1||s__Tindallia californiensis--1||s__Vibrio harveyi--1:evalue_avg=3.9720083656396023e-38:evalue_max=9.93e-37:evalue_min=8.78e-99:evalue_std=1.985999825720233e-37:evalue_sum=9.930020914099005e-37:gapopen_avg=0.16:gapopen_max=1.0:gapopen_min=0.0:gapopen_std=0.3741657386773941:gapopen_sum=4.0:gtdb_class_counter=c__Bacteroidia--26:gtdb_domain_counter=d__Bacteria--26:gtdb_family_counter=f__Hymenobacteraceae--26:gtdb_genus_counter=g__Hymenobacter--26:gtdb_order_counter=o__Cytophagales--26:gtdb_phylum_counter=p__Bacteroidota--26:gtdb_species_counter=s__Hymenobacter arizonensis--1||s__Hymenobacter artigasi--1||s__Hymenobacter baengnokdamensis--1||s__Hymenobacter frigidus--1||s__Hymenobacter glacialis--1||s__Hymenobacter jeongseonensis--1||s__Hymenobacter lapidarius--1||s__Hymenobacter negativus_A--1||s__Hymenobacter polaris--1||s__Hymenobacter properus--1||s__Hymenobacter rubidus--1||s__Hymenobacter ruricola--1||s__Hymenobacter sedentarius--1||s__Hymenobacter sp000715495--1||s__Hymenobacter sp001596155--1||s__Hymenobacter sp004684095--1||s__Hymenobacter sp007713685--1||s__Hymenobacter sp009755225--1||s__Hymenobacter sp013256425--1||s__Hymenobacter sp013256625--1||s__Hymenobacter sp014699115--1||s__Hymenobacter sp016427455--1||s__Hymenobacter sp016427535--1||s__Hymenobacter sp017571525--1||s__Hymenobacter sp018967845--1||s__Hymenobacter terrenus--1:heptad_counter=MCP-44H--52:lbd_counter=:lca_tree=g__Hymenobacter:length_avg=145.16:length_max=178.0:length_min=106.0:length_std=22.41219905914336:length_sum=3629.0:mismatch_avg=5.88:mismatch_max=23.0:mismatch_min=0.0:mismatch_std=6.06437685724318:mismatch_sum=147.0:name=N230444:qcovhsp_avg=99.80799999999999:qcovhsp_max=100.0:qcovhsp_min=98.5:qcovhsp_std=0.4654030511288035:qcovhsp_sum=2495.2:qend_avg=144.96:qend_max=178.0:qend_min=106.0:qend_std=22.163182683600898:qend_sum=3624.0:qstart_avg=1.04:qstart_max=2.0:qstart_min=1.0:qstart_std=0.2:qstart_sum=26.0:ref_name_counter=GB_GCA_007713685.1_protein.faa_VMRJ01000001.1_507@PF00015_full_PFAM.903.1132--2||RS_GCF_000715495.1_protein.faa_NZ_JNLX01000185.1_38@PF00015_full_PFAM.1097.1281--2||RS_GCF_003634355.1_protein.faa_NZ_RBXM01000002.1_634@PF00015_full_PFAM.1106.1289--1||RS_GCF_012275535.1_protein.faa_NZ_JAAVTK010000010.1_93@PF00015_full_PFAM.1098.1337--4||RS_GCF_013377905.1_protein.faa_NZ_JABKAV010000020.1_13@PF00015_full_PFAM.923.1091--1||RS_GCF_014699115.1_protein.faa_NZ_JACXAD010000008.1_5@PF00015_full_PFAM.1097.1335--1||RS_GCF_015694525.1_protein.faa_NZ_JADQDM010000002.1_502@PF00015_full_PFAM.1097.1336--3||RS_GCF_015694735.1_protein.faa_NZ_JADQDP010000005.1_132@PF00015_full_PFAM.1096.1281--5||RS_GCF_015773195.1_protein.faa_NZ_JADWYK010000004.1_274@PF00015_full_PFAM.1115.1284--1||RS_GCF_900187375.1_protein.faa_NZ_FYEW01000001.1_1171@PF00015_full_PFAM.1104.1272--5:scovhsp_avg=72.984:scovhsp_max=92.3:scovhsp_min=50.6:scovhsp_std=10.432508487096154:scovhsp_sum=1824.6:send_avg=161.6:send_max=193.0:send_min=123.0:send_std=23.750438592441476:send_sum=4040.0:sstart_avg=17.44:sstart_max=68.0:sstart_min=1.0:sstart_std=17.363947323885395:sstart_sum=436.0])0.753:0.00600754[&&NHX:Sample_counter=rhizpot1--15||rhizpot3--12:Type_counter=GTDB--27||capture--27:besthit_avg=95.67692307692307:besthit_max=100.0:besthit_min=85.6:besthit_std=4.188203213055231:besthit_sum=2487.6:bitscore_avg=203.80769230769232:bitscore_max=286.0:bitscore_min=124.0:bitscore_std=47.072726057256745:bitscore_sum=5299.0:capture_class_counter=c__Alphaproteobacteria--3||c__Bacilli--4||c__Bacteroidia--5||c__Campylobacteria--1||c__Clostridia--1||c__Desulfobacteria--1||c__Desulfovibrionia--1||c__Desulfuromonadia--1||c__Gammaproteobacteria--3||c__Holophagae--1||c__Myxococcia--1||c__Nitrospiria--4||c__UBA4802--1:capture_domain_counter=d__Bacteria--27:capture_family_counter=f__Amphibacillaceae--1||f__Anoxybacillaceae--1||f__Azospirillaceae--1||f__Bacillaceae_B--2||f__Campylobacteraceae--1||f__Desulfobacteraceae--1||f__Desulfovibrionaceae--1||f__Desulfuromonadaceae--1||f__Holophagaceae--1||f__Hymenobacteraceae--5||f__JACQBZ01--4||f__Myxococcaceae--1||f__Oleiphilaceae--1||f__Pseudomonadaceae--1||f__Sphingomonadaceae--1||f__Tindalliaceae--1||f__UBA5550--1||f__Vibrionaceae--1||f__Xanthobacteraceae--1:capture_genus_counter=g__BOG-933--1||g__Bradyrhizobium--1||g__Campylobacter_B--1||g__Desulfotignum--1||g__Geobacillus--1||g__Geothrix--1||g__Gracilibacillus--1||g__Hymenobacter--5||g__JACQFA01--4||g__Maridesulfovibrio--1||g__Marinobacter--1||g__Pseudodesulfuromonas--1||g__Pseudomonas_E--1||g__Rossellomorea--2||g__Sphingomonas--1||g__Stigmatella--1||g__Tindallia--1||g__UBA5550--1||g__Vibrio--1:capture_order_counter=o__Azospirillales--1||o__Bacillales--1||o__Bacillales_B--2||o__Bacillales_D--1||o__Campylobacterales--1||o__Cytophagales--5||o__Desulfobacterales--1||o__Desulfovibrionales--1||o__Desulfuromonadales--1||o__Enterobacterales--1||o__Holophagales--1||o__JACQBZ01--4||o__Myxococcales--1||o__Peptostreptococcales--1||o__Pseudomonadales--2||o__Rhizobiales--1||o__Sphingomonadales--1||o__UBA4802--1:capture_phylum_counter=p__Acidobacteriota--1||p__Bacteroidota--5||p__Campylobacterota--1||p__Desulfobacterota--2||p__Desulfobacterota_I--1||p__Firmicutes--4||p__Firmicutes_A--1||p__Myxococcota--1||p__Nitrospirota--4||p__Proteobacteria--6||p__Spirochaetota--1:capture_species_counter=s__BOG-933 sp903927615--1||s__Bradyrhizobium guangdongense_A--1||s__Campylobacter_B sputorum_B--1||s__Desulfotignum sp011390695--1||s__Geobacillus subterraneus--1||s__Geothrix sp017859995--1||s__Gracilibacillus massiliensis--1||s__Hymenobacter lapidarius--1||s__Hymenobacter sedentarius--2||s__Hymenobacter sp016427455--2||s__JACQFA01 sp016200255--4||s__Maridesulfovibrio sp002340305--1||s__Marinobacter persicus--1||s__Pseudodesulfuromonas sp016936455--1||s__Pseudomonas_E sp004519405--1||s__Rossellomorea marisflavi--2||s__Sphingomonas sp017418975--1||s__Stigmatella aurantiaca_A--1||s__Tindallia californiensis--1||s__UBA5550 sp002069965--1||s__Vibrio harveyi--1:evalue_avg=3.819238813115002e-38:evalue_max=9.93e-37:evalue_min=8.78e-99:evalue_std=1.9474330578627833e-37:evalue_sum=9.930020914099005e-37:gapopen_avg=0.15384615384615385:gapopen_max=1.0:gapopen_min=0.0:gapopen_std=0.36794648440311994:gapopen_sum=4.0:gtdb_class_counter=c__Bacteroidia--27:gtdb_domain_counter=d__Bacteria--27:gtdb_family_counter=f__Hymenobacteraceae--27:gtdb_genus_counter=g__Hymenobacter--27:gtdb_order_counter=o__Cytophagales--27:gtdb_phylum_counter=p__Bacteroidota--27:gtdb_species_counter=s__Hymenobacter arizonensis--1||s__Hymenobacter artigasi--1||s__Hymenobacter baengnokdamensis--1||s__Hymenobacter frigidus--1||s__Hymenobacter glacialis--1||s__Hymenobacter jeongseonensis--1||s__Hymenobacter lapidarius--1||s__Hymenobacter negativus--1||s__Hymenobacter negativus_A--1||s__Hymenobacter polaris--1||s__Hymenobacter properus--1||s__Hymenobacter rubidus--1||s__Hymenobacter ruricola--1||s__Hymenobacter sedentarius--1||s__Hymenobacter sp000715495--1||s__Hymenobacter sp001596155--1||s__Hymenobacter sp004684095--1||s__Hymenobacter sp007713685--1||s__Hymenobacter sp009755225--1||s__Hymenobacter sp013256425--1||s__Hymenobacter sp013256625--1||s__Hymenobacter sp014699115--1||s__Hymenobacter sp016427455--1||s__Hymenobacter sp016427535--1||s__Hymenobacter sp017571525--1||s__Hymenobacter sp018967845--1||s__Hymenobacter terrenus--1:heptad_counter=MCP-44H--54:lbd_counter=:lca_tree=g__Hymenobacter:length_avg=144.34615384615384:length_max=178.0:length_min=106.0:length_std=22.348051024986155:length_sum=3753.0:mismatch_avg=6.115384615384615:mismatch_max=23.0:mismatch_min=0.0:mismatch_std=6.06186059276802:mismatch_sum=159.0:name=N230445:qcovhsp_avg=99.75384615384615:qcovhsp_max=100.0:qcovhsp_min=98.4:qcovhsp_std=0.5330896879368558:qcovhsp_sum=2593.6:qend_avg=144.19230769230768:qend_max=178.0:qend_min=106.0:qend_std=22.06539232512167:qend_sum=3749.0:qstart_avg=1.0769230769230769:qstart_max=2.0:qstart_min=1.0:qstart_std=0.271746488194703:qstart_sum=28.0:ref_name_counter=GB_GCA_007713685.1_protein.faa_VMRJ01000001.1_507@PF00015_full_PFAM.903.1132--2||RS_GCF_000715495.1_protein.faa_NZ_JNLX01000185.1_38@PF00015_full_PFAM.1097.1281--2||RS_GCF_001596155.1_protein.faa_NZ_CP014771.1_532@PF00015_full_PFAM.898.1083--1||RS_GCF_003634355.1_protein.faa_NZ_RBXM01000002.1_634@PF00015_full_PFAM.1106.1289--1||RS_GCF_012275535.1_protein.faa_NZ_JAAVTK010000010.1_93@PF00015_full_PFAM.1098.1337--4||RS_GCF_013377905.1_protein.faa_NZ_JABKAV010000020.1_13@PF00015_full_PFAM.923.1091--1||RS_GCF_014699115.1_protein.faa_NZ_JACXAD010000008.1_5@PF00015_full_PFAM.1097.1335--1||RS_GCF_015694525.1_protein.faa_NZ_JADQDM010000002.1_502@PF00015_full_PFAM.1097.1336--3||RS_GCF_015694735.1_protein.faa_NZ_JADQDP010000005.1_132@PF00015_full_PFAM.1096.1281--5||RS_GCF_015773195.1_protein.faa_NZ_JADWYK010000004.1_274@PF00015_full_PFAM.1115.1284--1||RS_GCF_900187375.1_protein.faa_NZ_FYEW01000001.1_1171@PF00015_full_PFAM.1104.1272--5:scovhsp_avg=72.75384615384615:scovhsp_max=92.3:scovhsp_min=50.6:scovhsp_std=10.288876742161147:scovhsp_sum=1891.6:send_avg=160.69230769230768:send_max=193.0:send_min=123.0:send_std=23.726389073382794:send_sum=4178.0:sstart_avg=17.346153846153847:sstart_max=68.0:sstart_min=1.0:sstart_std=17.019852661388835:sstart_sum=451.0])0.946:0.01641[&&NHX:Sample_counter=rhizpot1--16||rhizpot3--12:Type_counter=GTDB--32||capture--28:besthit_avg=95.56666666666666:besthit_max=100.0:besthit_min=85.6:besthit_std=4.1466390468203755:besthit_sum=2580.2999999999997:bitscore_avg=204.11111111111111:bitscore_max=286.0:bitscore_min=124.0:bitscore_std=46.185523317405035:bitscore_sum=5511.0:capture_class_counter=c__Alphaproteobacteria--3||c__Bacilli--4||c__Bacteroidia--5||c__Campylobacteria--2||c__Clostridia--1||c__Desulfobacteria--1||c__Desulfovibrionia--1||c__Desulfuromonadia--1||c__Gammaproteobacteria--3||c__Holophagae--1||c__Myxococcia--1||c__Nitrospiria--4||c__UBA4802--1:capture_domain_counter=d__Bacteria--28:capture_family_counter=f__Amphibacillaceae--1||f__Anoxybacillaceae--1||f__Arcobacteraceae--1||f__Azospirillaceae--1||f__Bacillaceae_B--2||f__Campylobacteraceae--1||f__Desulfobacteraceae--1||f__Desulfovibrionaceae--1||f__Desulfuromonadaceae--1||f__Holophagaceae--1||f__Hymenobacteraceae--5||f__JACQBZ01--4||f__Myxococcaceae--1||f__Oleiphilaceae--1||f__Pseudomonadaceae--1||f__Sphingomonadaceae--1||f__Tindalliaceae--1||f__UBA5550--1||f__Vibrionaceae--1||f__Xanthobacteraceae--1:capture_genus_counter=g__Aliarcobacter--1||g__BOG-933--1||g__Bradyrhizobium--1||g__Campylobacter_B--1||g__Desulfotignum--1||g__Geobacillus--1||g__Geothrix--1||g__Gracilibacillus--1||g__Hymenobacter--5||g__JACQFA01--4||g__Maridesulfovibrio--1||g__Marinobacter--1||g__Pseudodesulfuromonas--1||g__Pseudomonas_E--1||g__Rossellomorea--2||g__Sphingomonas--1||g__Stigmatella--1||g__Tindallia--1||g__UBA5550--1||g__Vibrio--1:capture_order_counter=o__Azospirillales--1||o__Bacillales--1||o__Bacillales_B--2||o__Bacillales_D--1||o__Campylobacterales--2||o__Cytophagales--5||o__Desulfobacterales--1||o__Desulfovibrionales--1||o__Desulfuromonadales--1||o__Enterobacterales--1||o__Holophagales--1||o__JACQBZ01--4||o__Myxococcales--1||o__Peptostreptococcales--1||o__Pseudomonadales--2||o__Rhizobiales--1||o__Sphingomonadales--1||o__UBA4802--1:capture_phylum_counter=p__Acidobacteriota--1||p__Bacteroidota--5||p__Campylobacterota--2||p__Desulfobacterota--2||p__Desulfobacterota_I--1||p__Firmicutes--4||p__Firmicutes_A--1||p__Myxococcota--1||p__Nitrospirota--4||p__Proteobacteria--6||p__Spirochaetota--1:capture_species_counter=s__Aliarcobacter venerupis--1||s__BOG-933 sp903927615--1||s__Bradyrhizobium guangdongense_A--1||s__Campylobacter_B sputorum_B--1||s__Desulfotignum sp011390695--1||s__Geobacillus subterraneus--1||s__Geothrix sp017859995--1||s__Gracilibacillus massiliensis--1||s__Hymenobacter lapidarius--1||s__Hymenobacter sedentarius--2||s__Hymenobacter sp016427455--2||s__JACQFA01 sp016200255--4||s__Maridesulfovibrio sp002340305--1||s__Marinobacter persicus--1||s__Pseudodesulfuromonas sp016936455--1||s__Pseudomonas_E sp004519405--1||s__Rossellomorea marisflavi--2||s__Sphingomonas sp017418975--1||s__Stigmatella aurantiaca_A--1||s__Tindallia californiensis--1||s__UBA5550 sp002069965--1||s__Vibrio harveyi--1:evalue_avg=3.6777855237403724e-38:evalue_max=9.93e-37:evalue_min=8.78e-99:evalue_std=1.9110292362172635e-37:evalue_sum=9.930020914099005e-37:gapopen_avg=0.18518518518518517:gapopen_max=1.0:gapopen_min=0.0:gapopen_std=0.3958473906635696:gapopen_sum=5.0:gtdb_class_counter=c__Bacteroidia--32:gtdb_domain_counter=d__Bacteria--32:gtdb_family_counter=f__Hymenobacteraceae--32:gtdb_genus_counter=g__Hymenobacter--32:gtdb_order_counter=o__Cytophagales--32:gtdb_phylum_counter=p__Bacteroidota--32:gtdb_species_counter=s__Hymenobacter arizonensis--1||s__Hymenobacter artigasi--1||s__Hymenobacter baengnokdamensis--1||s__Hymenobacter caeli--1||s__Hymenobacter coccineus--1||s__Hymenobacter frigidus--1||s__Hymenobacter glacialis--1||s__Hymenobacter jeongseonensis--1||s__Hymenobacter lapidarius--1||s__Hymenobacter negativus--1||s__Hymenobacter negativus_A--1||s__Hymenobacter nivis--1||s__Hymenobacter nivis_A--1||s__Hymenobacter polaris--1||s__Hymenobacter properus--1||s__Hymenobacter rubidus--1||s__Hymenobacter ruricola--1||s__Hymenobacter sedentarius--1||s__Hymenobacter sp000715495--1||s__Hymenobacter sp001562275--1||s__Hymenobacter sp001596155--1||s__Hymenobacter sp004684095--1||s__Hymenobacter sp007713685--1||s__Hymenobacter sp009755225--1||s__Hymenobacter sp013256425--1||s__Hymenobacter sp013256625--1||s__Hymenobacter sp014699115--1||s__Hymenobacter sp016427455--1||s__Hymenobacter sp016427535--1||s__Hymenobacter sp017571525--1||s__Hymenobacter sp018967845--1||s__Hymenobacter terrenus--1:heptad_counter=MCP-44H--60:lbd_counter=:lca_tree=g__Hymenobacter:length_avg=144.07407407407408:length_max=178.0:length_min=106.0:length_std=21.95962365854823:length_sum=3890.0:mismatch_avg=6.222222222222222:mismatch_max=23.0:mismatch_min=0.0:mismatch_std=5.970010522689692:mismatch_sum=168.0:name=N230446:qcovhsp_avg=99.73703703703704:qcovhsp_max=100.0:qcovhsp_min=98.4:qcovhsp_std=0.5299841421053936:qcovhsp_sum=2692.9:qend_avg=143.92592592592592:qend_max=178.0:qend_min=106.0:qend_std=21.68112601022431:qend_sum=3886.0:qstart_avg=1.0740740740740742:qstart_max=2.0:qstart_min=1.0:qstart_std=0.2668802563418119:qstart_sum=29.0:ref_name_counter=GB_GCA_007713685.1_protein.faa_VMRJ01000001.1_507@PF00015_full_PFAM.903.1132--2||RS_GCF_000715495.1_protein.faa_NZ_JNLX01000185.1_38@PF00015_full_PFAM.1097.1281--2||RS_GCF_001596155.1_protein.faa_NZ_CP014771.1_532@PF00015_full_PFAM.898.1083--1||RS_GCF_003634355.1_protein.faa_NZ_RBXM01000002.1_634@PF00015_full_PFAM.1106.1289--2||RS_GCF_012275535.1_protein.faa_NZ_JAAVTK010000010.1_93@PF00015_full_PFAM.1098.1337--4||RS_GCF_013377905.1_protein.faa_NZ_JABKAV010000020.1_13@PF00015_full_PFAM.923.1091--1||RS_GCF_014699115.1_protein.faa_NZ_JACXAD010000008.1_5@PF00015_full_PFAM.1097.1335--1||RS_GCF_015694525.1_protein.faa_NZ_JADQDM010000002.1_502@PF00015_full_PFAM.1097.1336--3||RS_GCF_015694735.1_protein.faa_NZ_JADQDP010000005.1_132@PF00015_full_PFAM.1096.1281--5||RS_GCF_015773195.1_protein.faa_NZ_JADWYK010000004.1_274@PF00015_full_PFAM.1115.1284--1||RS_GCF_900187375.1_protein.faa_NZ_FYEW01000001.1_1171@PF00015_full_PFAM.1104.1272--5:scovhsp_avg=72.8111111111111:scovhsp_max=92.3:scovhsp_min=50.6:scovhsp_std=10.093460690860628:scovhsp_sum=1965.8999999999996:send_avg=160.2962962962963:send_max=193.0:send_min=123.0:send_std=23.35645984570899:send_sum=4328.0:sstart_avg=17.25925925925926:sstart_max=68.0:sstart_min=1.0:sstart_std=16.69544523928283:sstart_sum=466.0],((((((2af421db-9457-4946-b38b-df0511c9c543_1@MCPsignal.48.224:5e-09[&&NHX:Sample=rhizpot3:Type=capture:besthit=98.9:bitscore=260.0:capture_class=c__Leptospirae:capture_domain=d__Bacteria:capture_family=f__Leptonemataceae:capture_genus=g__UBA3465:capture_order=o__Leptospirales:capture_phylum=p__Spirochaetota:capture_species=s__UBA3465 sp002730875:evalue=1.32e-88:gapopen=0.0:heptad=MCP-44H:length=176.0:mismatch=2.0:qcovhsp=100.0:qend=176.0:qstart=1.0:ref_name=RS_GCF_016734815.1_protein.faa_NZ_JAERQF010000010.1_55@PF00015_full_PFAM.1098.1336:scovhsp=73.9:send=190.0:sstart=15.0],(((9c7ee837-6794-43a0-b350-5216b88a22d9_3@MCPsignal.62.225:0.00903972[&&NHX:Sample=rhizpot1:Type=capture:besthit=98.2:bitscore=237.0:capture_class=c__Desulfuromonadia:capture_domain=d__Bacteria:capture_family=f__Geoalkalibacteraceae:capture_genus=g__Geoalkalibacter:capture_order=o__Desulfuromonadales:capture_phylum=p__Desulfobacterota:capture_species=s__Geoalkalibacter ferrihydriticus:evalue=1.87e-80:gapopen=0.0:heptad=MCP-44H:length=163.0:mismatch=3.0:qcovhsp=100.0:qend=163.0:qstart=1.0:ref_name=RS_GCF_004167665.1_protein.faa_NZ_SEWE01000059.1_27@PF00015_full_PFAM.246.432:scovhsp=87.6:send=180.0:sstart=18.0],((((RS_GCF_006337165.1_protein.faa_NZ_CP040896.1_4115@PF00015_full_PFAM.1093.1322:0.0119978[&&NHX:Type=GTDB:gtdb_class=c__Bacteroidia:gtdb_domain=d__Bacteria:gtdb_family=f__Hymenobacteraceae:gtdb_genus=g__Hymenobacter:gtdb_order=o__Cytophagales:gtdb_phylum=p__Bacteroidota:gtdb_species=s__Hymenobacter jejuensis:heptad=MCP-44H:species=d__Bacteria_p__Bacteroidota_c__Bacteroidia_o__Cytophagales_f__Hymenobacteraceae_g__Hymenobacter_s__Hymenobacter jejuensis],(RS_GCF_004745645.1_protein.faa_NZ_SRMB01000001.1_1174@PF00015_full_PFAM.1102.1401:5e-09[&&NHX:Type=GTDB:gtdb_class=c__Bacteroidia:gtdb_domain=d__Bacteria:gtdb_family=f__Hymenobacteraceae:gtdb_genus=g__Hymenobacter:gtdb_order=o__Cytophagales:gtdb_phylum=p__Bacteroidota:gtdb_species=s__Hymenobacter sp004745645:heptad=MCP-44H:species=d__Bacteria_p__Bacteroidota_c__Bacteroidia_o__Cytophagales_f__Hymenobacteraceae_g__Hymenobacter_s__Hymenobacter sp004745645],(RS_GCF_004745955.1_protein.faa_NZ_SRLD01000001.1_221@PF00015_full_PFAM.1046.1299:5e-09[&&NHX:Type=GTDB:gtdb_class=c__Bacteroidia:gtdb_domain=d__Bacteria:gtdb_family=f__Hymenobacteraceae:gtdb_genus=g__Hymenobacter:gtdb_order=o__Cytophagales:gtdb_phylum=p__Bacteroidota:gtdb_species=s__Hymenobacter elongatus:heptad=MCP-44H:species=d__Bacteria_p__Bacteroidota_c__Bacteroidia_o__Cytophagales_f__Hymenobacteraceae_g__Hymenobacter_s__Hymenobacter elongatus],(530ef6fc-a6fa-46c6-921f-5c4c87ca2927_1@MCPsignal.303.364:5e-09[&&NHX:Sample=rhizpot1:Type=capture:capture_class=c__Gammaproteobacteria:capture_domain=d__Bacteria:capture_family=f__Oleiphilaceae:capture_genus=g__Marinobacter:capture_order=o__Pseudomonadales:capture_phylum=p__Proteobacteria:capture_species=s__Marinobacter alexandrii:heptad=MCP-44H],5704ebe3-5d74-4f56-aa39-7331ca7dbf9c_6@MCPsignal.365.491:0.0584337[&&NHX:Sample=rhizpot3:Type=capture:besthit=88.1:bitscore=190.0:capture_class=c__Gammaproteobacteria:capture_domain=d__Bacteria:capture_family=f__Enterobacteriaceae:capture_genus=g__ATCC-39006:capture_order=o__Enterobacterales:capture_phylum=p__Proteobacteria:capture_species=s__ATCC-39006 sp002847015:evalue=4.44e-62:gapopen=0.0:heptad=MCP-44H:length=126.0:mismatch=15.0:qcovhsp=100.0:qend=126.0:qstart=1.0:ref_name=RS_GCF_017313265.1_protein.faa_NZ_JAFLQZ010000028.1_1@PF00015_full_PFAM.638.846:scovhsp=60.6:send=179.0:sstart=54.0])0.83:0.0119576[&&NHX:Sample_counter=rhizpot1--1||rhizpot3--1:Type_counter=capture--2:besthit_avg=88.1:besthit_max=88.1:besthit_min=88.1:besthit_std=0:besthit_sum=88.1:bitscore_avg=190.0:bitscore_max=190.0:bitscore_min=190.0:bitscore_std=0:bitscore_sum=190.0:capture_class_counter=c__Gammaproteobacteria--2:capture_domain_counter=d__Bacteria--2:capture_family_counter=f__Enterobacteriaceae--1||f__Oleiphilaceae--1:capture_genus_counter=g__ATCC-39006--1||g__Marinobacter--1:capture_order_counter=o__Enterobacterales--1||o__Pseudomonadales--1:capture_phylum_counter=p__Proteobacteria--2:capture_species_counter=s__ATCC-39006 sp002847015--1||s__Marinobacter alexandrii--1:evalue_avg=4.44e-62:evalue_max=4.44e-62:evalue_min=4.44e-62:evalue_std=0:evalue_sum=4.44e-62:gapopen_avg=0.0:gapopen_max=0.0:gapopen_min=0.0:gapopen_std=0:gapopen_sum=0.0:gtdb_class_counter=:gtdb_domain_counter=:gtdb_family_counter=:gtdb_genus_counter=:gtdb_order_counter=:gtdb_phylum_counter=:gtdb_species_counter=:heptad_counter=MCP-44H--2:lbd_counter=:length_avg=126.0:length_max=126.0:length_min=126.0:length_std=0:length_sum=126.0:mismatch_avg=15.0:mismatch_max=15.0:mismatch_min=15.0:mismatch_std=0:mismatch_sum=15.0:name=N230454:qcovhsp_avg=100.0:qcovhsp_max=100.0:qcovhsp_min=100.0:qcovhsp_std=0:qcovhsp_sum=100.0:qend_avg=126.0:qend_max=126.0:qend_min=126.0:qend_std=0:qend_sum=126.0:qstart_avg=1.0:qstart_max=1.0:qstart_min=1.0:qstart_std=0:qstart_sum=1.0:ref_name_counter=RS_GCF_017313265.1_protein.faa_NZ_JAFLQZ010000028.1_1@PF00015_full_PFAM.638.846--1:scovhsp_avg=60.6:scovhsp_max=60.6:scovhsp_min=60.6:scovhsp_std=0:scovhsp_sum=60.6:send_avg=179.0:send_max=179.0:send_min=179.0:send_std=0:send_sum=179.0:sstart_avg=54.0:sstart_max=54.0:sstart_min=54.0:sstart_std=0:sstart_sum=54.0])0:6e-09[&&NHX:Sample_counter=rhizpot1--1||rhizpot3--1:Type_counter=GTDB--1||capture--2:besthit_avg=88.1:besthit_max=88.1:besthit_min=88.1:besthit_std=0:besthit_sum=88.1:bitscore_avg=190.0:bitscore_max=190.0:bitscore_min=190.0:bitscore_std=0:bitscore_sum=190.0:capture_class_counter=c__Gammaproteobacteria--2:capture_domain_counter=d__Bacteria--2:capture_family_counter=f__Enterobacteriaceae--1||f__Oleiphilaceae--1:capture_genus_counter=g__ATCC-39006--1||g__Marinobacter--1:capture_order_counter=o__Enterobacterales--1||o__Pseudomonadales--1:capture_phylum_counter=p__Proteobacteria--2:capture_species_counter=s__ATCC-39006 sp002847015--1||s__Marinobacter alexandrii--1:evalue_avg=4.44e-62:evalue_max=4.44e-62:evalue_min=4.44e-62:evalue_std=0:evalue_sum=4.44e-62:gapopen_avg=0.0:gapopen_max=0.0:gapopen_min=0.0:gapopen_std=0:gapopen_sum=0.0:gtdb_class_counter=c__Bacteroidia--1:gtdb_domain_counter=d__Bacteria--1:gtdb_family_counter=f__Hymenobacteraceae--1:gtdb_genus_counter=g__Hymenobacter--1:gtdb_order_counter=o__Cytophagales--1:gtdb_phylum_counter=p__Bacteroidota--1:gtdb_species_counter=s__Hymenobacter elongatus--1:heptad_counter=MCP-44H--3:lbd_counter=:lca_tree=s__Hymenobacter elongatus:length_avg=126.0:length_max=126.0:length_min=126.0:length_std=0:length_sum=126.0:mismatch_avg=15.0:mismatch_max=15.0:mismatch_min=15.0:mismatch_std=0:mismatch_sum=15.0:name=N230455:qcovhsp_avg=100.0:qcovhsp_max=100.0:qcovhsp_min=100.0:qcovhsp_std=0:qcovhsp_sum=100.0:qend_avg=126.0:qend_max=126.0:qend_min=126.0:qend_std=0:qend_sum=126.0:qstart_avg=1.0:qstart_max=1.0:qstart_min=1.0:qstart_std=0:qstart_sum=1.0:ref_name_counter=RS_GCF_017313265.1_protein.faa_NZ_JAFLQZ010000028.1_1@PF00015_full_PFAM.638.846--1:scovhsp_avg=60.6:scovhsp_max=60.6:scovhsp_min=60.6:scovhsp_std=0:scovhsp_sum=60.6:send_avg=179.0:send_max=179.0:send_min=179.0:send_std=0:send_sum=179.0:sstart_avg=54.0:sstart_max=54.0:sstart_min=54.0:sstart_std=0:sstart_sum=54.0])0.97:5e-09[&&NHX:Sample_counter=rhizpot1--1||rhizpot3--1:Type_counter=GTDB--2||capture--2:besthit_avg=88.1:besthit_max=88.1:besthit_min=88.1:besthit_std=0:besthit_sum=88.1:bitscore_avg=190.0:bitscore_max=190.0:bitscore_min=190.0:bitscore_std=0:bitscore_sum=190.0:capture_class_counter=c__Gammaproteobacteria--2:capture_domain_counter=d__Bacteria--2:capture_family_counter=f__Enterobacteriaceae--1||f__Oleiphilaceae--1:capture_genus_counter=g__ATCC-39006--1||g__Marinobacter--1:capture_order_counter=o__Enterobacterales--1||o__Pseudomonadales--1:capture_phylum_counter=p__Proteobacteria--2:capture_species_counter=s__ATCC-39006 sp002847015--1||s__Marinobacter alexandrii--1:evalue_avg=4.44e-62:evalue_max=4.44e-62:evalue_min=4.44e-62:evalue_std=0:evalue_sum=4.44e-62:gapopen_avg=0.0:gapopen_max=0.0:gapopen_min=0.0:gapopen_std=0:gapopen_sum=0.0:gtdb_class_counter=c__Bacteroidia--2:gtdb_domain_counter=d__Bacteria--2:gtdb_family_counter=f__Hymenobacteraceae--2:gtdb_genus_counter=g__Hymenobacter--2:gtdb_order_counter=o__Cytophagales--2:gtdb_phylum_counter=p__Bacteroidota--2:gtdb_species_counter=s__Hymenobacter elongatus--1||s__Hymenobacter sp004745645--1:heptad_counter=MCP-44H--4:lbd_counter=:lca_tree=g__Hymenobacter:length_avg=126.0:length_max=126.0:length_min=126.0:length_std=0:length_sum=126.0:mismatch_avg=15.0:mismatch_max=15.0:mismatch_min=15.0:mismatch_std=0:mismatch_sum=15.0:name=N230456:qcovhsp_avg=100.0:qcovhsp_max=100.0:qcovhsp_min=100.0:qcovhsp_std=0:qcovhsp_sum=100.0:qend_avg=126.0:qend_max=126.0:qend_min=126.0:qend_std=0:qend_sum=126.0:qstart_avg=1.0:qstart_max=1.0:qstart_min=1.0:qstart_std=0:qstart_sum=1.0:ref_name_counter=RS_GCF_017313265.1_protein.faa_NZ_JAFLQZ010000028.1_1@PF00015_full_PFAM.638.846--1:scovhsp_avg=60.6:scovhsp_max=60.6:scovhsp_min=60.6:scovhsp_std=0:scovhsp_sum=60.6:send_avg=179.0:send_max=179.0:send_min=179.0:send_std=0:send_sum=179.0:sstart_avg=54.0:sstart_max=54.0:sstart_min=54.0:sstart_std=0:sstart_sum=54.0])0:5e-09[&&NHX:Sample_counter=rhizpot1--1||rhizpot3--1:Type_counter=GTDB--3||capture--2:besthit_avg=88.1:besthit_max=88.1:besthit_min=88.1:besthit_std=0:besthit_sum=88.1:bitscore_avg=190.0:bitscore_max=190.0:bitscore_min=190.0:bitscore_std=0:bitscore_sum=190.0:capture_class_counter=c__Gammaproteobacteria--2:capture_domain_counter=d__Bacteria--2:capture_family_counter=f__Enterobacteriaceae--1||f__Oleiphilaceae--1:capture_genus_counter=g__ATCC-39006--1||g__Marinobacter--1:capture_order_counter=o__Enterobacterales--1||o__Pseudomonadales--1:capture_phylum_counter=p__Proteobacteria--2:capture_species_counter=s__ATCC-39006 sp002847015--1||s__Marinobacter alexandrii--1:evalue_avg=4.44e-62:evalue_max=4.44e-62:evalue_min=4.44e-62:evalue_std=0:evalue_sum=4.44e-62:gapopen_avg=0.0:gapopen_max=0.0:gapopen_min=0.0:gapopen_std=0:gapopen_sum=0.0:gtdb_class_counter=c__Bacteroidia--3:gtdb_domain_counter=d__Bacteria--3:gtdb_family_counter=f__Hymenobacteraceae--3:gtdb_genus_counter=g__Hymenobacter--3:gtdb_order_counter=o__Cytophagales--3:gtdb_phylum_counter=p__Bacteroidota--3:gtdb_species_counter=s__Hymenobacter elongatus--1||s__Hymenobacter jejuensis--1||s__Hymenobacter sp004745645--1:heptad_counter=MCP-44H--5:lbd_counter=:lca_tree=g__Hymenobacter:length_avg=126.0:length_max=126.0:length_min=126.0:length_std=0:length_sum=126.0:mismatch_avg=15.0:mismatch_max=15.0:mismatch_min=15.0:mismatch_std=0:mismatch_sum=15.0:name=N230457:qcovhsp_avg=100.0:qcovhsp_max=100.0:qcovhsp_min=100.0:qcovhsp_std=0:qcovhsp_sum=100.0:qend_avg=126.0:qend_max=126.0:qend_min=126.0:qend_std=0:qend_sum=126.0:qstart_avg=1.0:qstart_max=1.0:qstart_min=1.0:qstart_std=0:qstart_sum=1.0:ref_name_counter=RS_GCF_017313265.1_protein.faa_NZ_JAFLQZ010000028.1_1@PF00015_full_PFAM.638.846--1:scovhsp_avg=60.6:scovhsp_max=60.6:scovhsp_min=60.6:scovhsp_std=0:scovhsp_sum=60.6:send_avg=179.0:send_max=179.0:send_min=179.0:send_std=0:send_sum=179.0:sstart_avg=54.0:sstart_max=54.0:sstart_min=54.0:sstart_std=0:sstart_sum=54.0],RS_GCF_004765605.1_protein.faa_NZ_SRLC01000001.1_1188@PF00015_full_PFAM.1088.1290:5e-09[&&NHX:Type=GTDB:gtdb_class=c__Bacteroidia:gtdb_domain=d__Bacteria:gtdb_family=f__Hymenobacteraceae:gtdb_genus=g__Hymenobacter:gtdb_order=o__Cytophagales:gtdb_phylum=p__Bacteroidota:gtdb_species=s__Hymenobacter aquaticus:heptad=MCP-44H:species=d__Bacteria_p__Bacteroidota_c__Bacteroidia_o__Cytophagales_f__Hymenobacteraceae_g__Hymenobacter_s__Hymenobacter aquaticus])0:5e-09[&&NHX:Sample_counter=rhizpot1--1||rhizpot3--1:Type_counter=GTDB--4||capture--2:besthit_avg=88.1:besthit_max=88.1:besthit_min=88.1:besthit_std=0:besthit_sum=88.1:bitscore_avg=190.0:bitscore_max=190.0:bitscore_min=190.0:bitscore_std=0:bitscore_sum=190.0:capture_class_counter=c__Gammaproteobacteria--2:capture_domain_counter=d__Bacteria--2:capture_family_counter=f__Enterobacteriaceae--1||f__Oleiphilaceae--1:capture_genus_counter=g__ATCC-39006--1||g__Marinobacter--1:capture_order_counter=o__Enterobacterales--1||o__Pseudomonadales--1:capture_phylum_counter=p__Proteobacteria--2:capture_species_counter=s__ATCC-39006 sp002847015--1||s__Marinobacter alexandrii--1:evalue_avg=4.44e-62:evalue_max=4.44e-62:evalue_min=4.44e-62:evalue_std=0:evalue_sum=4.44e-62:gapopen_avg=0.0:gapopen_max=0.0:gapopen_min=0.0:gapopen_std=0:gapopen_sum=0.0:gtdb_class_counter=c__Bacteroidia--4:gtdb_domain_counter=d__Bacteria--4:gtdb_family_counter=f__Hymenobacteraceae--4:gtdb_genus_counter=g__Hymenobacter--4:gtdb_order_counter=o__Cytophagales--4:gtdb_phylum_counter=p__Bacteroidota--4:gtdb_species_counter=s__Hymenobacter aquaticus--1||s__Hymenobacter elongatus--1||s__Hymenobacter jejuensis--1||s__Hymenobacter sp004745645--1:heptad_counter=MCP-44H--6:lbd_counter=:lca_tree=g__Hymenobacter:length_avg=126.0:length_max=126.0:length_min=126.0:length_std=0:length_sum=126.0:mismatch_avg=15.0:mismatch_max=15.0:mismatch_min=15.0:mismatch_std=0:mismatch_sum=15.0:name=N230459:qcovhsp_avg=100.0:qcovhsp_max=100.0:qcovhsp_min=100.0:qcovhsp_std=0:qcovhsp_sum=100.0:qend_avg=126.0:qend_max=126.0:qend_min=126.0:qend_std=0:qend_sum=126.0:qstart_avg=1.0:qstart_max=1.0:qstart_min=1.0:qstart_std=0:qstart_sum=1.0:ref_name_counter=RS_GCF_017313265.1_protein.faa_NZ_JAFLQZ010000028.1_1@PF00015_full_PFAM.638.846--1:scovhsp_avg=60.6:scovhsp_max=60.6:scovhsp_min=60.6:scovhsp_std=0:scovhsp_sum=60.6:send_avg=179.0:send_max=179.0:send_min=179.0:send_std=0:send_sum=179.0:sstart_avg=54.0:sstart_max=54.0:sstart_min=54.0:sstart_std=0:sstart_sum=54.0],RS_GCF_002797555.1_protein.faa_NZ_PGFA01000001.1_1387@PF00015_full_PFAM.1106.1288:5e-09[&&NHX:Type=GTDB:gtdb_class=c__Bacteroidia:gtdb_domain=d__Bacteria:gtdb_family=f__Hymenobacteraceae:gtdb_genus=g__Hymenobacter:gtdb_order=o__Cytophagales:gtdb_phylum=p__Bacteroidota:gtdb_species=s__Hymenobacter chitinivorans:heptad=MCP-44H:species=d__Bacteria_p__Bacteroidota_c__Bacteroidia_o__Cytophagales_f__Hymenobacteraceae_g__Hymenobacter_s__Hymenobacter chitinivorans])0.821:0.00345866[&&NHX:Sample_counter=rhizpot1--1||rhizpot3--1:Type_counter=GTDB--5||capture--2:besthit_avg=88.1:besthit_max=88.1:besthit_min=88.1:besthit_std=0:besthit_sum=88.1:bitscore_avg=190.0:bitscore_max=190.0:bitscore_min=190.0:bitscore_std=0:bitscore_sum=190.0:capture_class_counter=c__Gammaproteobacteria--2:capture_domain_counter=d__Bacteria--2:capture_family_counter=f__Enterobacteriaceae--1||f__Oleiphilaceae--1:capture_genus_counter=g__ATCC-39006--1||g__Marinobacter--1:capture_order_counter=o__Enterobacterales--1||o__Pseudomonadales--1:capture_phylum_counter=p__Proteobacteria--2:capture_species_counter=s__ATCC-39006 sp002847015--1||s__Marinobacter alexandrii--1:evalue_avg=4.44e-62:evalue_max=4.44e-62:evalue_min=4.44e-62:evalue_std=0:evalue_sum=4.44e-62:gapopen_avg=0.0:gapopen_max=0.0:gapopen_min=0.0:gapopen_std=0:gapopen_sum=0.0:gtdb_class_counter=c__Bacteroidia--5:gtdb_domain_counter=d__Bacteria--5:gtdb_family_counter=f__Hymenobacteraceae--5:gtdb_genus_counter=g__Hymenobacter--5:gtdb_order_counter=o__Cytophagales--5:gtdb_phylum_counter=p__Bacteroidota--5:gtdb_species_counter=s__Hymenobacter aquaticus--1||s__Hymenobacter chitinivorans--1||s__Hymenobacter elongatus--1||s__Hymenobacter jejuensis--1||s__Hymenobacter sp004745645--1:heptad_counter=MCP-44H--7:lbd_counter=:lca_tree=g__Hymenobacter:length_avg=126.0:length_max=126.0:length_min=126.0:length_std=0:length_sum=126.0:mismatch_avg=15.0:mismatch_max=15.0:mismatch_min=15.0:mismatch_std=0:mismatch_sum=15.0:name=N230461:qcovhsp_avg=100.0:qcovhsp_max=100.0:qcovhsp_min=100.0:qcovhsp_std=0:qcovhsp_sum=100.0:qend_avg=126.0:qend_max=126.0:qend_min=126.0:qend_std=0:qend_sum=126.0:qstart_avg=1.0:qstart_max=1.0:qstart_min=1.0:qstart_std=0:qstart_sum=1.0:ref_name_counter=RS_GCF_017313265.1_protein.faa_NZ_JAFLQZ010000028.1_1@PF00015_full_PFAM.638.846--1:scovhsp_avg=60.6:scovhsp_max=60.6:scovhsp_min=60.6:scovhsp_std=0:scovhsp_sum=60.6:send_avg=179.0:send_max=179.0:send_min=179.0:send_std=0:send_sum=179.0:sstart_avg=54.0:sstart_max=54.0:sstart_min=54.0:sstart_std=0:sstart_sum=54.0],((e1f0d89e-c3c9-4011-80bc-3ade7e557d19_5@MCPsignal.51.229:0[&&NHX:Sample=rhizpot3:Type=capture:besthit=100.0:bitscore=243.0:capture_class=c__Gammaproteobacteria:capture_domain=d__Bacteria:capture_family=f__Methylococcaceae:capture_genus=g__Methyloumidiphilus:capture_order=o__Methylococcales:capture_phylum=p__Proteobacteria:capture_species=s__Methyloumidiphilus sp903859815:evalue=6.23e-82:gapopen=0.0:heptad=MCP-44H:length=178.0:mismatch=0.0:qcovhsp=100.0:qend=178.0:qstart=1.0:ref_name=RS_GCF_014333585.1_protein.faa_NZ_JACSCW010000004.1_336@PF00015_full_PFAM.1110.1334:scovhsp=79.5:send=184.0:sstart=7.0],0eb02e61-9ae3-51b7-84a2-3028a1d53960_5@MCPsignal.64.242:0[&&NHX:Sample=rhizpot3:Type=capture:besthit=100.0:bitscore=243.0:capture_class=c__Chloroflexia:capture_domain=d__Bacteria:capture_family=f__Roseiflexaceae:capture_genus=g__Roseiflexus:capture_order=o__Chloroflexales:capture_phylum=p__Chloroflexota:capture_species=s__Roseiflexus sp017743475:evalue=6.23e-82:gapopen=0.0:heptad=MCP-44H:length=178.0:mismatch=0.0:qcovhsp=100.0:qend=178.0:qstart=1.0:ref_name=RS_GCF_014333585.1_protein.faa_NZ_JACSCW010000004.1_336@PF00015_full_PFAM.1110.1334:scovhsp=79.5:send=184.0:sstart=7.0]):5e-09[&&NHX:Sample_counter=rhizpot3--2:Type_counter=capture--2:besthit_avg=100.0:besthit_max=100.0:besthit_min=100.0:besthit_std=0.0:besthit_sum=200.0:bitscore_avg=243.0:bitscore_max=243.0:bitscore_min=243.0:bitscore_std=0.0:bitscore_sum=486.0:capture_class_counter=c__Chloroflexia--1||c__Gammaproteobacteria--1:capture_domain_counter=d__Bacteria--2:capture_family_counter=f__Methylococcaceae--1||f__Roseiflexaceae--1:capture_genus_counter=g__Methyloumidiphilus--1||g__Roseiflexus--1:capture_order_counter=o__Chloroflexales--1||o__Methylococcales--1:capture_phylum_counter=p__Chloroflexota--1||p__Proteobacteria--1:capture_species_counter=s__Methyloumidiphilus sp903859815--1||s__Roseiflexus sp017743475--1:evalue_avg=6.23e-82:evalue_max=6.23e-82:evalue_min=6.23e-82:evalue_std=0.0:evalue_sum=1.246e-81:gapopen_avg=0.0:gapopen_max=0.0:gapopen_min=0.0:gapopen_std=0.0:gapopen_sum=0.0:gtdb_class_counter=:gtdb_domain_counter=:gtdb_family_counter=:gtdb_genus_counter=:gtdb_order_counter=:gtdb_phylum_counter=:gtdb_species_counter=:heptad_counter=MCP-44H--2:lbd_counter=:length_avg=178.0:length_max=178.0:length_min=178.0:length_std=0.0:length_sum=356.0:mismatch_avg=0.0:mismatch_max=0.0:mismatch_min=0.0:mismatch_std=0.0:mismatch_sum=0.0:name=N230464:qcovhsp_avg=100.0:qcovhsp_max=100.0:qcovhsp_min=100.0:qcovhsp_std=0.0:qcovhsp_sum=200.0:qend_avg=178.0:qend_max=178.0:qend_min=178.0:qend_std=0.0:qend_sum=356.0:qstart_avg=1.0:qstart_max=1.0:qstart_min=1.0:qstart_std=0.0:qstart_sum=2.0:ref_name_counter=RS_GCF_014333585.1_protein.faa_NZ_JACSCW010000004.1_336@PF00015_full_PFAM.1110.1334--2:scovhsp_avg=79.5:scovhsp_max=79.5:scovhsp_min=79.5:scovhsp_std=0.0:scovhsp_sum=159.0:send_avg=184.0:send_max=184.0:send_min=184.0:send_std=0.0:send_sum=368.0:sstart_avg=7.0:sstart_max=7.0:sstart_min=7.0:sstart_std=0.0:sstart_sum=14.0],(RS_GCF_004355185.1_protein.faa_NZ_CP037922.1_2702@PF00015_full_PFAM.862.1038:5e-09[&&NHX:Type=GTDB:gtdb_class=c__Bacteroidia:gtdb_domain=d__Bacteria:gtdb_family=f__Hymenobacteraceae:gtdb_genus=g__Hymenobacter:gtdb_order=o__Cytophagales:gtdb_phylum=p__Bacteroidota:gtdb_species=s__Hymenobacter radiodurans:heptad=MCP-44H:species=d__Bacteria_p__Bacteroidota_c__Bacteroidia_o__Cytophagales_f__Hymenobacteraceae_g__Hymenobacter_s__Hymenobacter radiodurans],(RS_GCF_014489555.1_protein.faa_NZ_CP060784.1_4408@PF00015_full_PFAM.1106.1284:5e-09[&&NHX:Type=GTDB:gtdb_class=c__Bacteroidia:gtdb_domain=d__Bacteria:gtdb_family=f__Hymenobacteraceae:gtdb_genus=g__Hymenobacter:gtdb_order=o__Cytophagales:gtdb_phylum=p__Bacteroidota:gtdb_species=s__Hymenobacter qilianensis:heptad=MCP-44H:species=d__Bacteria_p__Bacteroidota_c__Bacteroidia_o__Cytophagales_f__Hymenobacteraceae_g__Hymenobacter_s__Hymenobacter qilianensis],(RS_GCF_014333585.1_protein.faa_NZ_JACSCW010000004.1_336@PF00015_full_PFAM.1110.1334:5e-09[&&NHX:Type=GTDB:gtdb_class=c__Bacteroidia:gtdb_domain=d__Bacteria:gtdb_family=f__Hymenobacteraceae:gtdb_genus=g__Hymenobacter:gtdb_order=o__Cytophagales:gtdb_phylum=p__Bacteroidota:gtdb_species=s__Hymenobacter sp014333585:heptad=MCP-44H:species=d__Bacteria_p__Bacteroidota_c__Bacteroidia_o__Cytophagales_f__Hymenobacteraceae_g__Hymenobacter_s__Hymenobacter sp014333585],RS_GCF_900176135.1_protein.faa_NZ_FWWW01000100.1_84@PF00015_full_PFAM.389.613:5e-09[&&NHX:Type=GTDB:gtdb_class=c__Bacteroidia:gtdb_domain=d__Bacteria:gtdb_family=f__Hymenobacteraceae:gtdb_genus=g__Hymenobacter:gtdb_order=o__Cytophagales:gtdb_phylum=p__Bacteroidota:gtdb_species=s__Hymenobacter roseosalivarius:heptad=MCP-44H:species=d__Bacteria_p__Bacteroidota_c__Bacteroidia_o__Cytophagales_f__Hymenobacteraceae_g__Hymenobacter_s__Hymenobacter roseosalivarius])0.911:5e-09[&&NHX:Sample_counter=:Type_counter=GTDB--2:capture_class_counter=:capture_domain_counter=:capture_family_counter=:capture_genus_counter=:capture_order_counter=:capture_phylum_counter=:capture_species_counter=:evoltype=D:gtdb_class_counter=c__Bacteroidia--2:gtdb_domain_counter=d__Bacteria--2:gtdb_family_counter=f__Hymenobacteraceae--2:gtdb_genus_counter=g__Hymenobacter--2:gtdb_order_counter=o__Cytophagales--2:gtdb_phylum_counter=p__Bacteroidota--2:gtdb_species_counter=s__Hymenobacter roseosalivarius--1||s__Hymenobacter sp014333585--1:heptad_counter=MCP-44H--2:lbd_counter=:lca=d__Bacteria:lca_tree=g__Hymenobacter:name=N230469:ref_name_counter=])0.453:5e-09[&&NHX:Sample_counter=:Type_counter=GTDB--3:capture_class_counter=:capture_domain_counter=:capture_family_counter=:capture_genus_counter=:capture_order_counter=:capture_phylum_counter=:capture_species_counter=:evoltype=D:gtdb_class_counter=c__Bacteroidia--3:gtdb_domain_counter=d__Bacteria--3:gtdb_family_counter=f__Hymenobacteraceae--3:gtdb_genus_counter=g__Hymenobacter--3:gtdb_order_counter=o__Cytophagales--3:gtdb_phylum_counter=p__Bacteroidota--3:gtdb_species_counter=s__Hymenobacter qilianensis--1||s__Hymenobacter roseosalivarius--1||s__Hymenobacter sp014333585--1:heptad_counter=MCP-44H--3:lbd_counter=:lca=d__Bacteria:lca_tree=g__Hymenobacter:name=N230470:ref_name_counter=])0.844:5e-09[&&NHX:Sample_counter=:Type_counter=GTDB--4:capture_class_counter=:capture_domain_counter=:capture_family_counter=:capture_genus_counter=:capture_order_counter=:capture_phylum_counter=:capture_species_counter=:evoltype=D:gtdb_class_counter=c__Bacteroidia--4:gtdb_domain_counter=d__Bacteria--4:gtdb_family_counter=f__Hymenobacteraceae--4:gtdb_genus_counter=g__Hymenobacter--4:gtdb_order_counter=o__Cytophagales--4:gtdb_phylum_counter=p__Bacteroidota--4:gtdb_species_counter=s__Hymenobacter qilianensis--1||s__Hymenobacter radiodurans--1||s__Hymenobacter roseosalivarius--1||s__Hymenobacter sp014333585--1:heptad_counter=MCP-44H--4:lbd_counter=:lca=d__Bacteria:lca_tree=g__Hymenobacter:name=N230471:ref_name_counter=])0.996:0.0271016[&&NHX:Sample_counter=rhizpot3--2:Type_counter=GTDB--4||capture--2:besthit_avg=100.0:besthit_max=100.0:besthit_min=100.0:besthit_std=0.0:besthit_sum=200.0:bitscore_avg=243.0:bitscore_max=243.0:bitscore_min=243.0:bitscore_std=0.0:bitscore_sum=486.0:capture_class_counter=c__Chloroflexia--1||c__Gammaproteobacteria--1:capture_domain_counter=d__Bacteria--2:capture_family_counter=f__Methylococcaceae--1||f__Roseiflexaceae--1:capture_genus_counter=g__Methyloumidiphilus--1||g__Roseiflexus--1:capture_order_counter=o__Chloroflexales--1||o__Methylococcales--1:capture_phylum_counter=p__Chloroflexota--1||p__Proteobacteria--1:capture_species_counter=s__Methyloumidiphilus sp903859815--1||s__Roseiflexus sp017743475--1:evalue_avg=6.23e-82:evalue_max=6.23e-82:evalue_min=6.23e-82:evalue_std=0.0:evalue_sum=1.246e-81:gapopen_avg=0.0:gapopen_max=0.0:gapopen_min=0.0:gapopen_std=0.0:gapopen_sum=0.0:gtdb_class_counter=c__Bacteroidia--4:gtdb_domain_counter=d__Bacteria--4:gtdb_family_counter=f__Hymenobacteraceae--4:gtdb_genus_counter=g__Hymenobacter--4:gtdb_order_counter=o__Cytophagales--4:gtdb_phylum_counter=p__Bacteroidota--4:gtdb_species_counter=s__Hymenobacter qilianensis--1||s__Hymenobacter radiodurans--1||s__Hymenobacter roseosalivarius--1||s__Hymenobacter sp014333585--1:heptad_counter=MCP-44H--6:lbd_counter=:lca_tree=g__Hymenobacter:length_avg=178.0:length_max=178.0:length_min=178.0:length_std=0.0:length_sum=356.0:mismatch_avg=0.0:mismatch_max=0.0:mismatch_min=0.0:mismatch_std=0.0:mismatch_sum=0.0:name=N230472:qcovhsp_avg=100.0:qcovhsp_max=100.0:qcovhsp_min=100.0:qcovhsp_std=0.0:qcovhsp_sum=200.0:qend_avg=178.0:qend_max=178.0:qend_min=178.0:qend_std=0.0:qend_sum=356.0:qstart_avg=1.0:qstart_max=1.0:qstart_min=1.0:qstart_std=0.0:qstart_sum=2.0:ref_name_counter=RS_GCF_014333585.1_protein.faa_NZ_JACSCW010000004.1_336@PF00015_full_PFAM.1110.1334--2:scovhsp_avg=79.5:scovhsp_max=79.5:scovhsp_min=79.5:scovhsp_std=0.0:scovhsp_sum=159.0:send_avg=184.0:send_max=184.0:send_min=184.0:send_std=0.0:send_sum=368.0:sstart_avg=7.0:sstart_max=7.0:sstart_min=7.0:sstart_std=0.0:sstart_sum=14.0])0.748:0.00348238[&&NHX:Sample_counter=rhizpot1--1||rhizpot3--3:Type_counter=GTDB--9||capture--4:besthit_avg=96.03333333333335:besthit_max=100.0:besthit_min=88.1:besthit_std=6.87046820335655:besthit_sum=288.1:bitscore_avg=225.33333333333334:bitscore_max=243.0:bitscore_min=190.0:bitscore_std=30.599564267050166:bitscore_sum=676.0:capture_class_counter=c__Chloroflexia--1||c__Gammaproteobacteria--3:capture_domain_counter=d__Bacteria--4:capture_family_counter=f__Enterobacteriaceae--1||f__Methylococcaceae--1||f__Oleiphilaceae--1||f__Roseiflexaceae--1:capture_genus_counter=g__ATCC-39006--1||g__Marinobacter--1||g__Methyloumidiphilus--1||g__Roseiflexus--1:capture_order_counter=o__Chloroflexales--1||o__Enterobacterales--1||o__Methylococcales--1||o__Pseudomonadales--1:capture_phylum_counter=p__Chloroflexota--1||p__Proteobacteria--3:capture_species_counter=s__ATCC-39006 sp002847015--1||s__Marinobacter alexandrii--1||s__Methyloumidiphilus sp903859815--1||s__Roseiflexus sp017743475--1:evalue_avg=1.48e-62:evalue_max=4.44e-62:evalue_min=6.23e-82:evalue_std=2.5634351952019383e-62:evalue_sum=4.44e-62:gapopen_avg=0.0:gapopen_max=0.0:gapopen_min=0.0:gapopen_std=0.0:gapopen_sum=0.0:gtdb_class_counter=c__Bacteroidia--9:gtdb_domain_counter=d__Bacteria--9:gtdb_family_counter=f__Hymenobacteraceae--9:gtdb_genus_counter=g__Hymenobacter--9:gtdb_order_counter=o__Cytophagales--9:gtdb_phylum_counter=p__Bacteroidota--9:gtdb_species_counter=s__Hymenobacter aquaticus--1||s__Hymenobacter chitinivorans--1||s__Hymenobacter elongatus--1||s__Hymenobacter jejuensis--1||s__Hymenobacter qilianensis--1||s__Hymenobacter radiodurans--1||s__Hymenobacter roseosalivarius--1||s__Hymenobacter sp004745645--1||s__Hymenobacter sp014333585--1:heptad_counter=MCP-44H--13:lbd_counter=:lca_tree=g__Hymenobacter:length_avg=160.66666666666666:length_max=178.0:length_min=126.0:length_std=30.02221399786054:length_sum=482.0:mismatch_avg=5.0:mismatch_max=15.0:mismatch_min=0.0:mismatch_std=8.660254037844387:mismatch_sum=15.0:name=N230473:qcovhsp_avg=100.0:qcovhsp_max=100.0:qcovhsp_min=100.0:qcovhsp_std=0.0:qcovhsp_sum=300.0:qend_avg=160.66666666666666:qend_max=178.0:qend_min=126.0:qend_std=30.02221399786054:qend_sum=482.0:qstart_avg=1.0:qstart_max=1.0:qstart_min=1.0:qstart_std=0.0:qstart_sum=3.0:ref_name_counter=RS_GCF_014333585.1_protein.faa_NZ_JACSCW010000004.1_336@PF00015_full_PFAM.1110.1334--2||RS_GCF_017313265.1_protein.faa_NZ_JAFLQZ010000028.1_1@PF00015_full_PFAM.638.846--1:scovhsp_avg=73.2:scovhsp_max=79.5:scovhsp_min=60.6:scovhsp_std=10.911920087683926:scovhsp_sum=219.6:send_avg=182.33333333333334:send_max=184.0:send_min=179.0:send_std=2.886751345948129:send_sum=547.0:sstart_avg=22.666666666666668:sstart_max=54.0:sstart_min=7.0:sstart_std=27.135462651912412:sstart_sum=68.0])0:5e-09[&&NHX:Sample_counter=rhizpot1--2||rhizpot3--3:Type_counter=GTDB--9||capture--5:besthit_avg=96.57499999999999:besthit_max=100.0:besthit_min=88.1:besthit_std=5.713361532408047:besthit_sum=386.29999999999995:bitscore_avg=228.25:bitscore_max=243.0:bitscore_min=190.0:bitscore_std=25.656383221335:bitscore_sum=913.0:capture_class_counter=c__Chloroflexia--1||c__Desulfuromonadia--1||c__Gammaproteobacteria--3:capture_domain_counter=d__Bacteria--5:capture_family_counter=f__Enterobacteriaceae--1||f__Geoalkalibacteraceae--1||f__Methylococcaceae--1||f__Oleiphilaceae--1||f__Roseiflexaceae--1:capture_genus_counter=g__ATCC-39006--1||g__Geoalkalibacter--1||g__Marinobacter--1||g__Methyloumidiphilus--1||g__Roseiflexus--1:capture_order_counter=o__Chloroflexales--1||o__Desulfuromonadales--1||o__Enterobacterales--1||o__Methylococcales--1||o__Pseudomonadales--1:capture_phylum_counter=p__Chloroflexota--1||p__Desulfobacterota--1||p__Proteobacteria--3:capture_species_counter=s__ATCC-39006 sp002847015--1||s__Geoalkalibacter ferrihydriticus--1||s__Marinobacter alexandrii--1||s__Methyloumidiphilus sp903859815--1||s__Roseiflexus sp017743475--1:evalue_avg=1.11e-62:evalue_max=4.44e-62:evalue_min=6.23e-82:evalue_std=2.22e-62:evalue_sum=4.44e-62:gapopen_avg=0.0:gapopen_max=0.0:gapopen_min=0.0:gapopen_std=0.0:gapopen_sum=0.0:gtdb_class_counter=c__Bacteroidia--9:gtdb_domain_counter=d__Bacteria--9:gtdb_family_counter=f__Hymenobacteraceae--9:gtdb_genus_counter=g__Hymenobacter--9:gtdb_order_counter=o__Cytophagales--9:gtdb_phylum_counter=p__Bacteroidota--9:gtdb_species_counter=s__Hymenobacter aquaticus--1||s__Hymenobacter chitinivorans--1||s__Hymenobacter elongatus--1||s__Hymenobacter jejuensis--1||s__Hymenobacter qilianensis--1||s__Hymenobacter radiodurans--1||s__Hymenobacter roseosalivarius--1||s__Hymenobacter sp004745645--1||s__Hymenobacter sp014333585--1:heptad_counter=MCP-44H--14:lbd_counter=:lca_tree=g__Hymenobacter:length_avg=161.25:length_max=178.0:length_min=126.0:length_std=24.540782383616055:length_sum=645.0:mismatch_avg=4.5:mismatch_max=15.0:mismatch_min=0.0:mismatch_std=7.14142842854285:mismatch_sum=18.0:name=N230474:qcovhsp_avg=100.0:qcovhsp_max=100.0:qcovhsp_min=100.0:qcovhsp_std=0.0:qcovhsp_sum=400.0:qend_avg=161.25:qend_max=178.0:qend_min=126.0:qend_std=24.540782383616055:qend_sum=645.0:qstart_avg=1.0:qstart_max=1.0:qstart_min=1.0:qstart_std=0.0:qstart_sum=4.0:ref_name_counter=RS_GCF_004167665.1_protein.faa_NZ_SEWE01000059.1_27@PF00015_full_PFAM.246.432--1||RS_GCF_014333585.1_protein.faa_NZ_JACSCW010000004.1_336@PF00015_full_PFAM.1110.1334--2||RS_GCF_017313265.1_protein.faa_NZ_JAFLQZ010000028.1_1@PF00015_full_PFAM.638.846--1:scovhsp_avg=76.8:scovhsp_max=87.6:scovhsp_min=60.6:scovhsp_std=11.455129855222067:scovhsp_sum=307.2:send_avg=181.75:send_max=184.0:send_min=179.0:send_std=2.6299556396765835:send_sum=727.0:sstart_avg=21.5:sstart_max=54.0:sstart_min=7.0:sstart_std=22.27853974867593:sstart_sum=86.0],abba4e7d-b85b-4e98-916d-d22264f7ce85_3@MCPsignal.27.202:5e-09[&&NHX:Sample=rhizpot3:Type=capture:besthit=86.9:bitscore=255.0:capture_class=c__Gammaproteobacteria:capture_domain=d__Bacteria:capture_family=f__Pseudomonadaceae:capture_genus=g__Pseudomonas:capture_order=o__Pseudomonadales:capture_phylum=p__Proteobacteria:capture_species=s__Pseudomonas nitroreducens_A:evalue=7.06e-87:gapopen=0.0:heptad=MCP-44H:length=175.0:mismatch=23.0:qcovhsp=100.0:qend=175.0:qstart=1.0:ref_name=RS_GCF_001280305.1_protein.faa_NZ_CP012623.1_1517@PF00015_full_PFAM.1108.1330:scovhsp=78.8:send=190.0:sstart=16.0])0.792:5e-09[&&NHX:Sample_counter=rhizpot1--2||rhizpot3--4:Type_counter=GTDB--9||capture--6:besthit_avg=94.63999999999999:besthit_max=100.0:besthit_min=86.9:besthit_std=6.572898903832312:besthit_sum=473.19999999999993:bitscore_avg=233.6:bitscore_max=255.0:bitscore_min=190.0:bitscore_std=25.234896472940008:bitscore_sum=1168.0:capture_class_counter=c__Chloroflexia--1||c__Desulfuromonadia--1||c__Gammaproteobacteria--4:capture_domain_counter=d__Bacteria--6:capture_family_counter=f__Enterobacteriaceae--1||f__Geoalkalibacteraceae--1||f__Methylococcaceae--1||f__Oleiphilaceae--1||f__Pseudomonadaceae--1||f__Roseiflexaceae--1:capture_genus_counter=g__ATCC-39006--1||g__Geoalkalibacter--1||g__Marinobacter--1||g__Methyloumidiphilus--1||g__Pseudomonas--1||g__Roseiflexus--1:capture_order_counter=o__Chloroflexales--1||o__Desulfuromonadales--1||o__Enterobacterales--1||o__Methylococcales--1||o__Pseudomonadales--2:capture_phylum_counter=p__Chloroflexota--1||p__Desulfobacterota--1||p__Proteobacteria--4:capture_species_counter=s__ATCC-39006 sp002847015--1||s__Geoalkalibacter ferrihydriticus--1||s__Marinobacter alexandrii--1||s__Methyloumidiphilus sp903859815--1||s__Pseudomonas nitroreducens_A--1||s__Roseiflexus sp017743475--1:evalue_avg=8.879999999999999e-63:evalue_max=4.44e-62:evalue_min=7.06e-87:evalue_std=1.985628364019813e-62:evalue_sum=4.44e-62:gapopen_avg=0.0:gapopen_max=0.0:gapopen_min=0.0:gapopen_std=0.0:gapopen_sum=0.0:gtdb_class_counter=c__Bacteroidia--9:gtdb_domain_counter=d__Bacteria--9:gtdb_family_counter=f__Hymenobacteraceae--9:gtdb_genus_counter=g__Hymenobacter--9:gtdb_order_counter=o__Cytophagales--9:gtdb_phylum_counter=p__Bacteroidota--9:gtdb_species_counter=s__Hymenobacter aquaticus--1||s__Hymenobacter chitinivorans--1||s__Hymenobacter elongatus--1||s__Hymenobacter jejuensis--1||s__Hymenobacter qilianensis--1||s__Hymenobacter radiodurans--1||s__Hymenobacter roseosalivarius--1||s__Hymenobacter sp004745645--1||s__Hymenobacter sp014333585--1:heptad_counter=MCP-44H--15:lbd_counter=:lca_tree=g__Hymenobacter:length_avg=164.0:length_max=178.0:length_min=126.0:length_std=22.124646889837585:length_sum=820.0:mismatch_avg=8.2:mismatch_max=23.0:mismatch_min=0.0:mismatch_std=10.329569206893384:mismatch_sum=41.0:name=N230476:qcovhsp_avg=100.0:qcovhsp_max=100.0:qcovhsp_min=100.0:qcovhsp_std=0.0:qcovhsp_sum=500.0:qend_avg=164.0:qend_max=178.0:qend_min=126.0:qend_std=22.124646889837585:qend_sum=820.0:qstart_avg=1.0:qstart_max=1.0:qstart_min=1.0:qstart_std=0.0:qstart_sum=5.0:ref_name_counter=RS_GCF_001280305.1_protein.faa_NZ_CP012623.1_1517@PF00015_full_PFAM.1108.1330--1||RS_GCF_004167665.1_protein.faa_NZ_SEWE01000059.1_27@PF00015_full_PFAM.246.432--1||RS_GCF_014333585.1_protein.faa_NZ_JACSCW010000004.1_336@PF00015_full_PFAM.1110.1334--2||RS_GCF_017313265.1_protein.faa_NZ_JAFLQZ010000028.1_1@PF00015_full_PFAM.638.846--1:scovhsp_avg=77.2:scovhsp_max=87.6:scovhsp_min=60.6:scovhsp_std=9.960672668048074:scovhsp_sum=386.0:send_avg=183.4:send_max=190.0:send_min=179.0:send_std=4.33589667773576:send_sum=917.0:sstart_avg=20.4:sstart_max=54.0:sstart_min=7.0:sstart_std=19.449935732541636:sstart_sum=102.0],(RS_GCF_900141805.1_protein.faa_NZ_FQYN01000003.1_112@PF00015_full_PFAM.1102.1284:0.0159361[&&NHX:Type=GTDB:gtdb_class=c__Bacteroidia:gtdb_domain=d__Bacteria:gtdb_family=f__Hymenobacteraceae:gtdb_genus=g__Hymenobacter:gtdb_order=o__Cytophagales:gtdb_phylum=p__Bacteroidota:gtdb_species=s__Hymenobacter daecheongensis:heptad=MCP-44H:species=d__Bacteria_p__Bacteroidota_c__Bacteroidia_o__Cytophagales_f__Hymenobacteraceae_g__Hymenobacter_s__Hymenobacter daecheongensis],(RS_GCF_004167665.1_protein.faa_NZ_SEWE01000059.1_27@PF00015_full_PFAM.246.432:5e-09[&&NHX:Type=GTDB:gtdb_class=c__Bacteroidia:gtdb_domain=d__Bacteria:gtdb_family=f__Hymenobacteraceae:gtdb_genus=g__Hymenobacter:gtdb_order=o__Cytophagales:gtdb_phylum=p__Bacteroidota:gtdb_species=s__Hymenobacter persicinus:heptad=MCP-44H:species=d__Bacteria_p__Bacteroidota_c__Bacteroidia_o__Cytophagales_f__Hymenobacteraceae_g__Hymenobacter_s__Hymenobacter persicinus],1856716b-dd00-5cae-ba81-c5a589f9c4b5_5@MCPsignal.113.252:5e-09[&&NHX:Sample=rhizpot1:Type=capture:besthit=100.0:bitscore=201.0:capture_class=c__Gammaproteobacteria:capture_domain=d__Bacteria:capture_family=f__Burkholderiaceae:capture_genus=g__Rhodoferax:capture_order=o__Burkholderiales:capture_phylum=p__Proteobacteria:capture_species=s__Rhodoferax sp903856025:evalue=1.81e-66:gapopen=0.0:heptad=MCP-44H:length=139.0:mismatch=0.0:qcovhsp=100.0:qend=139.0:qstart=1.0:ref_name=RS_GCF_900141805.1_protein.faa_NZ_FQYN01000003.1_112@PF00015_full_PFAM.1102.1284:scovhsp=76.4:send=151.0:sstart=13.0])0:5e-09[&&NHX:Sample_counter=rhizpot1--1:Type_counter=GTDB--1||capture--1:besthit_avg=100.0:besthit_max=100.0:besthit_min=100.0:besthit_std=0:besthit_sum=100.0:bitscore_avg=201.0:bitscore_max=201.0:bitscore_min=201.0:bitscore_std=0:bitscore_sum=201.0:capture_class_counter=c__Gammaproteobacteria--1:capture_domain_counter=d__Bacteria--1:capture_family_counter=f__Burkholderiaceae--1:capture_genus_counter=g__Rhodoferax--1:capture_order_counter=o__Burkholderiales--1:capture_phylum_counter=p__Proteobacteria--1:capture_species_counter=s__Rhodoferax sp903856025--1:evalue_avg=1.81e-66:evalue_max=1.81e-66:evalue_min=1.81e-66:evalue_std=0:evalue_sum=1.81e-66:gapopen_avg=0.0:gapopen_max=0.0:gapopen_min=0.0:gapopen_std=0:gapopen_sum=0.0:gtdb_class_counter=c__Bacteroidia--1:gtdb_domain_counter=d__Bacteria--1:gtdb_family_counter=f__Hymenobacteraceae--1:gtdb_genus_counter=g__Hymenobacter--1:gtdb_order_counter=o__Cytophagales--1:gtdb_phylum_counter=p__Bacteroidota--1:gtdb_species_counter=s__Hymenobacter persicinus--1:heptad_counter=MCP-44H--2:lbd_counter=:lca_tree=s__Hymenobacter persicinus:length_avg=139.0:length_max=139.0:length_min=139.0:length_std=0:length_sum=139.0:mismatch_avg=0.0:mismatch_max=0.0:mismatch_min=0.0:mismatch_std=0:mismatch_sum=0.0:name=N230480:qcovhsp_avg=100.0:qcovhsp_max=100.0:qcovhsp_min=100.0:qcovhsp_std=0:qcovhsp_sum=100.0:qend_avg=139.0:qend_max=139.0:qend_min=139.0:qend_std=0:qend_sum=139.0:qstart_avg=1.0:qstart_max=1.0:qstart_min=1.0:qstart_std=0:qstart_sum=1.0:ref_name_counter=RS_GCF_900141805.1_protein.faa_NZ_FQYN01000003.1_112@PF00015_full_PFAM.1102.1284--1:scovhsp_avg=76.4:scovhsp_max=76.4:scovhsp_min=76.4:scovhsp_std=0:scovhsp_sum=76.4:send_avg=151.0:send_max=151.0:send_min=151.0:send_std=0:send_sum=151.0:sstart_avg=13.0:sstart_max=13.0:sstart_min=13.0:sstart_std=0:sstart_sum=13.0])0:0.00395188[&&NHX:Sample_counter=rhizpot1--1:Type_counter=GTDB--2||capture--1:besthit_avg=100.0:besthit_max=100.0:besthit_min=100.0:besthit_std=0:besthit_sum=100.0:bitscore_avg=201.0:bitscore_max=201.0:bitscore_min=201.0:bitscore_std=0:bitscore_sum=201.0:capture_class_counter=c__Gammaproteobacteria--1:capture_domain_counter=d__Bacteria--1:capture_family_counter=f__Burkholderiaceae--1:capture_genus_counter=g__Rhodoferax--1:capture_order_counter=o__Burkholderiales--1:capture_phylum_counter=p__Proteobacteria--1:capture_species_counter=s__Rhodoferax sp903856025--1:evalue_avg=1.81e-66:evalue_max=1.81e-66:evalue_min=1.81e-66:evalue_std=0:evalue_sum=1.81e-66:gapopen_avg=0.0:gapopen_max=0.0:gapopen_min=0.0:gapopen_std=0:gapopen_sum=0.0:gtdb_class_counter=c__Bacteroidia--2:gtdb_domain_counter=d__Bacteria--2:gtdb_family_counter=f__Hymenobacteraceae--2:gtdb_genus_counter=g__Hymenobacter--2:gtdb_order_counter=o__Cytophagales--2:gtdb_phylum_counter=p__Bacteroidota--2:gtdb_species_counter=s__Hymenobacter daecheongensis--1||s__Hymenobacter persicinus--1:heptad_counter=MCP-44H--3:lbd_counter=:lca_tree=g__Hymenobacter:length_avg=139.0:length_max=139.0:length_min=139.0:length_std=0:length_sum=139.0:mismatch_avg=0.0:mismatch_max=0.0:mismatch_min=0.0:mismatch_std=0:mismatch_sum=0.0:name=N230481:qcovhsp_avg=100.0:qcovhsp_max=100.0:qcovhsp_min=100.0:qcovhsp_std=0:qcovhsp_sum=100.0:qend_avg=139.0:qend_max=139.0:qend_min=139.0:qend_std=0:qend_sum=139.0:qstart_avg=1.0:qstart_max=1.0:qstart_min=1.0:qstart_std=0:qstart_sum=1.0:ref_name_counter=RS_GCF_900141805.1_protein.faa_NZ_FQYN01000003.1_112@PF00015_full_PFAM.1102.1284--1:scovhsp_avg=76.4:scovhsp_max=76.4:scovhsp_min=76.4:scovhsp_std=0:scovhsp_sum=76.4:send_avg=151.0:send_max=151.0:send_min=151.0:send_std=0:send_sum=151.0:sstart_avg=13.0:sstart_max=13.0:sstart_min=13.0:sstart_std=0:sstart_sum=13.0])0.904:0.00905753[&&NHX:Sample_counter=rhizpot1--3||rhizpot3--4:Type_counter=GTDB--11||capture--7:besthit_avg=95.53333333333332:besthit_max=100.0:besthit_min=86.9:besthit_std=6.27301097294327:besthit_sum=573.1999999999999:bitscore_avg=228.16666666666666:bitscore_max=255.0:bitscore_min=190.0:bitscore_std=26.202417191294902:bitscore_sum=1369.0:capture_class_counter=c__Chloroflexia--1||c__Desulfuromonadia--1||c__Gammaproteobacteria--5:capture_domain_counter=d__Bacteria--7:capture_family_counter=f__Burkholderiaceae--1||f__Enterobacteriaceae--1||f__Geoalkalibacteraceae--1||f__Methylococcaceae--1||f__Oleiphilaceae--1||f__Pseudomonadaceae--1||f__Roseiflexaceae--1:capture_genus_counter=g__ATCC-39006--1||g__Geoalkalibacter--1||g__Marinobacter--1||g__Methyloumidiphilus--1||g__Pseudomonas--1||g__Rhodoferax--1||g__Roseiflexus--1:capture_order_counter=o__Burkholderiales--1||o__Chloroflexales--1||o__Desulfuromonadales--1||o__Enterobacterales--1||o__Methylococcales--1||o__Pseudomonadales--2:capture_phylum_counter=p__Chloroflexota--1||p__Desulfobacterota--1||p__Proteobacteria--5:capture_species_counter=s__ATCC-39006 sp002847015--1||s__Geoalkalibacter ferrihydriticus--1||s__Marinobacter alexandrii--1||s__Methyloumidiphilus sp903859815--1||s__Pseudomonas nitroreducens_A--1||s__Rhodoferax sp903856025--1||s__Roseiflexus sp017743475--1:evalue_avg=7.400301666666667e-63:evalue_max=4.44e-62:evalue_min=7.06e-87:evalue_std=1.812607632517354e-62:evalue_sum=4.440181e-62:gapopen_avg=0.0:gapopen_max=0.0:gapopen_min=0.0:gapopen_std=0.0:gapopen_sum=0.0:gtdb_class_counter=c__Bacteroidia--11:gtdb_domain_counter=d__Bacteria--11:gtdb_family_counter=f__Hymenobacteraceae--11:gtdb_genus_counter=g__Hymenobacter--11:gtdb_order_counter=o__Cytophagales--11:gtdb_phylum_counter=p__Bacteroidota--11:gtdb_species_counter=s__Hymenobacter aquaticus--1||s__Hymenobacter chitinivorans--1||s__Hymenobacter daecheongensis--1||s__Hymenobacter elongatus--1||s__Hymenobacter jejuensis--1||s__Hymenobacter persicinus--1||s__Hymenobacter qilianensis--1||s__Hymenobacter radiodurans--1||s__Hymenobacter roseosalivarius--1||s__Hymenobacter sp004745645--1||s__Hymenobacter sp014333585--1:heptad_counter=MCP-44H--18:lbd_counter=:lca_tree=g__Hymenobacter:length_avg=159.83333333333334:length_max=178.0:length_min=126.0:length_std=22.265818347113733:length_sum=959.0:mismatch_avg=6.833333333333333:mismatch_max=23.0:mismatch_min=0.0:mismatch_std=9.826834010334492:mismatch_sum=41.0:name=N230482:qcovhsp_avg=100.0:qcovhsp_max=100.0:qcovhsp_min=100.0:qcovhsp_std=0.0:qcovhsp_sum=600.0:qend_avg=159.83333333333334:qend_max=178.0:qend_min=126.0:qend_std=22.265818347113733:qend_sum=959.0:qstart_avg=1.0:qstart_max=1.0:qstart_min=1.0:qstart_std=0.0:qstart_sum=6.0:ref_name_counter=RS_GCF_001280305.1_protein.faa_NZ_CP012623.1_1517@PF00015_full_PFAM.1108.1330--1||RS_GCF_004167665.1_protein.faa_NZ_SEWE01000059.1_27@PF00015_full_PFAM.246.432--1||RS_GCF_014333585.1_protein.faa_NZ_JACSCW010000004.1_336@PF00015_full_PFAM.1110.1334--2||RS_GCF_017313265.1_protein.faa_NZ_JAFLQZ010000028.1_1@PF00015_full_PFAM.638.846--1||RS_GCF_900141805.1_protein.faa_NZ_FQYN01000003.1_112@PF00015_full_PFAM.1102.1284--1:scovhsp_avg=77.06666666666666:scovhsp_max=87.6:scovhsp_min=60.6:scovhsp_std=8.91508085586814:scovhsp_sum=462.4:send_avg=178.0:send_max=190.0:send_min=151.0:send_std=13.784048752090222:send_sum=1068.0:sstart_avg=19.166666666666668:sstart_max=54.0:sstart_min=7.0:sstart_std=17.656915547928143:sstart_sum=115.0])0:0.00449768[&&NHX:Sample_counter=rhizpot1--3||rhizpot3--5:Type_counter=GTDB--11||capture--8:besthit_avg=96.0142857142857:besthit_max=100.0:besthit_min=86.9:besthit_std=5.866125516167258:besthit_sum=672.0999999999999:bitscore_avg=232.71428571428572:bitscore_max=260.0:bitscore_min=190.0:bitscore_std=26.775077253012025:bitscore_sum=1629.0:capture_class_counter=c__Chloroflexia--1||c__Desulfuromonadia--1||c__Gammaproteobacteria--5||c__Leptospirae--1:capture_domain_counter=d__Bacteria--8:capture_family_counter=f__Burkholderiaceae--1||f__Enterobacteriaceae--1||f__Geoalkalibacteraceae--1||f__Leptonemataceae--1||f__Methylococcaceae--1||f__Oleiphilaceae--1||f__Pseudomonadaceae--1||f__Roseiflexaceae--1:capture_genus_counter=g__ATCC-39006--1||g__Geoalkalibacter--1||g__Marinobacter--1||g__Methyloumidiphilus--1||g__Pseudomonas--1||g__Rhodoferax--1||g__Roseiflexus--1||g__UBA3465--1:capture_order_counter=o__Burkholderiales--1||o__Chloroflexales--1||o__Desulfuromonadales--1||o__Enterobacterales--1||o__Leptospirales--1||o__Methylococcales--1||o__Pseudomonadales--2:capture_phylum_counter=p__Chloroflexota--1||p__Desulfobacterota--1||p__Proteobacteria--5||p__Spirochaetota--1:capture_species_counter=s__ATCC-39006 sp002847015--1||s__Geoalkalibacter ferrihydriticus--1||s__Marinobacter alexandrii--1||s__Methyloumidiphilus sp903859815--1||s__Pseudomonas nitroreducens_A--1||s__Rhodoferax sp903856025--1||s__Roseiflexus sp017743475--1||s__UBA3465 sp002730875--1:evalue_avg=6.343115714285715e-63:evalue_max=4.44e-62:evalue_min=1.32e-88:evalue_std=1.6781508595884e-62:evalue_sum=4.440181e-62:gapopen_avg=0.0:gapopen_max=0.0:gapopen_min=0.0:gapopen_std=0.0:gapopen_sum=0.0:gtdb_class_counter=c__Bacteroidia--11:gtdb_domain_counter=d__Bacteria--11:gtdb_family_counter=f__Hymenobacteraceae--11:gtdb_genus_counter=g__Hymenobacter--11:gtdb_order_counter=o__Cytophagales--11:gtdb_phylum_counter=p__Bacteroidota--11:gtdb_species_counter=s__Hymenobacter aquaticus--1||s__Hymenobacter chitinivorans--1||s__Hymenobacter daecheongensis--1||s__Hymenobacter elongatus--1||s__Hymenobacter jejuensis--1||s__Hymenobacter persicinus--1||s__Hymenobacter qilianensis--1||s__Hymenobacter radiodurans--1||s__Hymenobacter roseosalivarius--1||s__Hymenobacter sp004745645--1||s__Hymenobacter sp014333585--1:heptad_counter=MCP-44H--19:lbd_counter=:lca_tree=g__Hymenobacter:length_avg=162.14285714285714:length_max=178.0:length_min=126.0:length_std=21.224424385037874:length_sum=1135.0:mismatch_avg=6.142857142857143:mismatch_max=23.0:mismatch_min=0.0:mismatch_std=9.15475416434127:mismatch_sum=43.0:name=N230483:qcovhsp_avg=100.0:qcovhsp_max=100.0:qcovhsp_min=100.0:qcovhsp_std=0.0:qcovhsp_sum=700.0:qend_avg=162.14285714285714:qend_max=178.0:qend_min=126.0:qend_std=21.224424385037874:qend_sum=1135.0:qstart_avg=1.0:qstart_max=1.0:qstart_min=1.0:qstart_std=0.0:qstart_sum=7.0:ref_name_counter=RS_GCF_001280305.1_protein.faa_NZ_CP012623.1_1517@PF00015_full_PFAM.1108.1330--1||RS_GCF_004167665.1_protein.faa_NZ_SEWE01000059.1_27@PF00015_full_PFAM.246.432--1||RS_GCF_014333585.1_protein.faa_NZ_JACSCW010000004.1_336@PF00015_full_PFAM.1110.1334--2||RS_GCF_016734815.1_protein.faa_NZ_JAERQF010000010.1_55@PF00015_full_PFAM.1098.1336--1||RS_GCF_017313265.1_protein.faa_NZ_JAFLQZ010000028.1_1@PF00015_full_PFAM.638.846--1||RS_GCF_900141805.1_protein.faa_NZ_FQYN01000003.1_112@PF00015_full_PFAM.1102.1284--1:scovhsp_avg=76.61428571428571:scovhsp_max=87.6:scovhsp_min=60.6:scovhsp_std=8.225859341416061:scovhsp_sum=536.3:send_avg=179.71428571428572:send_max=190.0:send_min=151.0:send_std=13.375528471980534:send_sum=1258.0:sstart_avg=18.571428571428573:sstart_max=54.0:sstart_min=7.0:sstart_std=16.195237395163876:sstart_sum=130.0],(401ecdcb-afb7-4c92-8633-88831d8f8efe_5@MCPsignal.143.216:0[&&NHX:Sample=rhizpot1:Type=capture:capture_class=c__Gammaproteobacteria:capture_domain=d__Bacteria:capture_family=f__Rhodocyclaceae:capture_genus=g__Dactylopiibacterium:capture_order=o__Burkholderiales:capture_phylum=p__Proteobacteria:capture_species=s__Dactylopiibacterium carminicum:heptad=MCP-44H],c007192e-e26c-5b21-b4ec-15eee0236619_5@MCPsignal.207.280:0[&&NHX:Sample=rhizpot3:Type=capture:capture_class=c__Gammaproteobacteria:capture_domain=d__Bacteria:capture_family=f__Rhodocyclaceae:capture_genus=g__Dactylopiibacterium:capture_order=o__Burkholderiales:capture_phylum=p__Proteobacteria:capture_species=s__Dactylopiibacterium carminicum:heptad=MCP-44H]):5e-09[&&NHX:Sample_counter=rhizpot1--1||rhizpot3--1:Type_counter=capture--2:capture_class_counter=c__Gammaproteobacteria--2:capture_domain_counter=d__Bacteria--2:capture_family_counter=f__Rhodocyclaceae--2:capture_genus_counter=g__Dactylopiibacterium--2:capture_order_counter=o__Burkholderiales--2:capture_phylum_counter=p__Proteobacteria--2:capture_species_counter=s__Dactylopiibacterium carminicum--2:gtdb_class_counter=:gtdb_domain_counter=:gtdb_family_counter=:gtdb_genus_counter=:gtdb_order_counter=:gtdb_phylum_counter=:gtdb_species_counter=:heptad_counter=MCP-44H--2:lbd_counter=:name=N230486:ref_name_counter=])0:1.8e-08[&&NHX:Sample_counter=rhizpot1--4||rhizpot3--6:Type_counter=GTDB--11||capture--10:besthit_avg=96.0142857142857:besthit_max=100.0:besthit_min=86.9:besthit_std=5.866125516167258:besthit_sum=672.0999999999999:bitscore_avg=232.71428571428572:bitscore_max=260.0:bitscore_min=190.0:bitscore_std=26.775077253012025:bitscore_sum=1629.0:capture_class_counter=c__Chloroflexia--1||c__Desulfuromonadia--1||c__Gammaproteobacteria--7||c__Leptospirae--1:capture_domain_counter=d__Bacteria--10:capture_family_counter=f__Burkholderiaceae--1||f__Enterobacteriaceae--1||f__Geoalkalibacteraceae--1||f__Leptonemataceae--1||f__Methylococcaceae--1||f__Oleiphilaceae--1||f__Pseudomonadaceae--1||f__Rhodocyclaceae--2||f__Roseiflexaceae--1:capture_genus_counter=g__ATCC-39006--1||g__Dactylopiibacterium--2||g__Geoalkalibacter--1||g__Marinobacter--1||g__Methyloumidiphilus--1||g__Pseudomonas--1||g__Rhodoferax--1||g__Roseiflexus--1||g__UBA3465--1:capture_order_counter=o__Burkholderiales--3||o__Chloroflexales--1||o__Desulfuromonadales--1||o__Enterobacterales--1||o__Leptospirales--1||o__Methylococcales--1||o__Pseudomonadales--2:capture_phylum_counter=p__Chloroflexota--1||p__Desulfobacterota--1||p__Proteobacteria--7||p__Spirochaetota--1:capture_species_counter=s__ATCC-39006 sp002847015--1||s__Dactylopiibacterium carminicum--2||s__Geoalkalibacter ferrihydriticus--1||s__Marinobacter alexandrii--1||s__Methyloumidiphilus sp903859815--1||s__Pseudomonas nitroreducens_A--1||s__Rhodoferax sp903856025--1||s__Roseiflexus sp017743475--1||s__UBA3465 sp002730875--1:evalue_avg=6.343115714285715e-63:evalue_max=4.44e-62:evalue_min=1.32e-88:evalue_std=1.6781508595884e-62:evalue_sum=4.440181e-62:gapopen_avg=0.0:gapopen_max=0.0:gapopen_min=0.0:gapopen_std=0.0:gapopen_sum=0.0:gtdb_class_counter=c__Bacteroidia--11:gtdb_domain_counter=d__Bacteria--11:gtdb_family_counter=f__Hymenobacteraceae--11:gtdb_genus_counter=g__Hymenobacter--11:gtdb_order_counter=o__Cytophagales--11:gtdb_phylum_counter=p__Bacteroidota--11:gtdb_species_counter=s__Hymenobacter aquaticus--1||s__Hymenobacter chitinivorans--1||s__Hymenobacter daecheongensis--1||s__Hymenobacter elongatus--1||s__Hymenobacter jejuensis--1||s__Hymenobacter persicinus--1||s__Hymenobacter qilianensis--1||s__Hymenobacter radiodurans--1||s__Hymenobacter roseosalivarius--1||s__Hymenobacter sp004745645--1||s__Hymenobacter sp014333585--1:heptad_counter=MCP-44H--21:lbd_counter=:lca_tree=g__Hymenobacter:length_avg=162.14285714285714:length_max=178.0:length_min=126.0:length_std=21.224424385037874:length_sum=1135.0:mismatch_avg=6.142857142857143:mismatch_max=23.0:mismatch_min=0.0:mismatch_std=9.15475416434127:mismatch_sum=43.0:name=N230487:qcovhsp_avg=100.0:qcovhsp_max=100.0:qcovhsp_min=100.0:qcovhsp_std=0.0:qcovhsp_sum=700.0:qend_avg=162.14285714285714:qend_max=178.0:qend_min=126.0:qend_std=21.224424385037874:qend_sum=1135.0:qstart_avg=1.0:qstart_max=1.0:qstart_min=1.0:qstart_std=0.0:qstart_sum=7.0:ref_name_counter=RS_GCF_001280305.1_protein.faa_NZ_CP012623.1_1517@PF00015_full_PFAM.1108.1330--1||RS_GCF_004167665.1_protein.faa_NZ_SEWE01000059.1_27@PF00015_full_PFAM.246.432--1||RS_GCF_014333585.1_protein.faa_NZ_JACSCW010000004.1_336@PF00015_full_PFAM.1110.1334--2||RS_GCF_016734815.1_protein.faa_NZ_JAERQF010000010.1_55@PF00015_full_PFAM.1098.1336--1||RS_GCF_017313265.1_protein.faa_NZ_JAFLQZ010000028.1_1@PF00015_full_PFAM.638.846--1||RS_GCF_900141805.1_protein.faa_NZ_FQYN01000003.1_112@PF00015_full_PFAM.1102.1284--1:scovhsp_avg=76.61428571428571:scovhsp_max=87.6:scovhsp_min=60.6:scovhsp_std=8.225859341416061:scovhsp_sum=536.3:send_avg=179.71428571428572:send_max=190.0:send_min=151.0:send_std=13.375528471980534:send_sum=1258.0:sstart_avg=18.571428571428573:sstart_max=54.0:sstart_min=7.0:sstart_std=16.195237395163876:sstart_sum=130.0],(a7489092-fd60-4e8f-80f9-f55f32f3feaf_5@MCPsignal.140.245:0.0142111[&&NHX:Sample=rhizpot3:Type=capture:capture_class=c__Clostridia:capture_domain=d__Bacteria:capture_family=f__Tindalliaceae:capture_genus=g__Tindallia:capture_order=o__Peptostreptococcales:capture_phylum=p__Firmicutes_A:capture_species=s__Tindallia californiensis:heptad=MCP-44H],5708be9b-a928-4b1b-a4a9-e0b683741f11_4@MCPsignal.331.401:5e-09[&&NHX:Sample=rhizpot1:Type=capture:capture_class=c__Gammaproteobacteria:capture_domain=d__Bacteria:capture_family=f__Burkholderiaceae:capture_genus=g__Lampropedia:capture_order=o__Burkholderiales:capture_phylum=p__Proteobacteria:capture_species=s__Lampropedia sp002285285:heptad=MCP-44H])0:5e-09[&&NHX:Sample_counter=rhizpot1--1||rhizpot3--1:Type_counter=capture--2:capture_class_counter=c__Clostridia--1||c__Gammaproteobacteria--1:capture_domain_counter=d__Bacteria--2:capture_family_counter=f__Burkholderiaceae--1||f__Tindalliaceae--1:capture_genus_counter=g__Lampropedia--1||g__Tindallia--1:capture_order_counter=o__Burkholderiales--1||o__Peptostreptococcales--1:capture_phylum_counter=p__Firmicutes_A--1||p__Proteobacteria--1:capture_species_counter=s__Lampropedia sp002285285--1||s__Tindallia californiensis--1:gtdb_class_counter=:gtdb_domain_counter=:gtdb_family_counter=:gtdb_genus_counter=:gtdb_order_counter=:gtdb_phylum_counter=:gtdb_species_counter=:heptad_counter=MCP-44H--2:lbd_counter=:name=N230490:ref_name_counter=])0.41:5e-09[&&NHX:Sample_counter=rhizpot1--5||rhizpot3--7:Type_counter=GTDB--11||capture--12:besthit_avg=96.0142857142857:besthit_max=100.0:besthit_min=86.9:besthit_std=5.866125516167258:besthit_sum=672.0999999999999:bitscore_avg=232.71428571428572:bitscore_max=260.0:bitscore_min=190.0:bitscore_std=26.775077253012025:bitscore_sum=1629.0:capture_class_counter=c__Chloroflexia--1||c__Clostridia--1||c__Desulfuromonadia--1||c__Gammaproteobacteria--8||c__Leptospirae--1:capture_domain_counter=d__Bacteria--12:capture_family_counter=f__Burkholderiaceae--2||f__Enterobacteriaceae--1||f__Geoalkalibacteraceae--1||f__Leptonemataceae--1||f__Methylococcaceae--1||f__Oleiphilaceae--1||f__Pseudomonadaceae--1||f__Rhodocyclaceae--2||f__Roseiflexaceae--1||f__Tindalliaceae--1:capture_genus_counter=g__ATCC-39006--1||g__Dactylopiibacterium--2||g__Geoalkalibacter--1||g__Lampropedia--1||g__Marinobacter--1||g__Methyloumidiphilus--1||g__Pseudomonas--1||g__Rhodoferax--1||g__Roseiflexus--1||g__Tindallia--1||g__UBA3465--1:capture_order_counter=o__Burkholderiales--4||o__Chloroflexales--1||o__Desulfuromonadales--1||o__Enterobacterales--1||o__Leptospirales--1||o__Methylococcales--1||o__Peptostreptococcales--1||o__Pseudomonadales--2:capture_phylum_counter=p__Chloroflexota--1||p__Desulfobacterota--1||p__Firmicutes_A--1||p__Proteobacteria--8||p__Spirochaetota--1:capture_species_counter=s__ATCC-39006 sp002847015--1||s__Dactylopiibacterium carminicum--2||s__Geoalkalibacter ferrihydriticus--1||s__Lampropedia sp002285285--1||s__Marinobacter alexandrii--1||s__Methyloumidiphilus sp903859815--1||s__Pseudomonas nitroreducens_A--1||s__Rhodoferax sp903856025--1||s__Roseiflexus sp017743475--1||s__Tindallia californiensis--1||s__UBA3465 sp002730875--1:evalue_avg=6.343115714285715e-63:evalue_max=4.44e-62:evalue_min=1.32e-88:evalue_std=1.6781508595884e-62:evalue_sum=4.440181e-62:gapopen_avg=0.0:gapopen_max=0.0:gapopen_min=0.0:gapopen_std=0.0:gapopen_sum=0.0:gtdb_class_counter=c__Bacteroidia--11:gtdb_domain_counter=d__Bacteria--11:gtdb_family_counter=f__Hymenobacteraceae--11:gtdb_genus_counter=g__Hymenobacter--11:gtdb_order_counter=o__Cytophagales--11:gtdb_phylum_counter=p__Bacteroidota--11:gtdb_species_counter=s__Hymenobacter aquaticus--1||s__Hymenobacter chitinivorans--1||s__Hymenobacter daecheongensis--1||s__Hymenobacter elongatus--1||s__Hymenobacter jejuensis--1||s__Hymenobacter persicinus--1||s__Hymenobacter qilianensis--1||s__Hymenobacter radiodurans--1||s__Hymenobacter roseosalivarius--1||s__Hymenobacter sp004745645--1||s__Hymenobacter sp014333585--1:heptad_counter=MCP-44H--23:lbd_counter=:lca_tree=g__Hymenobacter:length_avg=162.14285714285714:length_max=178.0:length_min=126.0:length_std=21.224424385037874:length_sum=1135.0:mismatch_avg=6.142857142857143:mismatch_max=23.0:mismatch_min=0.0:mismatch_std=9.15475416434127:mismatch_sum=43.0:name=N230491:qcovhsp_avg=100.0:qcovhsp_max=100.0:qcovhsp_min=100.0:qcovhsp_std=0.0:qcovhsp_sum=700.0:qend_avg=162.14285714285714:qend_max=178.0:qend_min=126.0:qend_std=21.224424385037874:qend_sum=1135.0:qstart_avg=1.0:qstart_max=1.0:qstart_min=1.0:qstart_std=0.0:qstart_sum=7.0:ref_name_counter=RS_GCF_001280305.1_protein.faa_NZ_CP012623.1_1517@PF00015_full_PFAM.1108.1330--1||RS_GCF_004167665.1_protein.faa_NZ_SEWE01000059.1_27@PF00015_full_PFAM.246.432--1||RS_GCF_014333585.1_protein.faa_NZ_JACSCW010000004.1_336@PF00015_full_PFAM.1110.1334--2||RS_GCF_016734815.1_protein.faa_NZ_JAERQF010000010.1_55@PF00015_full_PFAM.1098.1336--1||RS_GCF_017313265.1_protein.faa_NZ_JAFLQZ010000028.1_1@PF00015_full_PFAM.638.846--1||RS_GCF_900141805.1_protein.faa_NZ_FQYN01000003.1_112@PF00015_full_PFAM.1102.1284--1:scovhsp_avg=76.61428571428571:scovhsp_max=87.6:scovhsp_min=60.6:scovhsp_std=8.225859341416061:scovhsp_sum=536.3:send_avg=179.71428571428572:send_max=190.0:send_min=151.0:send_std=13.375528471980534:send_sum=1258.0:sstart_avg=18.571428571428573:sstart_max=54.0:sstart_min=7.0:sstart_std=16.195237395163876:sstart_sum=130.0],(ded70658-2850-434c-8097-8028e354112d_2@MCPsignal.289.423:0.0192843[&&NHX:Sample=rhizpot3:Type=capture:besthit=88.5:bitscore=196.0:capture_class=c__Alphaproteobacteria:capture_domain=d__Bacteria:capture_family=f__Azospirillaceae:capture_genus=g__BOG-933:capture_order=o__Azospirillales:capture_phylum=p__Proteobacteria:capture_species=s__BOG-933 sp903927615:evalue=8.19e-65:gapopen=0.0:heptad=MCP-44H:length=130.0:mismatch=15.0:qcovhsp=97.0:qend=132.0:qstart=3.0:ref_name=RS_GCF_000801315.1_protein.faa_NZ_CP010054.1_1756@PF00015_full_PFAM.1106.1293:scovhsp=69.5:send=186.0:sstart=57.0],(((8fe9590a-e509-45d4-85a7-93ac9d97f228_1@MCPsignal.97.240:0.0105737[&&NHX:Sample=rhizpot1:Type=capture:besthit=97.9:bitscore=203.0:capture_class=c__Gammaproteobacteria:capture_domain=d__Bacteria:capture_family=f__Pseudomonadaceae:capture_genus=g__Pseudomonas:capture_order=o__Pseudomonadales:capture_phylum=p__Proteobacteria:capture_species=s__Pseudomonas nitroreducens_A:evalue=2.59e-67:gapopen=0.0:heptad=MCP-44H:length=142.0:mismatch=3.0:qcovhsp=99.3:qend=142.0:qstart=1.0:ref_name=RS_GCF_900141805.1_protein.faa_NZ_FQYN01000003.1_112@PF00015_full_PFAM.1102.1284:scovhsp=78.0:send=154.0:sstart=13.0],(e609041a-8143-46de-964e-1386331b901c_1@MCPsignal.148.325:5e-09[&&NHX:Sample=rhizpot1:Type=capture:besthit=96.1:bitscore=287.0:capture_class=c__SM23-61:capture_domain=d__Bacteria:capture_family=f__SM23-61:capture_genus=g__SM23-61:capture_order=o__SM23-61:capture_phylum=p__Desulfobacterota:capture_species=s__SM23-61 sp003154025:evalue=2.54e-99:gapopen=1.0:heptad=MCP-44H:length=178.0:mismatch=6.0:qcovhsp=100.0:qend=177.0:qstart=1.0:ref_name=RS_GCF_001280305.1_protein.faa_NZ_CP012623.1_1517@PF00015_full_PFAM.1108.1330:scovhsp=80.2:send=190.0:sstart=13.0],ebd9c0f4-a427-4704-b56a-3b6b78803edd_2@MCPsignal.38.216:0.00414937[&&NHX:Sample=rhiztom3:Type=capture:besthit=97.8:bitscore=262.0:capture_class=c__Alphaproteobacteria:capture_domain=d__Bacteria:capture_family=f__Azospirillaceae:capture_genus=g__BOG-933:capture_order=o__Azospirillales:capture_phylum=p__Proteobacteria:capture_species=s__BOG-933 sp903927615:evalue=3.89e-89:gapopen=0.0:heptad=MCP-44H:length=178.0:mismatch=4.0:qcovhsp=100.0:qend=178.0:qstart=1.0:ref_name=RS_GCF_017571495.1_protein.faa_NZ_JAGETZ010000003.1_488@PF00015_full_PFAM.1097.1338:scovhsp=73.9:send=193.0:sstart=16.0])0:6e-09[&&NHX:Sample_counter=rhizpot1--1||rhiztom3--1:Type_counter=capture--2:besthit_avg=96.94999999999999:besthit_max=97.8:besthit_min=96.1:besthit_std=1.2020815280171329:besthit_sum=193.89999999999998:bitscore_avg=274.5:bitscore_max=287.0:bitscore_min=262.0:bitscore_std=17.67766952966369:bitscore_sum=549.0:capture_class_counter=c__Alphaproteobacteria--1||c__SM23-61--1:capture_domain_counter=d__Bacteria--2:capture_family_counter=f__Azospirillaceae--1||f__SM23-61--1:capture_genus_counter=g__BOG-933--1||g__SM23-61--1:capture_order_counter=o__Azospirillales--1||o__SM23-61--1:capture_phylum_counter=p__Desulfobacterota--1||p__Proteobacteria--1:capture_species_counter=s__BOG-933 sp903927615--1||s__SM23-61 sp003154025--1:evalue_avg=1.945000000127e-89:evalue_max=3.89e-89:evalue_min=2.54e-99:evalue_std=2.7506453786360644e-89:evalue_sum=3.890000000254e-89:gapopen_avg=0.5:gapopen_max=1.0:gapopen_min=0.0:gapopen_std=0.7071067811865476:gapopen_sum=1.0:gtdb_class_counter=:gtdb_domain_counter=:gtdb_family_counter=:gtdb_genus_counter=:gtdb_order_counter=:gtdb_phylum_counter=:gtdb_species_counter=:heptad_counter=MCP-44H--2:lbd_counter=:length_avg=178.0:length_max=178.0:length_min=178.0:length_std=0.0:length_sum=356.0:mismatch_avg=5.0:mismatch_max=6.0:mismatch_min=4.0:mismatch_std=1.4142135623730951:mismatch_sum=10.0:name=N230496:qcovhsp_avg=100.0:qcovhsp_max=100.0:qcovhsp_min=100.0:qcovhsp_std=0.0:qcovhsp_sum=200.0:qend_avg=177.5:qend_max=178.0:qend_min=177.0:qend_std=0.7071067811865476:qend_sum=355.0:qstart_avg=1.0:qstart_max=1.0:qstart_min=1.0:qstart_std=0.0:qstart_sum=2.0:ref_name_counter=RS_GCF_001280305.1_protein.faa_NZ_CP012623.1_1517@PF00015_full_PFAM.1108.1330--1||RS_GCF_017571495.1_protein.faa_NZ_JAGETZ010000003.1_488@PF00015_full_PFAM.1097.1338--1:scovhsp_avg=77.05000000000001:scovhsp_max=80.2:scovhsp_min=73.9:scovhsp_std=4.454772721475248:scovhsp_sum=154.10000000000002:send_avg=191.5:send_max=193.0:send_min=190.0:send_std=2.1213203435596424:send_sum=383.0:sstart_avg=14.5:sstart_max=16.0:sstart_min=13.0:sstart_std=2.1213203435596424:sstart_sum=29.0])0:5e-09[&&NHX:Sample_counter=rhizpot1--2||rhiztom3--1:Type_counter=capture--3:besthit_avg=97.26666666666667:besthit_max=97.9:besthit_min=96.1:besthit_std=1.0115993936995722:besthit_sum=291.8:bitscore_avg=250.66666666666666:bitscore_max=287.0:bitscore_min=203.0:bitscore_std=43.131581623368895:bitscore_sum=752.0:capture_class_counter=c__Alphaproteobacteria--1||c__Gammaproteobacteria--1||c__SM23-61--1:capture_domain_counter=d__Bacteria--3:capture_family_counter=f__Azospirillaceae--1||f__Pseudomonadaceae--1||f__SM23-61--1:capture_genus_counter=g__BOG-933--1||g__Pseudomonas--1||g__SM23-61--1:capture_order_counter=o__Azospirillales--1||o__Pseudomonadales--1||o__SM23-61--1:capture_phylum_counter=p__Desulfobacterota--1||p__Proteobacteria--2:capture_species_counter=s__BOG-933 sp903927615--1||s__Pseudomonas nitroreducens_A--1||s__SM23-61 sp003154025--1:evalue_avg=8.633333333333334e-68:evalue_max=2.59e-67:evalue_min=2.54e-99:evalue_std=1.4953371972011306e-67:evalue_sum=2.59e-67:gapopen_avg=0.3333333333333333:gapopen_max=1.0:gapopen_min=0.0:gapopen_std=0.5773502691896258:gapopen_sum=1.0:gtdb_class_counter=:gtdb_domain_counter=:gtdb_family_counter=:gtdb_genus_counter=:gtdb_order_counter=:gtdb_phylum_counter=:gtdb_species_counter=:heptad_counter=MCP-44H--3:lbd_counter=:length_avg=166.0:length_max=178.0:length_min=142.0:length_std=20.784609690826528:length_sum=498.0:mismatch_avg=4.333333333333333:mismatch_max=6.0:mismatch_min=3.0:mismatch_std=1.5275252316519465:mismatch_sum=13.0:name=N230497:qcovhsp_avg=99.76666666666667:qcovhsp_max=100.0:qcovhsp_min=99.3:qcovhsp_std=0.40414518843273967:qcovhsp_sum=299.3:qend_avg=165.66666666666666:qend_max=178.0:qend_min=142.0:qend_std=20.502032419575706:qend_sum=497.0:qstart_avg=1.0:qstart_max=1.0:qstart_min=1.0:qstart_std=0.0:qstart_sum=3.0:ref_name_counter=RS_GCF_001280305.1_protein.faa_NZ_CP012623.1_1517@PF00015_full_PFAM.1108.1330--1||RS_GCF_017571495.1_protein.faa_NZ_JAGETZ010000003.1_488@PF00015_full_PFAM.1097.1338--1||RS_GCF_900141805.1_protein.faa_NZ_FQYN01000003.1_112@PF00015_full_PFAM.1102.1284--1:scovhsp_avg=77.36666666666666:scovhsp_max=80.2:scovhsp_min=73.9:scovhsp_std=3.1973947728319883:scovhsp_sum=232.1:send_avg=179.0:send_max=193.0:send_min=154.0:send_std=21.702534414210707:send_sum=537.0:sstart_avg=14.0:sstart_max=16.0:sstart_min=13.0:sstart_std=1.7320508075688772:sstart_sum=42.0],1a5ca1e5-4712-442e-885c-b4833659b7c9_4@MCPsignal.515.690:5e-09[&&NHX:Sample=rhizpot1:Type=capture:besthit=98.3:bitscore=260.0:capture_class=c__Holophagae:capture_domain=d__Bacteria:capture_family=f__Holophagaceae:capture_genus=g__Geothrix:capture_order=o__Holophagales:capture_phylum=p__Acidobacteriota:capture_species=s__Geothrix sp003158505:evalue=1.4e-88:gapopen=0.0:heptad=MCP-44H:length=175.0:mismatch=3.0:qcovhsp=100.0:qend=175.0:qstart=1.0:ref_name=RS_GCF_017571495.1_protein.faa_NZ_JAGETZ010000003.1_488@PF00015_full_PFAM.1097.1338:scovhsp=72.6:send=190.0:sstart=16.0])0:5e-09[&&NHX:Sample_counter=rhizpot1--3||rhiztom3--1:Type_counter=capture--4:besthit_avg=97.52499999999999:besthit_max=98.3:besthit_min=96.1:besthit_std=0.9742518497117013:besthit_sum=390.09999999999997:bitscore_avg=253.0:bitscore_max=287.0:bitscore_min=203.0:bitscore_std=35.52463933666322:bitscore_sum=1012.0:capture_class_counter=c__Alphaproteobacteria--1||c__Gammaproteobacteria--1||c__Holophagae--1||c__SM23-61--1:capture_domain_counter=d__Bacteria--4:capture_family_counter=f__Azospirillaceae--1||f__Holophagaceae--1||f__Pseudomonadaceae--1||f__SM23-61--1:capture_genus_counter=g__BOG-933--1||g__Geothrix--1||g__Pseudomonas--1||g__SM23-61--1:capture_order_counter=o__Azospirillales--1||o__Holophagales--1||o__Pseudomonadales--1||o__SM23-61--1:capture_phylum_counter=p__Acidobacteriota--1||p__Desulfobacterota--1||p__Proteobacteria--2:capture_species_counter=s__BOG-933 sp903927615--1||s__Geothrix sp003158505--1||s__Pseudomonas nitroreducens_A--1||s__SM23-61 sp003154025--1:evalue_avg=6.475e-68:evalue_max=2.59e-67:evalue_min=2.54e-99:evalue_std=1.295e-67:evalue_sum=2.59e-67:gapopen_avg=0.25:gapopen_max=1.0:gapopen_min=0.0:gapopen_std=0.5:gapopen_sum=1.0:gtdb_class_counter=:gtdb_domain_counter=:gtdb_family_counter=:gtdb_genus_counter=:gtdb_order_counter=:gtdb_phylum_counter=:gtdb_species_counter=:heptad_counter=MCP-44H--4:lbd_counter=:length_avg=168.25:length_max=178.0:length_min=142.0:length_std=17.55704986607944:length_sum=673.0:mismatch_avg=4.0:mismatch_max=6.0:mismatch_min=3.0:mismatch_std=1.4142135623730951:mismatch_sum=16.0:name=N230499:qcovhsp_avg=99.825:qcovhsp_max=100.0:qcovhsp_min=99.3:qcovhsp_std=0.3500000000000014:qcovhsp_sum=399.3:qend_avg=168.0:qend_max=178.0:qend_min=142.0:qend_std=17.378147196982766:qend_sum=672.0:qstart_avg=1.0:qstart_max=1.0:qstart_min=1.0:qstart_std=0.0:qstart_sum=4.0:ref_name_counter=RS_GCF_001280305.1_protein.faa_NZ_CP012623.1_1517@PF00015_full_PFAM.1108.1330--1||RS_GCF_017571495.1_protein.faa_NZ_JAGETZ010000003.1_488@PF00015_full_PFAM.1097.1338--2||RS_GCF_900141805.1_protein.faa_NZ_FQYN01000003.1_112@PF00015_full_PFAM.1102.1284--1:scovhsp_avg=76.17500000000001:scovhsp_max=80.2:scovhsp_min=72.6:scovhsp_std=3.5349446011689274:scovhsp_sum=304.70000000000005:send_avg=181.75:send_max=193.0:send_min=154.0:send_std=18.553975315279473:send_sum=727.0:sstart_avg=14.5:sstart_max=16.0:sstart_min=13.0:sstart_std=1.7320508075688772:sstart_sum=58.0],a9bf600d-2a3f-4df8-8fc6-0106801557fb_3@MCPsignal.164.268:0.0257997[&&NHX:Sample=rhizpot1:Type=capture:besthit=95.2:bitscore=164.0:capture_class=c__Anaerolineae:capture_domain=d__Bacteria:capture_family=f__EnvOPS12:capture_genus=g__OLB14:capture_order=o__Anaerolineales:capture_phylum=p__Chloroflexota:capture_species=s__OLB14 sp016709305:evalue=9.51e-53:gapopen=1.0:heptad=MCP-44H:length=104.0:mismatch=4.0:qcovhsp=99.0:qend=103.0:qstart=1.0:ref_name=RS_GCF_001596155.1_protein.faa_NZ_CP014771.1_532@PF00015_full_PFAM.898.1083:scovhsp=56.2:send=123.0:sstart=20.0])0:5e-09[&&NHX:Sample_counter=rhizpot1--4||rhiztom3--1:Type_counter=capture--5:besthit_avg=97.06:besthit_max=98.3:besthit_min=95.2:besthit_std=1.3390294993016396:besthit_sum=485.3:bitscore_avg=235.2:bitscore_max=287.0:bitscore_min=164.0:bitscore_std=50.30606325285254:bitscore_sum=1176.0:capture_class_counter=c__Alphaproteobacteria--1||c__Anaerolineae--1||c__Gammaproteobacteria--1||c__Holophagae--1||c__SM23-61--1:capture_domain_counter=d__Bacteria--5:capture_family_counter=f__Azospirillaceae--1||f__EnvOPS12--1||f__Holophagaceae--1||f__Pseudomonadaceae--1||f__SM23-61--1:capture_genus_counter=g__BOG-933--1||g__Geothrix--1||g__OLB14--1||g__Pseudomonas--1||g__SM23-61--1:capture_order_counter=o__Anaerolineales--1||o__Azospirillales--1||o__Holophagales--1||o__Pseudomonadales--1||o__SM23-61--1:capture_phylum_counter=p__Acidobacteriota--1||p__Chloroflexota--1||p__Desulfobacterota--1||p__Proteobacteria--2:capture_species_counter=s__BOG-933 sp903927615--1||s__Geothrix sp003158505--1||s__OLB14 sp016709305--1||s__Pseudomonas nitroreducens_A--1||s__SM23-61 sp003154025--1:evalue_avg=1.9020000000000054e-53:evalue_max=9.51e-53:evalue_min=2.54e-99:evalue_std=4.2530012932045975e-53:evalue_sum=9.510000000000027e-53:gapopen_avg=0.4:gapopen_max=1.0:gapopen_min=0.0:gapopen_std=0.5477225575051662:gapopen_sum=2.0:gtdb_class_counter=:gtdb_domain_counter=:gtdb_family_counter=:gtdb_genus_counter=:gtdb_order_counter=:gtdb_phylum_counter=:gtdb_species_counter=:heptad_counter=MCP-44H--5:lbd_counter=:length_avg=155.4:length_max=178.0:length_min=104.0:length_std=32.50846043724618:length_sum=777.0:mismatch_avg=4.0:mismatch_max=6.0:mismatch_min=3.0:mismatch_std=1.224744871391589:mismatch_sum=20.0:name=N230501:qcovhsp_avg=99.66:qcovhsp_max=100.0:qcovhsp_min=99.0:qcovhsp_std=0.47749345545253347:qcovhsp_sum=498.3:qend_avg=155.0:qend_max=178.0:qend_min=103.0:qend_std=32.73377460666582:qend_sum=775.0:qstart_avg=1.0:qstart_max=1.0:qstart_min=1.0:qstart_std=0.0:qstart_sum=5.0:ref_name_counter=RS_GCF_001280305.1_protein.faa_NZ_CP012623.1_1517@PF00015_full_PFAM.1108.1330--1||RS_GCF_001596155.1_protein.faa_NZ_CP014771.1_532@PF00015_full_PFAM.898.1083--1||RS_GCF_017571495.1_protein.faa_NZ_JAGETZ010000003.1_488@PF00015_full_PFAM.1097.1338--2||RS_GCF_900141805.1_protein.faa_NZ_FQYN01000003.1_112@PF00015_full_PFAM.1102.1284--1:scovhsp_avg=72.17999999999999:scovhsp_max=80.2:scovhsp_min=56.2:scovhsp_std=9.443092713724672:scovhsp_sum=360.9:send_avg=170.0:send_max=193.0:send_min=123.0:send_std=30.797727188868986:send_sum=850.0:sstart_avg=15.6:sstart_max=20.0:sstart_min=13.0:sstart_std=2.8809720581775866:sstart_sum=78.0])0:5e-09[&&NHX:Sample_counter=rhizpot1--4||rhizpot3--1||rhiztom3--1:Type_counter=capture--6:besthit_avg=95.63333333333333:besthit_max=98.3:besthit_min=88.5:besthit_std=3.694139502870278:besthit_sum=573.8:bitscore_avg=228.66666666666666:bitscore_max=287.0:bitscore_min=164.0:bitscore_std=47.75632593349982:bitscore_sum=1372.0:capture_class_counter=c__Alphaproteobacteria--2||c__Anaerolineae--1||c__Gammaproteobacteria--1||c__Holophagae--1||c__SM23-61--1:capture_domain_counter=d__Bacteria--6:capture_family_counter=f__Azospirillaceae--2||f__EnvOPS12--1||f__Holophagaceae--1||f__Pseudomonadaceae--1||f__SM23-61--1:capture_genus_counter=g__BOG-933--2||g__Geothrix--1||g__OLB14--1||g__Pseudomonas--1||g__SM23-61--1:capture_order_counter=o__Anaerolineales--1||o__Azospirillales--2||o__Holophagales--1||o__Pseudomonadales--1||o__SM23-61--1:capture_phylum_counter=p__Acidobacteriota--1||p__Chloroflexota--1||p__Desulfobacterota--1||p__Proteobacteria--3:capture_species_counter=s__BOG-933 sp903927615--2||s__Geothrix sp003158505--1||s__OLB14 sp016709305--1||s__Pseudomonas nitroreducens_A--1||s__SM23-61 sp003154025--1:evalue_avg=1.5850000000013693e-53:evalue_max=9.51e-53:evalue_min=2.54e-99:evalue_std=3.8824412423106668e-53:evalue_sum=9.510000000008216e-53:gapopen_avg=0.3333333333333333:gapopen_max=1.0:gapopen_min=0.0:gapopen_std=0.5163977794943223:gapopen_sum=2.0:gtdb_class_counter=:gtdb_domain_counter=:gtdb_family_counter=:gtdb_genus_counter=:gtdb_order_counter=:gtdb_phylum_counter=:gtdb_species_counter=:heptad_counter=MCP-44H--6:lbd_counter=:length_avg=151.16666666666666:length_max=178.0:length_min=104.0:length_std=30.870158189854916:length_sum=907.0:mismatch_avg=5.833333333333333:mismatch_max=15.0:mismatch_min=3.0:mismatch_std=4.622409184253019:mismatch_sum=35.0:name=N230502:qcovhsp_avg=99.21666666666665:qcovhsp_max=100.0:qcovhsp_min=97.0:qcovhsp_std=1.1669047376142865:qcovhsp_sum=595.3:qend_avg=151.16666666666666:qend_max=178.0:qend_min=103.0:qend_std=30.746815553267734:qend_sum=907.0:qstart_avg=1.3333333333333333:qstart_max=3.0:qstart_min=1.0:qstart_std=0.816496580927726:qstart_sum=8.0:ref_name_counter=RS_GCF_000801315.1_protein.faa_NZ_CP010054.1_1756@PF00015_full_PFAM.1106.1293--1||RS_GCF_001280305.1_protein.faa_NZ_CP012623.1_1517@PF00015_full_PFAM.1108.1330--1||RS_GCF_001596155.1_protein.faa_NZ_CP014771.1_532@PF00015_full_PFAM.898.1083--1||RS_GCF_017571495.1_protein.faa_NZ_JAGETZ010000003.1_488@PF00015_full_PFAM.1097.1338--2||RS_GCF_900141805.1_protein.faa_NZ_FQYN01000003.1_112@PF00015_full_PFAM.1102.1284--1:scovhsp_avg=71.73333333333333:scovhsp_max=80.2:scovhsp_min=56.2:scovhsp_std=8.516728636434687:scovhsp_sum=430.4:send_avg=172.66666666666666:send_max=193.0:send_min=123.0:send_std=28.310186623663693:send_sum=1036.0:sstart_avg=22.5:sstart_max=57.0:sstart_min=13.0:sstart_std=17.096783323186852:sstart_sum=135.0])0.848:0.00450657[&&NHX:Sample_counter=rhizpot1--9||rhizpot3--8||rhiztom3--1:Type_counter=GTDB--11||capture--18:besthit_avg=95.83846153846154:besthit_max=100.0:besthit_min=86.9:besthit_std=4.788621663474516:besthit_sum=1245.9:bitscore_avg=230.84615384615384:bitscore_max=287.0:bitscore_min=164.0:bitscore_std=36.23728777986876:bitscore_sum=3001.0:capture_class_counter=c__Alphaproteobacteria--2||c__Anaerolineae--1||c__Chloroflexia--1||c__Clostridia--1||c__Desulfuromonadia--1||c__Gammaproteobacteria--9||c__Holophagae--1||c__Leptospirae--1||c__SM23-61--1:capture_domain_counter=d__Bacteria--18:capture_family_counter=f__Azospirillaceae--2||f__Burkholderiaceae--2||f__Enterobacteriaceae--1||f__EnvOPS12--1||f__Geoalkalibacteraceae--1||f__Holophagaceae--1||f__Leptonemataceae--1||f__Methylococcaceae--1||f__Oleiphilaceae--1||f__Pseudomonadaceae--2||f__Rhodocyclaceae--2||f__Roseiflexaceae--1||f__SM23-61--1||f__Tindalliaceae--1:capture_genus_counter=g__ATCC-39006--1||g__BOG-933--2||g__Dactylopiibacterium--2||g__Geoalkalibacter--1||g__Geothrix--1||g__Lampropedia--1||g__Marinobacter--1||g__Methyloumidiphilus--1||g__OLB14--1||g__Pseudomonas--2||g__Rhodoferax--1||g__Roseiflexus--1||g__SM23-61--1||g__Tindallia--1||g__UBA3465--1:capture_order_counter=o__Anaerolineales--1||o__Azospirillales--2||o__Burkholderiales--4||o__Chloroflexales--1||o__Desulfuromonadales--1||o__Enterobacterales--1||o__Holophagales--1||o__Leptospirales--1||o__Methylococcales--1||o__Peptostreptococcales--1||o__Pseudomonadales--3||o__SM23-61--1:capture_phylum_counter=p__Acidobacteriota--1||p__Chloroflexota--2||p__Desulfobacterota--2||p__Firmicutes_A--1||p__Proteobacteria--11||p__Spirochaetota--1:capture_species_counter=s__ATCC-39006 sp002847015--1||s__BOG-933 sp903927615--2||s__Dactylopiibacterium carminicum--2||s__Geoalkalibacter ferrihydriticus--1||s__Geothrix sp003158505--1||s__Lampropedia sp002285285--1||s__Marinobacter alexandrii--1||s__Methyloumidiphilus sp903859815--1||s__OLB14 sp016709305--1||s__Pseudomonas nitroreducens_A--2||s__Rhodoferax sp903856025--1||s__Roseiflexus sp017743475--1||s__SM23-61 sp003154025--1||s__Tindallia californiensis--1||s__UBA3465 sp002730875--1:evalue_avg=7.31538461880646e-54:evalue_max=9.51e-53:evalue_min=2.54e-99:evalue_std=2.6375994329481507e-53:evalue_sum=9.510000004448398e-53:gapopen_avg=0.15384615384615385:gapopen_max=1.0:gapopen_min=0.0:gapopen_std=0.37553380809940534:gapopen_sum=2.0:gtdb_class_counter=c__Bacteroidia--11:gtdb_domain_counter=d__Bacteria--11:gtdb_family_counter=f__Hymenobacteraceae--11:gtdb_genus_counter=g__Hymenobacter--11:gtdb_order_counter=o__Cytophagales--11:gtdb_phylum_counter=p__Bacteroidota--11:gtdb_species_counter=s__Hymenobacter aquaticus--1||s__Hymenobacter chitinivorans--1||s__Hymenobacter daecheongensis--1||s__Hymenobacter elongatus--1||s__Hymenobacter jejuensis--1||s__Hymenobacter persicinus--1||s__Hymenobacter qilianensis--1||s__Hymenobacter radiodurans--1||s__Hymenobacter roseosalivarius--1||s__Hymenobacter sp004745645--1||s__Hymenobacter sp014333585--1:heptad_counter=MCP-44H--29:lbd_counter=:lca_tree=g__Hymenobacter:length_avg=157.07692307692307:length_max=178.0:length_min=104.0:length_std=25.58795790491281:length_sum=2042.0:mismatch_avg=6.0:mismatch_max=23.0:mismatch_min=0.0:mismatch_std=7.1297498787358125:mismatch_sum=78.0:name=N230503:qcovhsp_avg=99.63846153846154:qcovhsp_max=100.0:qcovhsp_min=97.0:qcovhsp_std=0.8558995867297186:qcovhsp_sum=1295.3:qend_avg=157.07692307692307:qend_max=178.0:qend_min=103.0:qend_std=25.526004839710485:qend_sum=2042.0:qstart_avg=1.1538461538461537:qstart_max=3.0:qstart_min=1.0:qstart_std=0.5547001962252291:qstart_sum=15.0:ref_name_counter=RS_GCF_000801315.1_protein.faa_NZ_CP010054.1_1756@PF00015_full_PFAM.1106.1293--1||RS_GCF_001280305.1_protein.faa_NZ_CP012623.1_1517@PF00015_full_PFAM.1108.1330--2||RS_GCF_001596155.1_protein.faa_NZ_CP014771.1_532@PF00015_full_PFAM.898.1083--1||RS_GCF_004167665.1_protein.faa_NZ_SEWE01000059.1_27@PF00015_full_PFAM.246.432--1||RS_GCF_014333585.1_protein.faa_NZ_JACSCW010000004.1_336@PF00015_full_PFAM.1110.1334--2||RS_GCF_016734815.1_protein.faa_NZ_JAERQF010000010.1_55@PF00015_full_PFAM.1098.1336--1||RS_GCF_017313265.1_protein.faa_NZ_JAFLQZ010000028.1_1@PF00015_full_PFAM.638.846--1||RS_GCF_017571495.1_protein.faa_NZ_JAGETZ010000003.1_488@PF00015_full_PFAM.1097.1338--2||RS_GCF_900141805.1_protein.faa_NZ_FQYN01000003.1_112@PF00015_full_PFAM.1102.1284--2:scovhsp_avg=74.36153846153846:scovhsp_max=87.6:scovhsp_min=56.2:scovhsp_std=8.394595330879907:scovhsp_sum=966.7:send_avg=176.46153846153845:send_max=193.0:send_min=123.0:send_std=20.899024636791804:send_sum=2294.0:sstart_avg=20.384615384615383:sstart_max=57.0:sstart_min=7.0:sstart_std=16.03401832323213:sstart_sum=265.0],((RS_GCF_012273015.1_protein.faa_NZ_CP050954.1_3713@PF00015_full_PFAM.1135.1304:0.008716[&&NHX:Type=GTDB:gtdb_class=c__Bacteroidia:gtdb_domain=d__Bacteria:gtdb_family=f__Hymenobacteraceae:gtdb_genus=g__Hymenobacter:gtdb_order=o__Cytophagales:gtdb_phylum=p__Bacteroidota:gtdb_species=s__Hymenobacter sp012273015:heptad=MCP-44H:species=d__Bacteria_p__Bacteroidota_c__Bacteroidia_o__Cytophagales_f__Hymenobacteraceae_g__Hymenobacter_s__Hymenobacter sp012273015],(RS_GCF_015773195.1_protein.faa_NZ_JADWYK010000004.1_274@PF00015_full_PFAM.1115.1284:5e-09[&&NHX:Type=GTDB:gtdb_class=c__Bacteroidia:gtdb_domain=d__Bacteria:gtdb_family=f__Hymenobacteraceae:gtdb_genus=g__Hymenobacter:gtdb_order=o__Cytophagales:gtdb_phylum=p__Bacteroidota:gtdb_species=s__Hymenobacter sp015773195:heptad=MCP-44H:species=d__Bacteria_p__Bacteroidota_c__Bacteroidia_o__Cytophagales_f__Hymenobacteraceae_g__Hymenobacter_s__Hymenobacter sp015773195],((RS_GCF_000801315.1_protein.faa_NZ_CP010054.1_1756@PF00015_full_PFAM.1106.1293:5e-09[&&NHX:Type=GTDB:gtdb_class=c__Bacteroidia:gtdb_domain=d__Bacteria:gtdb_family=f__Hymenobacteraceae:gtdb_genus=g__Hymenobacter:gtdb_order=o__Cytophagales:gtdb_phylum=p__Bacteroidota:gtdb_species=s__Hymenobacter sp000801315:heptad=MCP-44H:species=d__Bacteria_p__Bacteroidota_c__Bacteroidia_o__Cytophagales_f__Hymenobacteraceae_g__Hymenobacter_s__Hymenobacter sp000801315],(RS_GCF_001280305.1_protein.faa_NZ_CP012623.1_1517@PF00015_full_PFAM.1108.1330:5e-09[&&NHX:Type=GTDB:gtdb_class=c__Bacteroidia:gtdb_domain=d__Bacteria:gtdb_family=f__Hymenobacteraceae:gtdb_genus=g__Hymenobacter:gtdb_order=o__Cytophagales:gtdb_phylum=p__Bacteroidota:gtdb_species=s__Hymenobacter sp001280305:heptad=MCP-44H:species=d__Bacteria_p__Bacteroidota_c__Bacteroidia_o__Cytophagales_f__Hymenobacteraceae_g__Hymenobacter_s__Hymenobacter sp001280305],RS_GCF_003634355.1_protein.faa_NZ_RBXM01000002.1_634@PF00015_full_PFAM.1106.1289:5e-09[&&NHX:Type=GTDB:gtdb_class=c__Bacteroidia:gtdb_domain=d__Bacteria:gtdb_family=f__Hymenobacteraceae:gtdb_genus=g__Hymenobacter:gtdb_order=o__Cytophagales:gtdb_phylum=p__Bacteroidota:gtdb_species=s__Hymenobacter sp003634355:heptad=MCP-44H:species=d__Bacteria_p__Bacteroidota_c__Bacteroidia_o__Cytophagales_f__Hymenobacteraceae_g__Hymenobacter_s__Hymenobacter sp003634355])0.908:0.00544004[&&NHX:Sample_counter=:Type_counter=GTDB--2:capture_class_counter=:capture_domain_counter=:capture_family_counter=:capture_genus_counter=:capture_order_counter=:capture_phylum_counter=:capture_species_counter=:evoltype=D:gtdb_class_counter=c__Bacteroidia--2:gtdb_domain_counter=d__Bacteria--2:gtdb_family_counter=f__Hymenobacteraceae--2:gtdb_genus_counter=g__Hymenobacter--2:gtdb_order_counter=o__Cytophagales--2:gtdb_phylum_counter=p__Bacteroidota--2:gtdb_species_counter=s__Hymenobacter sp001280305--1||s__Hymenobacter sp003634355--1:heptad_counter=MCP-44H--2:lbd_counter=:lca=d__Bacteria:lca_tree=g__Hymenobacter:name=N230509:ref_name_counter=])0:5e-09[&&NHX:Sample_counter=:Type_counter=GTDB--3:capture_class_counter=:capture_domain_counter=:capture_family_counter=:capture_genus_counter=:capture_order_counter=:capture_phylum_counter=:capture_species_counter=:evoltype=D:gtdb_class_counter=c__Bacteroidia--3:gtdb_domain_counter=d__Bacteria--3:gtdb_family_counter=f__Hymenobacteraceae--3:gtdb_genus_counter=g__Hymenobacter--3:gtdb_order_counter=o__Cytophagales--3:gtdb_phylum_counter=p__Bacteroidota--3:gtdb_species_counter=s__Hymenobacter sp000801315--1||s__Hymenobacter sp001280305--1||s__Hymenobacter sp003634355--1:heptad_counter=MCP-44H--3:lbd_counter=:lca=d__Bacteria:lca_tree=g__Hymenobacter:name=N230510:ref_name_counter=],6a085085-ee22-4c35-98e4-cb9a55e62411_1@MCPsignal.79.256:0.00419821[&&NHX:Sample=rhizpot1:Type=capture:besthit=98.9:bitscore=302.0:capture_class=c__Holophagae:capture_domain=d__Bacteria:capture_family=f__Holophagaceae:capture_genus=g__Geothrix:capture_order=o__Holophagales:capture_phylum=p__Acidobacteriota:capture_species=s__Geothrix sp003158505:evalue=2.07e-105:gapopen=0.0:heptad=MCP-44H:length=177.0:mismatch=2.0:qcovhsp=100.0:qend=177.0:qstart=1.0:ref_name=RS_GCF_001280305.1_protein.faa_NZ_CP012623.1_1517@PF00015_full_PFAM.1108.1330:scovhsp=79.7:send=189.0:sstart=13.0])0.854:0.00546751[&&NHX:Sample_counter=rhizpot1--1:Type_counter=GTDB--3||capture--1:besthit_avg=98.9:besthit_max=98.9:besthit_min=98.9:besthit_std=0:besthit_sum=98.9:bitscore_avg=302.0:bitscore_max=302.0:bitscore_min=302.0:bitscore_std=0:bitscore_sum=302.0:capture_class_counter=c__Holophagae--1:capture_domain_counter=d__Bacteria--1:capture_family_counter=f__Holophagaceae--1:capture_genus_counter=g__Geothrix--1:capture_order_counter=o__Holophagales--1:capture_phylum_counter=p__Acidobacteriota--1:capture_species_counter=s__Geothrix sp003158505--1:evalue_avg=2.07e-105:evalue_max=2.07e-105:evalue_min=2.07e-105:evalue_std=0:evalue_sum=2.07e-105:gapopen_avg=0.0:gapopen_max=0.0:gapopen_min=0.0:gapopen_std=0:gapopen_sum=0.0:gtdb_class_counter=c__Bacteroidia--3:gtdb_domain_counter=d__Bacteria--3:gtdb_family_counter=f__Hymenobacteraceae--3:gtdb_genus_counter=g__Hymenobacter--3:gtdb_order_counter=o__Cytophagales--3:gtdb_phylum_counter=p__Bacteroidota--3:gtdb_species_counter=s__Hymenobacter sp000801315--1||s__Hymenobacter sp001280305--1||s__Hymenobacter sp003634355--1:heptad_counter=MCP-44H--4:lbd_counter=:lca_tree=g__Hymenobacter:length_avg=177.0:length_max=177.0:length_min=177.0:length_std=0:length_sum=177.0:mismatch_avg=2.0:mismatch_max=2.0:mismatch_min=2.0:mismatch_std=0:mismatch_sum=2.0:name=N230512:qcovhsp_avg=100.0:qcovhsp_max=100.0:qcovhsp_min=100.0:qcovhsp_std=0:qcovhsp_sum=100.0:qend_avg=177.0:qend_max=177.0:qend_min=177.0:qend_std=0:qend_sum=177.0:qstart_avg=1.0:qstart_max=1.0:qstart_min=1.0:qstart_std=0:qstart_sum=1.0:ref_name_counter=RS_GCF_001280305.1_protein.faa_NZ_CP012623.1_1517@PF00015_full_PFAM.1108.1330--1:scovhsp_avg=79.7:scovhsp_max=79.7:scovhsp_min=79.7:scovhsp_std=0:scovhsp_sum=79.7:send_avg=189.0:send_max=189.0:send_min=189.0:send_std=0:send_sum=189.0:sstart_avg=13.0:sstart_max=13.0:sstart_min=13.0:sstart_std=0:sstart_sum=13.0])0:5e-09[&&NHX:Sample_counter=rhizpot1--1:Type_counter=GTDB--4||capture--1:besthit_avg=98.9:besthit_max=98.9:besthit_min=98.9:besthit_std=0:besthit_sum=98.9:bitscore_avg=302.0:bitscore_max=302.0:bitscore_min=302.0:bitscore_std=0:bitscore_sum=302.0:capture_class_counter=c__Holophagae--1:capture_domain_counter=d__Bacteria--1:capture_family_counter=f__Holophagaceae--1:capture_genus_counter=g__Geothrix--1:capture_order_counter=o__Holophagales--1:capture_phylum_counter=p__Acidobacteriota--1:capture_species_counter=s__Geothrix sp003158505--1:evalue_avg=2.07e-105:evalue_max=2.07e-105:evalue_min=2.07e-105:evalue_std=0:evalue_sum=2.07e-105:gapopen_avg=0.0:gapopen_max=0.0:gapopen_min=0.0:gapopen_std=0:gapopen_sum=0.0:gtdb_class_counter=c__Bacteroidia--4:gtdb_domain_counter=d__Bacteria--4:gtdb_family_counter=f__Hymenobacteraceae--4:gtdb_genus_counter=g__Hymenobacter--4:gtdb_order_counter=o__Cytophagales--4:gtdb_phylum_counter=p__Bacteroidota--4:gtdb_species_counter=s__Hymenobacter sp000801315--1||s__Hymenobacter sp001280305--1||s__Hymenobacter sp003634355--1||s__Hymenobacter sp015773195--1:heptad_counter=MCP-44H--5:lbd_counter=:lca_tree=g__Hymenobacter:length_avg=177.0:length_max=177.0:length_min=177.0:length_std=0:length_sum=177.0:mismatch_avg=2.0:mismatch_max=2.0:mismatch_min=2.0:mismatch_std=0:mismatch_sum=2.0:name=N230513:qcovhsp_avg=100.0:qcovhsp_max=100.0:qcovhsp_min=100.0:qcovhsp_std=0:qcovhsp_sum=100.0:qend_avg=177.0:qend_max=177.0:qend_min=177.0:qend_std=0:qend_sum=177.0:qstart_avg=1.0:qstart_max=1.0:qstart_min=1.0:qstart_std=0:qstart_sum=1.0:ref_name_counter=RS_GCF_001280305.1_protein.faa_NZ_CP012623.1_1517@PF00015_full_PFAM.1108.1330--1:scovhsp_avg=79.7:scovhsp_max=79.7:scovhsp_min=79.7:scovhsp_std=0:scovhsp_sum=79.7:send_avg=189.0:send_max=189.0:send_min=189.0:send_std=0:send_sum=189.0:sstart_avg=13.0:sstart_max=13.0:sstart_min=13.0:sstart_std=0:sstart_sum=13.0])0.597:0.0109329[&&NHX:Sample_counter=rhizpot1--1:Type_counter=GTDB--5||capture--1:besthit_avg=98.9:besthit_max=98.9:besthit_min=98.9:besthit_std=0:besthit_sum=98.9:bitscore_avg=302.0:bitscore_max=302.0:bitscore_min=302.0:bitscore_std=0:bitscore_sum=302.0:capture_class_counter=c__Holophagae--1:capture_domain_counter=d__Bacteria--1:capture_family_counter=f__Holophagaceae--1:capture_genus_counter=g__Geothrix--1:capture_order_counter=o__Holophagales--1:capture_phylum_counter=p__Acidobacteriota--1:capture_species_counter=s__Geothrix sp003158505--1:evalue_avg=2.07e-105:evalue_max=2.07e-105:evalue_min=2.07e-105:evalue_std=0:evalue_sum=2.07e-105:gapopen_avg=0.0:gapopen_max=0.0:gapopen_min=0.0:gapopen_std=0:gapopen_sum=0.0:gtdb_class_counter=c__Bacteroidia--5:gtdb_domain_counter=d__Bacteria--5:gtdb_family_counter=f__Hymenobacteraceae--5:gtdb_genus_counter=g__Hymenobacter--5:gtdb_order_counter=o__Cytophagales--5:gtdb_phylum_counter=p__Bacteroidota--5:gtdb_species_counter=s__Hymenobacter sp000801315--1||s__Hymenobacter sp001280305--1||s__Hymenobacter sp003634355--1||s__Hymenobacter sp012273015--1||s__Hymenobacter sp015773195--1:heptad_counter=MCP-44H--6:lbd_counter=:lca_tree=g__Hymenobacter:length_avg=177.0:length_max=177.0:length_min=177.0:length_std=0:length_sum=177.0:mismatch_avg=2.0:mismatch_max=2.0:mismatch_min=2.0:mismatch_std=0:mismatch_sum=2.0:name=N230514:qcovhsp_avg=100.0:qcovhsp_max=100.0:qcovhsp_min=100.0:qcovhsp_std=0:qcovhsp_sum=100.0:qend_avg=177.0:qend_max=177.0:qend_min=177.0:qend_std=0:qend_sum=177.0:qstart_avg=1.0:qstart_max=1.0:qstart_min=1.0:qstart_std=0:qstart_sum=1.0:ref_name_counter=RS_GCF_001280305.1_protein.faa_NZ_CP012623.1_1517@PF00015_full_PFAM.1108.1330--1:scovhsp_avg=79.7:scovhsp_max=79.7:scovhsp_min=79.7:scovhsp_std=0:scovhsp_sum=79.7:send_avg=189.0:send_max=189.0:send_min=189.0:send_std=0:send_sum=189.0:sstart_avg=13.0:sstart_max=13.0:sstart_min=13.0:sstart_std=0:sstart_sum=13.0],(254a6003-34cc-4a64-a068-f82ae9b29f3b_6@MCPsignal.86.201:5e-09[&&NHX:Sample=rhizpot1:Type=capture:besthit=82.6:bitscore=161.0:capture_class=c__Anaerolineae:capture_domain=d__Bacteria:capture_family=f__EnvOPS12:capture_genus=g__OLB14:capture_order=o__Anaerolineales:capture_phylum=p__Chloroflexota:capture_species=s__OLB14 sp016709305:evalue=1.04e-50:gapopen=0.0:heptad=MCP-44H:length=115.0:mismatch=20.0:qcovhsp=100.0:qend=115.0:qstart=1.0:ref_name=RS_GCF_001280305.1_protein.faa_NZ_CP012623.1_1517@PF00015_full_PFAM.1108.1330:scovhsp=51.8:send=190.0:sstart=76.0],((((((RS_GCF_003944765.1_protein.faa_NZ_RWIU01000002.1_393@PF00015_full_PFAM.1113.1322:5e-09[&&NHX:Type=GTDB:gtdb_class=c__Bacteroidia:gtdb_domain=d__Bacteria:gtdb_family=f__Hymenobacteraceae:gtdb_genus=g__Hymenobacter:gtdb_order=o__Cytophagales:gtdb_phylum=p__Bacteroidota:gtdb_species=s__Hymenobacter perfusus:heptad=MCP-44H:species=d__Bacteria_p__Bacteroidota_c__Bacteroidia_o__Cytophagales_f__Hymenobacteraceae_g__Hymenobacter_s__Hymenobacter perfusus],RS_GCF_000576555.1_protein.faa_NZ_CP007145.1_2545@PF00015_full_PFAM.1112.1322:5e-09[&&NHX:Type=GTDB:gtdb_class=c__Bacteroidia:gtdb_domain=d__Bacteria:gtdb_family=f__Hymenobacteraceae:gtdb_genus=g__Hymenobacter:gtdb_order=o__Cytophagales:gtdb_phylum=p__Bacteroidota:gtdb_species=s__Hymenobacter swuensis:heptad=MCP-44H:species=d__Bacteria_p__Bacteroidota_c__Bacteroidia_o__Cytophagales_f__Hymenobacteraceae_g__Hymenobacter_s__Hymenobacter swuensis])0.77:0.00327696[&&NHX:Sample_counter=:Type_counter=GTDB--2:capture_class_counter=:capture_domain_counter=:capture_family_counter=:capture_genus_counter=:capture_order_counter=:capture_phylum_counter=:capture_species_counter=:evoltype=D:gtdb_class_counter=c__Bacteroidia--2:gtdb_domain_counter=d__Bacteria--2:gtdb_family_counter=f__Hymenobacteraceae--2:gtdb_genus_counter=g__Hymenobacter--2:gtdb_order_counter=o__Cytophagales--2:gtdb_phylum_counter=p__Bacteroidota--2:gtdb_species_counter=s__Hymenobacter perfusus--1||s__Hymenobacter swuensis--1:heptad_counter=MCP-44H--2:lbd_counter=:lca=d__Bacteria:lca_tree=g__Hymenobacter:name=N230518:ref_name_counter=],(RS_GCF_003944715.1_protein.faa_NZ_RWIT01000002.1_553@PF00015_full_PFAM.1112.1317:0.0104943[&&NHX:Type=GTDB:gtdb_class=c__Bacteroidia:gtdb_domain=d__Bacteria:gtdb_family=f__Hymenobacteraceae:gtdb_genus=g__Hymenobacter:gtdb_order=o__Cytophagales:gtdb_phylum=p__Bacteroidota:gtdb_species=s__Hymenobacter rigui:heptad=MCP-44H:species=d__Bacteria_p__Bacteroidota_c__Bacteroidia_o__Cytophagales_f__Hymenobacteraceae_g__Hymenobacter_s__Hymenobacter rigui],RS_GCF_003944705.1_protein.faa_NZ_RWIS01000004.1_192@PF00015_full_PFAM.1108.1319:5e-09[&&NHX:Type=GTDB:gtdb_class=c__Bacteroidia:gtdb_domain=d__Bacteria:gtdb_family=f__Hymenobacteraceae:gtdb_genus=g__Hymenobacter:gtdb_order=o__Cytophagales:gtdb_phylum=p__Bacteroidota:gtdb_species=s__Hymenobacter metallilatus:heptad=MCP-44H:species=d__Bacteria_p__Bacteroidota_c__Bacteroidia_o__Cytophagales_f__Hymenobacteraceae_g__Hymenobacter_s__Hymenobacter metallilatus])0.892:0.010038[&&NHX:Sample_counter=:Type_counter=GTDB--2:capture_class_counter=:capture_domain_counter=:capture_family_counter=:capture_genus_counter=:capture_order_counter=:capture_phylum_counter=:capture_species_counter=:evoltype=D:gtdb_class_counter=c__Bacteroidia--2:gtdb_domain_counter=d__Bacteria--2:gtdb_family_counter=f__Hymenobacteraceae--2:gtdb_genus_counter=g__Hymenobacter--2:gtdb_order_counter=o__Cytophagales--2:gtdb_phylum_counter=p__Bacteroidota--2:gtdb_species_counter=s__Hymenobacter metallilatus--1||s__Hymenobacter rigui--1:heptad_counter=MCP-44H--2:lbd_counter=:lca=d__Bacteria:lca_tree=g__Hymenobacter:name=N230521:ref_name_counter=])0.93:0.00995577[&&NHX:Sample_counter=:Type_counter=GTDB--4:capture_class_counter=:capture_domain_counter=:capture_family_counter=:capture_genus_counter=:capture_order_counter=:capture_phylum_counter=:capture_species_counter=:evoltype=D:gtdb_class_counter=c__Bacteroidia--4:gtdb_domain_counter=d__Bacteria--4:gtdb_family_counter=f__Hymenobacteraceae--4:gtdb_genus_counter=g__Hymenobacter--4:gtdb_order_counter=o__Cytophagales--4:gtdb_phylum_counter=p__Bacteroidota--4:gtdb_species_counter=s__Hymenobacter metallilatus--1||s__Hymenobacter perfusus--1||s__Hymenobacter rigui--1||s__Hymenobacter swuensis--1:heptad_counter=MCP-44H--4:lbd_counter=:lca=d__Bacteria:lca_tree=g__Hymenobacter:name=N230522:ref_name_counter=],RS_GCF_018760735.1_protein.faa_NZ_JAHHZN010000032.1_1@PF00015_full_PFAM.906.1141:5e-09[&&NHX:Type=GTDB:gtdb_class=c__Bacteroidia:gtdb_domain=d__Bacteria:gtdb_family=f__Hymenobacteraceae:gtdb_genus=g__Hymenobacter:gtdb_order=o__Cytophagales:gtdb_phylum=p__Bacteroidota:gtdb_species=s__Hymenobacter sp018760735:heptad=MCP-44H:species=d__Bacteria_p__Bacteroidota_c__Bacteroidia_o__Cytophagales_f__Hymenobacteraceae_g__Hymenobacter_s__Hymenobacter sp018760735])0.846:0.00327324[&&NHX:Sample_counter=:Type_counter=GTDB--5:capture_class_counter=:capture_domain_counter=:capture_family_counter=:capture_genus_counter=:capture_order_counter=:capture_phylum_counter=:capture_species_counter=:evoltype=D:gtdb_class_counter=c__Bacteroidia--5:gtdb_domain_counter=d__Bacteria--5:gtdb_family_counter=f__Hymenobacteraceae--5:gtdb_genus_counter=g__Hymenobacter--5:gtdb_order_counter=o__Cytophagales--5:gtdb_phylum_counter=p__Bacteroidota--5:gtdb_species_counter=s__Hymenobacter metallilatus--1||s__Hymenobacter perfusus--1||s__Hymenobacter rigui--1||s__Hymenobacter sp018760735--1||s__Hymenobacter swuensis--1:heptad_counter=MCP-44H--5:lbd_counter=:lca=d__Bacteria:lca_tree=g__Hymenobacter:name=N230524:ref_name_counter=],((RS_GCF_900111515.1_protein.faa_NZ_FOHS01000002.1_713@PF00015_full_PFAM.921.1133:0.00326412[&&NHX:Type=GTDB:gtdb_class=c__Bacteroidia:gtdb_domain=d__Bacteria:gtdb_family=f__Hymenobacteraceae:gtdb_genus=g__Hymenobacter:gtdb_order=o__Cytophagales:gtdb_phylum=p__Bacteroidota:gtdb_species=s__Hymenobacter actinosclerus:heptad=MCP-44H:species=d__Bacteria_p__Bacteroidota_c__Bacteroidia_o__Cytophagales_f__Hymenobacteraceae_g__Hymenobacter_s__Hymenobacter actinosclerus],((RS_GCF_013377885.1_protein.faa_NZ_JABKAU010000011.1_41@PF00015_full_PFAM.926.1092:5e-09[&&NHX:Type=GTDB:gtdb_class=c__Bacteroidia:gtdb_domain=d__Bacteria:gtdb_family=f__Hymenobacteraceae:gtdb_genus=g__Hymenobacter:gtdb_order=o__Cytophagales:gtdb_phylum=p__Bacteroidota:gtdb_species=s__Hymenobacter lapidiphilus:heptad=MCP-44H:species=d__Bacteria_p__Bacteroidota_c__Bacteroidia_o__Cytophagales_f__Hymenobacteraceae_g__Hymenobacter_s__Hymenobacter lapidiphilus],(RS_GCF_900107135.1_protein.faa_NZ_FNOV01000002.1_363@PF00015_full_PFAM.926.1133:5e-09[&&NHX:Type=GTDB:gtdb_class=c__Bacteroidia:gtdb_domain=d__Bacteria:gtdb_family=f__Hymenobacteraceae:gtdb_genus=g__Hymenobacter:gtdb_order=o__Cytophagales:gtdb_phylum=p__Bacteroidota:gtdb_species=s__Hymenobacter psychrophilus:heptad=MCP-44H:species=d__Bacteria_p__Bacteroidota_c__Bacteroidia_o__Cytophagales_f__Hymenobacteraceae_g__Hymenobacter_s__Hymenobacter psychrophilus],RS_GCF_000382225.1_protein.faa_NZ_KB907811.1_23@PF00015_full_PFAM.892.1118:0.00301485[&&NHX:Type=GTDB:gtdb_class=c__Bacteroidia:gtdb_domain=d__Bacteria:gtdb_family=f__Hymenobacteraceae:gtdb_genus=g__Hymenobacter:gtdb_order=o__Cytophagales:gtdb_phylum=p__Bacteroidota:gtdb_species=s__Hymenobacter aerophilus:heptad=MCP-44H:species=d__Bacteria_p__Bacteroidota_c__Bacteroidia_o__Cytophagales_f__Hymenobacteraceae_g__Hymenobacter_s__Hymenobacter aerophilus])0:1.152e-06[&&NHX:Sample_counter=:Type_counter=GTDB--2:capture_class_counter=:capture_domain_counter=:capture_family_counter=:capture_genus_counter=:capture_order_counter=:capture_phylum_counter=:capture_species_counter=:evoltype=D:gtdb_class_counter=c__Bacteroidia--2:gtdb_domain_counter=d__Bacteria--2:gtdb_family_counter=f__Hymenobacteraceae--2:gtdb_genus_counter=g__Hymenobacter--2:gtdb_order_counter=o__Cytophagales--2:gtdb_phylum_counter=p__Bacteroidota--2:gtdb_species_counter=s__Hymenobacter aerophilus--1||s__Hymenobacter psychrophilus--1:heptad_counter=MCP-44H--2:lbd_counter=:lca=d__Bacteria:lca_tree=g__Hymenobacter:name=N230529:ref_name_counter=])0:9.3789e-05[&&NHX:Sample_counter=:Type_counter=GTDB--3:capture_class_counter=:capture_domain_counter=:capture_family_counter=:capture_genus_counter=:capture_order_counter=:capture_phylum_counter=:capture_species_counter=:evoltype=D:gtdb_class_counter=c__Bacteroidia--3:gtdb_domain_counter=d__Bacteria--3:gtdb_family_counter=f__Hymenobacteraceae--3:gtdb_genus_counter=g__Hymenobacter--3:gtdb_order_counter=o__Cytophagales--3:gtdb_phylum_counter=p__Bacteroidota--3:gtdb_species_counter=s__Hymenobacter aerophilus--1||s__Hymenobacter lapidiphilus--1||s__Hymenobacter psychrophilus--1:heptad_counter=MCP-44H--3:lbd_counter=:lca=d__Bacteria:lca_tree=g__Hymenobacter:name=N230530:ref_name_counter=],RS_GCF_013377905.1_protein.faa_NZ_JABKAV010000020.1_13@PF00015_full_PFAM.923.1091:5e-09[&&NHX:Type=GTDB:gtdb_class=c__Bacteroidia:gtdb_domain=d__Bacteria:gtdb_family=f__Hymenobacteraceae:gtdb_genus=g__Hymenobacter:gtdb_order=o__Cytophagales:gtdb_phylum=p__Bacteroidota:gtdb_species=s__Hymenobacter terrestris:heptad=MCP-44H:species=d__Bacteria_p__Bacteroidota_c__Bacteroidia_o__Cytophagales_f__Hymenobacteraceae_g__Hymenobacter_s__Hymenobacter terrestris])0.634:0.000402323[&&NHX:Sample_counter=:Type_counter=GTDB--4:capture_class_counter=:capture_domain_counter=:capture_family_counter=:capture_genus_counter=:capture_order_counter=:capture_phylum_counter=:capture_species_counter=:evoltype=D:gtdb_class_counter=c__Bacteroidia--4:gtdb_domain_counter=d__Bacteria--4:gtdb_family_counter=f__Hymenobacteraceae--4:gtdb_genus_counter=g__Hymenobacter--4:gtdb_order_counter=o__Cytophagales--4:gtdb_phylum_counter=p__Bacteroidota--4:gtdb_species_counter=s__Hymenobacter aerophilus--1||s__Hymenobacter lapidiphilus--1||s__Hymenobacter psychrophilus--1||s__Hymenobacter terrestris--1:heptad_counter=MCP-44H--4:lbd_counter=:lca=d__Bacteria:lca_tree=g__Hymenobacter:name=N230532:ref_name_counter=])0.815:0.00339453[&&NHX:Sample_counter=:Type_counter=GTDB--5:capture_class_counter=:capture_domain_counter=:capture_family_counter=:capture_genus_counter=:capture_order_counter=:capture_phylum_counter=:capture_species_counter=:evoltype=D:gtdb_class_counter=c__Bacteroidia--5:gtdb_domain_counter=d__Bacteria--5:gtdb_family_counter=f__Hymenobacteraceae--5:gtdb_genus_counter=g__Hymenobacter--5:gtdb_order_counter=o__Cytophagales--5:gtdb_phylum_counter=p__Bacteroidota--5:gtdb_species_counter=s__Hymenobacter actinosclerus--1||s__Hymenobacter aerophilus--1||s__Hymenobacter lapidiphilus--1||s__Hymenobacter psychrophilus--1||s__Hymenobacter terrestris--1:heptad_counter=MCP-44H--5:lbd_counter=:lca=d__Bacteria:lca_tree=g__Hymenobacter:name=N230533:ref_name_counter=],RS_GCF_003583925.1_protein.faa_NZ_QYCN01000003.1_51@PF00015_full_PFAM.1124.1334:5e-09[&&NHX:Type=GTDB:gtdb_class=c__Bacteroidia:gtdb_domain=d__Bacteria:gtdb_family=f__Hymenobacteraceae:gtdb_genus=g__Hymenobacter:gtdb_order=o__Cytophagales:gtdb_phylum=p__Bacteroidota:gtdb_species=s__Hymenobacter rubripertinctus:heptad=MCP-44H:species=d__Bacteria_p__Bacteroidota_c__Bacteroidia_o__Cytophagales_f__Hymenobacteraceae_g__Hymenobacter_s__Hymenobacter rubripertinctus])0:5e-09[&&NHX:Sample_counter=:Type_counter=GTDB--6:capture_class_counter=:capture_domain_counter=:capture_family_counter=:capture_genus_counter=:capture_order_counter=:capture_phylum_counter=:capture_species_counter=:evoltype=D:gtdb_class_counter=c__Bacteroidia--6:gtdb_domain_counter=d__Bacteria--6:gtdb_family_counter=f__Hymenobacteraceae--6:gtdb_genus_counter=g__Hymenobacter--6:gtdb_order_counter=o__Cytophagales--6:gtdb_phylum_counter=p__Bacteroidota--6:gtdb_species_counter=s__Hymenobacter actinosclerus--1||s__Hymenobacter aerophilus--1||s__Hymenobacter lapidiphilus--1||s__Hymenobacter psychrophilus--1||s__Hymenobacter rubripertinctus--1||s__Hymenobacter terrestris--1:heptad_counter=MCP-44H--6:lbd_counter=:lca=d__Bacteria:lca_tree=g__Hymenobacter:name=N230535:ref_name_counter=])0:6e-09[&&NHX:Sample_counter=:Type_counter=GTDB--11:capture_class_counter=:capture_domain_counter=:capture_family_counter=:capture_genus_counter=:capture_order_counter=:capture_phylum_counter=:capture_species_counter=:evoltype=D:gtdb_class_counter=c__Bacteroidia--11:gtdb_domain_counter=d__Bacteria--11:gtdb_family_counter=f__Hymenobacteraceae--11:gtdb_genus_counter=g__Hymenobacter--11:gtdb_order_counter=o__Cytophagales--11:gtdb_phylum_counter=p__Bacteroidota--11:gtdb_species_counter=s__Hymenobacter actinosclerus--1||s__Hymenobacter aerophilus--1||s__Hymenobacter lapidiphilus--1||s__Hymenobacter metallilatus--1||s__Hymenobacter perfusus--1||s__Hymenobacter psychrophilus--1||s__Hymenobacter rigui--1||s__Hymenobacter rubripertinctus--1||s__Hymenobacter sp018760735--1||s__Hymenobacter swuensis--1||s__Hymenobacter terrestris--1:heptad_counter=MCP-44H--11:lbd_counter=:lca=d__Bacteria:lca_tree=g__Hymenobacter:name=N230536:ref_name_counter=],RS_GCF_002204745.1_protein.faa_NZ_NIRR01000013.1_60@PF00015_full_PFAM.1011.1225:5e-09[&&NHX:Type=GTDB:gtdb_class=c__Bacteroidia:gtdb_domain=d__Bacteria:gtdb_family=f__Hymenobacteraceae:gtdb_genus=g__Hymenobacter:gtdb_order=o__Cytophagales:gtdb_phylum=p__Bacteroidota:gtdb_species=s__Hymenobacter amundsenii:heptad=MCP-44H:species=d__Bacteria_p__Bacteroidota_c__Bacteroidia_o__Cytophagales_f__Hymenobacteraceae_g__Hymenobacter_s__Hymenobacter amundsenii])0.87:0.00946307[&&NHX:Sample_counter=:Type_counter=GTDB--12:capture_class_counter=:capture_domain_counter=:capture_family_counter=:capture_genus_counter=:capture_order_counter=:capture_phylum_counter=:capture_species_counter=:evoltype=D:gtdb_class_counter=c__Bacteroidia--12:gtdb_domain_counter=d__Bacteria--12:gtdb_family_counter=f__Hymenobacteraceae--12:gtdb_genus_counter=g__Hymenobacter--12:gtdb_order_counter=o__Cytophagales--12:gtdb_phylum_counter=p__Bacteroidota--12:gtdb_species_counter=s__Hymenobacter actinosclerus--1||s__Hymenobacter aerophilus--1||s__Hymenobacter amundsenii--1||s__Hymenobacter lapidiphilus--1||s__Hymenobacter metallilatus--1||s__Hymenobacter perfusus--1||s__Hymenobacter psychrophilus--1||s__Hymenobacter rigui--1||s__Hymenobacter rubripertinctus--1||s__Hymenobacter sp018760735--1||s__Hymenobacter swuensis--1||s__Hymenobacter terrestris--1:heptad_counter=MCP-44H--12:lbd_counter=:lca=d__Bacteria:lca_tree=g__Hymenobacter:name=N230538:ref_name_counter=],(RS_GCF_900188255.1_protein.faa_NZ_FZNS01000001.1_540@PF00015_full_PFAM.1024.1229:0.0103534[&&NHX:Type=GTDB:gtdb_class=c__Bacteroidia:gtdb_domain=d__Bacteria:gtdb_family=f__Hymenobacteraceae:gtdb_genus=g__Hymenobacter:gtdb_order=o__Cytophagales:gtdb_phylum=p__Bacteroidota:gtdb_species=s__Hymenobacter mucosus:heptad=MCP-44H:species=d__Bacteria_p__Bacteroidota_c__Bacteroidia_o__Cytophagales_f__Hymenobacteraceae_g__Hymenobacter_s__Hymenobacter mucosus],((fa6c9952-3582-4248-8a0a-a11c521cdeb0_1@MCPsignal.156.327:5e-09[&&NHX:Sample=rhizpot3:Type=capture:besthit=97.7:bitscore=212.0:capture_class=c__Desulfobacteria:capture_domain=d__Bacteria:capture_family=f__Desulfobacteraceae:capture_genus=g__Desulfotignum:capture_order=o__Desulfobacterales:capture_phylum=p__Desulfobacterota:capture_species=s__Desulfotignum sp011390695:evalue=3.91e-70:gapopen=0.0:heptad=MCP-44H:length=171.0:mismatch=4.0:qcovhsp=100.0:qend=171.0:qstart=1.0:ref_name=RS_GCF_900107135.1_protein.faa_NZ_FNOV01000002.1_363@PF00015_full_PFAM.926.1133:scovhsp=82.6:send=173.0:sstart=3.0],9adbceea-008e-4c67-8116-af68bbf98223_5@MCPsignal.299.472:0.00425612[&&NHX:Sample=rhizpot1:Type=capture:besthit=78.2:bitscore=228.0:capture_class=c__Gammaproteobacteria:capture_domain=d__Bacteria:capture_family=f__Wenzhouxiangellaceae:capture_genus=g__SKQS01:capture_order=o__Xanthomonadales:capture_phylum=p__Proteobacteria:capture_species=s__SKQS01 sp007118895:evalue=5.75e-76:gapopen=1.0:heptad=MCP-44H:length=174.0:mismatch=37.0:qcovhsp=100.0:qend=173.0:qstart=1.0:ref_name=RS_GCF_001280305.1_protein.faa_NZ_CP012623.1_1517@PF00015_full_PFAM.1108.1330:scovhsp=78.4:send=187.0:sstart=14.0])0:5e-09[&&NHX:Sample_counter=rhizpot1--1||rhizpot3--1:Type_counter=capture--2:besthit_avg=87.95:besthit_max=97.7:besthit_min=78.2:besthit_std=13.788582233137676:besthit_sum=175.9:bitscore_avg=220.0:bitscore_max=228.0:bitscore_min=212.0:bitscore_std=11.313708498984761:bitscore_sum=440.0:capture_class_counter=c__Desulfobacteria--1||c__Gammaproteobacteria--1:capture_domain_counter=d__Bacteria--2:capture_family_counter=f__Desulfobacteraceae--1||f__Wenzhouxiangellaceae--1:capture_genus_counter=g__Desulfotignum--1||g__SKQS01--1:capture_order_counter=o__Desulfobacterales--1||o__Xanthomonadales--1:capture_phylum_counter=p__Desulfobacterota--1||p__Proteobacteria--1:capture_species_counter=s__Desulfotignum sp011390695--1||s__SKQS01 sp007118895--1:evalue_avg=1.955002875e-70:evalue_max=3.91e-70:evalue_min=5.75e-76:evalue_std=2.7647834485754092e-70:evalue_sum=3.91000575e-70:gapopen_avg=0.5:gapopen_max=1.0:gapopen_min=0.0:gapopen_std=0.7071067811865476:gapopen_sum=1.0:gtdb_class_counter=:gtdb_domain_counter=:gtdb_family_counter=:gtdb_genus_counter=:gtdb_order_counter=:gtdb_phylum_counter=:gtdb_species_counter=:heptad_counter=MCP-44H--2:lbd_counter=:length_avg=172.5:length_max=174.0:length_min=171.0:length_std=2.1213203435596424:length_sum=345.0:mismatch_avg=20.5:mismatch_max=37.0:mismatch_min=4.0:mismatch_std=23.33452377915607:mismatch_sum=41.0:name=N230542:qcovhsp_avg=100.0:qcovhsp_max=100.0:qcovhsp_min=100.0:qcovhsp_std=0.0:qcovhsp_sum=200.0:qend_avg=172.0:qend_max=173.0:qend_min=171.0:qend_std=1.4142135623730951:qend_sum=344.0:qstart_avg=1.0:qstart_max=1.0:qstart_min=1.0:qstart_std=0.0:qstart_sum=2.0:ref_name_counter=RS_GCF_001280305.1_protein.faa_NZ_CP012623.1_1517@PF00015_full_PFAM.1108.1330--1||RS_GCF_900107135.1_protein.faa_NZ_FNOV01000002.1_363@PF00015_full_PFAM.926.1133--1:scovhsp_avg=80.5:scovhsp_max=82.6:scovhsp_min=78.4:scovhsp_std=2.9698484809834915:scovhsp_sum=161.0:send_avg=180.0:send_max=187.0:send_min=173.0:send_std=9.899494936611665:send_sum=360.0:sstart_avg=8.5:sstart_max=14.0:sstart_min=3.0:sstart_std=7.7781745930520225:sstart_sum=17.0],((RS_GCF_900187375.1_protein.faa_NZ_FYEW01000001.1_1171@PF00015_full_PFAM.1104.1272:5e-09[&&NHX:Type=GTDB:gtdb_class=c__Bacteroidia:gtdb_domain=d__Bacteria:gtdb_family=f__Hymenobacteraceae:gtdb_genus=g__Hymenobacter:gtdb_order=o__Cytophagales:gtdb_phylum=p__Bacteroidota:gtdb_species=s__Hymenobacter gelipurpurascens:heptad=MCP-44H:species=d__Bacteria_p__Bacteroidota_c__Bacteroidia_o__Cytophagales_f__Hymenobacteraceae_g__Hymenobacter_s__Hymenobacter gelipurpurascens],(RS_GCF_013137895.1_protein.faa_NZ_CP053538.1_3179@PF00015_full_PFAM.1114.1325:5e-09[&&NHX:Type=GTDB:gtdb_class=c__Bacteroidia:gtdb_domain=d__Bacteria:gtdb_family=f__Hymenobacteraceae:gtdb_genus=g__Hymenobacter:gtdb_order=o__Cytophagales:gtdb_phylum=p__Bacteroidota:gtdb_species=s__Hymenobacter sp013137895:heptad=MCP-44H:species=d__Bacteria_p__Bacteroidota_c__Bacteroidia_o__Cytophagales_f__Hymenobacteraceae_g__Hymenobacter_s__Hymenobacter sp013137895],(RS_GCF_004745825.1_protein.faa_NZ_SRLA01000006.1_1@PF00015_full_PFAM.761.972:5e-09[&&NHX:Type=GTDB:gtdb_class=c__Bacteroidia:gtdb_domain=d__Bacteria:gtdb_family=f__Hymenobacteraceae:gtdb_genus=g__Hymenobacter:gtdb_order=o__Cytophagales:gtdb_phylum=p__Bacteroidota:gtdb_species=s__Hymenobacter sp004745825:heptad=MCP-44H:species=d__Bacteria_p__Bacteroidota_c__Bacteroidia_o__Cytophagales_f__Hymenobacteraceae_g__Hymenobacter_s__Hymenobacter sp004745825],RS_GCF_004745865.1_protein.faa_NZ_SRKZ01000003.1_549@PF00015_full_PFAM.1110.1322:5e-09[&&NHX:Type=GTDB:gtdb_class=c__Bacteroidia:gtdb_domain=d__Bacteria:gtdb_family=f__Hymenobacteraceae:gtdb_genus=g__Hymenobacter:gtdb_order=o__Cytophagales:gtdb_phylum=p__Bacteroidota:gtdb_species=s__Hymenobacter wooponensis:heptad=MCP-44H:species=d__Bacteria_p__Bacteroidota_c__Bacteroidia_o__Cytophagales_f__Hymenobacteraceae_g__Hymenobacter_s__Hymenobacter wooponensis])0:5e-09[&&NHX:Sample_counter=:Type_counter=GTDB--2:capture_class_counter=:capture_domain_counter=:capture_family_counter=:capture_genus_counter=:capture_order_counter=:capture_phylum_counter=:capture_species_counter=:evoltype=D:gtdb_class_counter=c__Bacteroidia--2:gtdb_domain_counter=d__Bacteria--2:gtdb_family_counter=f__Hymenobacteraceae--2:gtdb_genus_counter=g__Hymenobacter--2:gtdb_order_counter=o__Cytophagales--2:gtdb_phylum_counter=p__Bacteroidota--2:gtdb_species_counter=s__Hymenobacter sp004745825--1||s__Hymenobacter wooponensis--1:heptad_counter=MCP-44H--2:lbd_counter=:lca=d__Bacteria:lca_tree=g__Hymenobacter:name=N230547:ref_name_counter=])0.672:1.3e-08[&&NHX:Sample_counter=:Type_counter=GTDB--3:capture_class_counter=:capture_domain_counter=:capture_family_counter=:capture_genus_counter=:capture_order_counter=:capture_phylum_counter=:capture_species_counter=:evoltype=D:gtdb_class_counter=c__Bacteroidia--3:gtdb_domain_counter=d__Bacteria--3:gtdb_family_counter=f__Hymenobacteraceae--3:gtdb_genus_counter=g__Hymenobacter--3:gtdb_order_counter=o__Cytophagales--3:gtdb_phylum_counter=p__Bacteroidota--3:gtdb_species_counter=s__Hymenobacter sp004745825--1||s__Hymenobacter sp013137895--1||s__Hymenobacter wooponensis--1:heptad_counter=MCP-44H--3:lbd_counter=:lca=d__Bacteria:lca_tree=g__Hymenobacter:name=N230548:ref_name_counter=])0.427:1.3e-08[&&NHX:Sample_counter=:Type_counter=GTDB--4:capture_class_counter=:capture_domain_counter=:capture_family_counter=:capture_genus_counter=:capture_order_counter=:capture_phylum_counter=:capture_species_counter=:evoltype=D:gtdb_class_counter=c__Bacteroidia--4:gtdb_domain_counter=d__Bacteria--4:gtdb_family_counter=f__Hymenobacteraceae--4:gtdb_genus_counter=g__Hymenobacter--4:gtdb_order_counter=o__Cytophagales--4:gtdb_phylum_counter=p__Bacteroidota--4:gtdb_species_counter=s__Hymenobacter gelipurpurascens--1||s__Hymenobacter sp004745825--1||s__Hymenobacter sp013137895--1||s__Hymenobacter wooponensis--1:heptad_counter=MCP-44H--4:lbd_counter=:lca=d__Bacteria:lca_tree=g__Hymenobacter:name=N230549:ref_name_counter=],443ef638-cd45-4d7b-bc2f-c88e612f4bb1_5@MCPsignal.26.196:0.00442357[&&NHX:Sample=rhizpot3:Type=capture:besthit=77.6:bitscore=224.0:capture_class=c__Desulfobacteria:capture_domain=d__Bacteria:capture_family=f__Desulfobacteraceae:capture_genus=g__Desulfotignum:capture_order=o__Desulfobacterales:capture_phylum=p__Desulfobacterota:capture_species=s__Desulfotignum sp011390695:evalue=1.19e-74:gapopen=0.0:heptad=MCP-44H:length=170.0:mismatch=38.0:qcovhsp=100.0:qend=170.0:qstart=1.0:ref_name=RS_GCF_001280305.1_protein.faa_NZ_CP012623.1_1517@PF00015_full_PFAM.1108.1330:scovhsp=76.6:send=190.0:sstart=21.0])0:1.3e-08[&&NHX:Sample_counter=rhizpot3--1:Type_counter=GTDB--4||capture--1:besthit_avg=77.6:besthit_max=77.6:besthit_min=77.6:besthit_std=0:besthit_sum=77.6:bitscore_avg=224.0:bitscore_max=224.0:bitscore_min=224.0:bitscore_std=0:bitscore_sum=224.0:capture_class_counter=c__Desulfobacteria--1:capture_domain_counter=d__Bacteria--1:capture_family_counter=f__Desulfobacteraceae--1:capture_genus_counter=g__Desulfotignum--1:capture_order_counter=o__Desulfobacterales--1:capture_phylum_counter=p__Desulfobacterota--1:capture_species_counter=s__Desulfotignum sp011390695--1:evalue_avg=1.19e-74:evalue_max=1.19e-74:evalue_min=1.19e-74:evalue_std=0:evalue_sum=1.19e-74:gapopen_avg=0.0:gapopen_max=0.0:gapopen_min=0.0:gapopen_std=0:gapopen_sum=0.0:gtdb_class_counter=c__Bacteroidia--4:gtdb_domain_counter=d__Bacteria--4:gtdb_family_counter=f__Hymenobacteraceae--4:gtdb_genus_counter=g__Hymenobacter--4:gtdb_order_counter=o__Cytophagales--4:gtdb_phylum_counter=p__Bacteroidota--4:gtdb_species_counter=s__Hymenobacter gelipurpurascens--1||s__Hymenobacter sp004745825--1||s__Hymenobacter sp013137895--1||s__Hymenobacter wooponensis--1:heptad_counter=MCP-44H--5:lbd_counter=:lca_tree=g__Hymenobacter:length_avg=170.0:length_max=170.0:length_min=170.0:length_std=0:length_sum=170.0:mismatch_avg=38.0:mismatch_max=38.0:mismatch_min=38.0:mismatch_std=0:mismatch_sum=38.0:name=N230551:qcovhsp_avg=100.0:qcovhsp_max=100.0:qcovhsp_min=100.0:qcovhsp_std=0:qcovhsp_sum=100.0:qend_avg=170.0:qend_max=170.0:qend_min=170.0:qend_std=0:qend_sum=170.0:qstart_avg=1.0:qstart_max=1.0:qstart_min=1.0:qstart_std=0:qstart_sum=1.0:ref_name_counter=RS_GCF_001280305.1_protein.faa_NZ_CP012623.1_1517@PF00015_full_PFAM.1108.1330--1:scovhsp_avg=76.6:scovhsp_max=76.6:scovhsp_min=76.6:scovhsp_std=0:scovhsp_sum=76.6:send_avg=190.0:send_max=190.0:send_min=190.0:send_std=0:send_sum=190.0:sstart_avg=21.0:sstart_max=21.0:sstart_min=21.0:sstart_std=0:sstart_sum=21.0])0.344:0.00646856[&&NHX:Sample_counter=rhizpot1--1||rhizpot3--2:Type_counter=GTDB--4||capture--3:besthit_avg=84.5:besthit_max=97.7:besthit_min=77.6:besthit_std=11.435471131527553:besthit_sum=253.5:bitscore_avg=221.33333333333334:bitscore_max=228.0:bitscore_min=212.0:bitscore_std=8.32666399786453:bitscore_sum=664.0:capture_class_counter=c__Desulfobacteria--2||c__Gammaproteobacteria--1:capture_domain_counter=d__Bacteria--3:capture_family_counter=f__Desulfobacteraceae--2||f__Wenzhouxiangellaceae--1:capture_genus_counter=g__Desulfotignum--2||g__SKQS01--1:capture_order_counter=o__Desulfobacterales--2||o__Xanthomonadales--1:capture_phylum_counter=p__Desulfobacterota--2||p__Proteobacteria--1:capture_species_counter=s__Desulfotignum sp011390695--2||s__SKQS01 sp007118895--1:evalue_avg=1.3033749166666667e-70:evalue_max=3.91e-70:evalue_min=5.75e-76:evalue_std=2.2574035410185907e-70:evalue_sum=3.91012475e-70:gapopen_avg=0.3333333333333333:gapopen_max=1.0:gapopen_min=0.0:gapopen_std=0.5773502691896258:gapopen_sum=1.0:gtdb_class_counter=c__Bacteroidia--4:gtdb_domain_counter=d__Bacteria--4:gtdb_family_counter=f__Hymenobacteraceae--4:gtdb_genus_counter=g__Hymenobacter--4:gtdb_order_counter=o__Cytophagales--4:gtdb_phylum_counter=p__Bacteroidota--4:gtdb_species_counter=s__Hymenobacter gelipurpurascens--1||s__Hymenobacter sp004745825--1||s__Hymenobacter sp013137895--1||s__Hymenobacter wooponensis--1:heptad_counter=MCP-44H--7:lbd_counter=:lca_tree=g__Hymenobacter:length_avg=171.66666666666666:length_max=174.0:length_min=170.0:length_std=2.081665999466133:length_sum=515.0:mismatch_avg=26.333333333333332:mismatch_max=38.0:mismatch_min=4.0:mismatch_std=19.347695814575268:mismatch_sum=79.0:name=N230552:qcovhsp_avg=100.0:qcovhsp_max=100.0:qcovhsp_min=100.0:qcovhsp_std=0.0:qcovhsp_sum=300.0:qend_avg=171.33333333333334:qend_max=173.0:qend_min=170.0:qend_std=1.5275252316519468:qend_sum=514.0:qstart_avg=1.0:qstart_max=1.0:qstart_min=1.0:qstart_std=0.0:qstart_sum=3.0:ref_name_counter=RS_GCF_001280305.1_protein.faa_NZ_CP012623.1_1517@PF00015_full_PFAM.1108.1330--2||RS_GCF_900107135.1_protein.faa_NZ_FNOV01000002.1_363@PF00015_full_PFAM.926.1133--1:scovhsp_avg=79.2:scovhsp_max=82.6:scovhsp_min=76.6:scovhsp_std=3.078960863668129:scovhsp_sum=237.6:send_avg=183.33333333333334:send_max=190.0:send_min=173.0:send_std=9.073771725877465:send_sum=550.0:sstart_avg=12.666666666666666:sstart_max=21.0:sstart_min=3.0:sstart_std=9.073771725877467:sstart_sum=38.0])0.746:0.00320444[&&NHX:Sample_counter=rhizpot1--1||rhizpot3--2:Type_counter=GTDB--5||capture--3:besthit_avg=84.5:besthit_max=97.7:besthit_min=77.6:besthit_std=11.435471131527553:besthit_sum=253.5:bitscore_avg=221.33333333333334:bitscore_max=228.0:bitscore_min=212.0:bitscore_std=8.32666399786453:bitscore_sum=664.0:capture_class_counter=c__Desulfobacteria--2||c__Gammaproteobacteria--1:capture_domain_counter=d__Bacteria--3:capture_family_counter=f__Desulfobacteraceae--2||f__Wenzhouxiangellaceae--1:capture_genus_counter=g__Desulfotignum--2||g__SKQS01--1:capture_order_counter=o__Desulfobacterales--2||o__Xanthomonadales--1:capture_phylum_counter=p__Desulfobacterota--2||p__Proteobacteria--1:capture_species_counter=s__Desulfotignum sp011390695--2||s__SKQS01 sp007118895--1:evalue_avg=1.3033749166666667e-70:evalue_max=3.91e-70:evalue_min=5.75e-76:evalue_std=2.2574035410185907e-70:evalue_sum=3.91012475e-70:gapopen_avg=0.3333333333333333:gapopen_max=1.0:gapopen_min=0.0:gapopen_std=0.5773502691896258:gapopen_sum=1.0:gtdb_class_counter=c__Bacteroidia--5:gtdb_domain_counter=d__Bacteria--5:gtdb_family_counter=f__Hymenobacteraceae--5:gtdb_genus_counter=g__Hymenobacter--5:gtdb_order_counter=o__Cytophagales--5:gtdb_phylum_counter=p__Bacteroidota--5:gtdb_species_counter=s__Hymenobacter gelipurpurascens--1||s__Hymenobacter mucosus--1||s__Hymenobacter sp004745825--1||s__Hymenobacter sp013137895--1||s__Hymenobacter wooponensis--1:heptad_counter=MCP-44H--8:lbd_counter=:lca_tree=g__Hymenobacter:length_avg=171.66666666666666:length_max=174.0:length_min=170.0:length_std=2.081665999466133:length_sum=515.0:mismatch_avg=26.333333333333332:mismatch_max=38.0:mismatch_min=4.0:mismatch_std=19.347695814575268:mismatch_sum=79.0:name=N230553:qcovhsp_avg=100.0:qcovhsp_max=100.0:qcovhsp_min=100.0:qcovhsp_std=0.0:qcovhsp_sum=300.0:qend_avg=171.33333333333334:qend_max=173.0:qend_min=170.0:qend_std=1.5275252316519468:qend_sum=514.0:qstart_avg=1.0:qstart_max=1.0:qstart_min=1.0:qstart_std=0.0:qstart_sum=3.0:ref_name_counter=RS_GCF_001280305.1_protein.faa_NZ_CP012623.1_1517@PF00015_full_PFAM.1108.1330--2||RS_GCF_900107135.1_protein.faa_NZ_FNOV01000002.1_363@PF00015_full_PFAM.926.1133--1:scovhsp_avg=79.2:scovhsp_max=82.6:scovhsp_min=76.6:scovhsp_std=3.078960863668129:scovhsp_sum=237.6:send_avg=183.33333333333334:send_max=190.0:send_min=173.0:send_std=9.073771725877465:send_sum=550.0:sstart_avg=12.666666666666666:sstart_max=21.0:sstart_min=3.0:sstart_std=9.073771725877467:sstart_sum=38.0])0.809:0.00715472[&&NHX:Sample_counter=rhizpot1--1||rhizpot3--2:Type_counter=GTDB--17||capture--3:besthit_avg=84.5:besthit_max=97.7:besthit_min=77.6:besthit_std=11.435471131527553:besthit_sum=253.5:bitscore_avg=221.33333333333334:bitscore_max=228.0:bitscore_min=212.0:bitscore_std=8.32666399786453:bitscore_sum=664.0:capture_class_counter=c__Desulfobacteria--2||c__Gammaproteobacteria--1:capture_domain_counter=d__Bacteria--3:capture_family_counter=f__Desulfobacteraceae--2||f__Wenzhouxiangellaceae--1:capture_genus_counter=g__Desulfotignum--2||g__SKQS01--1:capture_order_counter=o__Desulfobacterales--2||o__Xanthomonadales--1:capture_phylum_counter=p__Desulfobacterota--2||p__Proteobacteria--1:capture_species_counter=s__Desulfotignum sp011390695--2||s__SKQS01 sp007118895--1:evalue_avg=1.3033749166666667e-70:evalue_max=3.91e-70:evalue_min=5.75e-76:evalue_std=2.2574035410185907e-70:evalue_sum=3.91012475e-70:gapopen_avg=0.3333333333333333:gapopen_max=1.0:gapopen_min=0.0:gapopen_std=0.5773502691896258:gapopen_sum=1.0:gtdb_class_counter=c__Bacteroidia--17:gtdb_domain_counter=d__Bacteria--17:gtdb_family_counter=f__Hymenobacteraceae--17:gtdb_genus_counter=g__Hymenobacter--17:gtdb_order_counter=o__Cytophagales--17:gtdb_phylum_counter=p__Bacteroidota--17:gtdb_species_counter=s__Hymenobacter actinosclerus--1||s__Hymenobacter aerophilus--1||s__Hymenobacter amundsenii--1||s__Hymenobacter gelipurpurascens--1||s__Hymenobacter lapidiphilus--1||s__Hymenobacter metallilatus--1||s__Hymenobacter mucosus--1||s__Hymenobacter perfusus--1||s__Hymenobacter psychrophilus--1||s__Hymenobacter rigui--1||s__Hymenobacter rubripertinctus--1||s__Hymenobacter sp004745825--1||s__Hymenobacter sp013137895--1||s__Hymenobacter sp018760735--1||s__Hymenobacter swuensis--1||s__Hymenobacter terrestris--1||s__Hymenobacter wooponensis--1:heptad_counter=MCP-44H--20:lbd_counter=:lca_tree=g__Hymenobacter:length_avg=171.66666666666666:length_max=174.0:length_min=170.0:length_std=2.081665999466133:length_sum=515.0:mismatch_avg=26.333333333333332:mismatch_max=38.0:mismatch_min=4.0:mismatch_std=19.347695814575268:mismatch_sum=79.0:name=N230554:qcovhsp_avg=100.0:qcovhsp_max=100.0:qcovhsp_min=100.0:qcovhsp_std=0.0:qcovhsp_sum=300.0:qend_avg=171.33333333333334:qend_max=173.0:qend_min=170.0:qend_std=1.5275252316519468:qend_sum=514.0:qstart_avg=1.0:qstart_max=1.0:qstart_min=1.0:qstart_std=0.0:qstart_sum=3.0:ref_name_counter=RS_GCF_001280305.1_protein.faa_NZ_CP012623.1_1517@PF00015_full_PFAM.1108.1330--2||RS_GCF_900107135.1_protein.faa_NZ_FNOV01000002.1_363@PF00015_full_PFAM.926.1133--1:scovhsp_avg=79.2:scovhsp_max=82.6:scovhsp_min=76.6:scovhsp_std=3.078960863668129:scovhsp_sum=237.6:send_avg=183.33333333333334:send_max=190.0:send_min=173.0:send_std=9.073771725877465:send_sum=550.0:sstart_avg=12.666666666666666:sstart_max=21.0:sstart_min=3.0:sstart_std=9.073771725877467:sstart_sum=38.0])0.813:0.00717267[&&NHX:Sample_counter=rhizpot1--2||rhizpot3--2:Type_counter=GTDB--17||capture--4:besthit_avg=84.025:besthit_max=97.7:besthit_min=77.6:besthit_std=9.38522775429558:besthit_sum=336.1:bitscore_avg=206.25:bitscore_max=228.0:bitscore_min=161.0:bitscore_std=30.923292192132454:bitscore_sum=825.0:capture_class_counter=c__Anaerolineae--1||c__Desulfobacteria--2||c__Gammaproteobacteria--1:capture_domain_counter=d__Bacteria--4:capture_family_counter=f__Desulfobacteraceae--2||f__EnvOPS12--1||f__Wenzhouxiangellaceae--1:capture_genus_counter=g__Desulfotignum--2||g__OLB14--1||g__SKQS01--1:capture_order_counter=o__Anaerolineales--1||o__Desulfobacterales--2||o__Xanthomonadales--1:capture_phylum_counter=p__Chloroflexota--1||p__Desulfobacterota--2||p__Proteobacteria--1:capture_species_counter=s__Desulfotignum sp011390695--2||s__OLB14 sp016709305--1||s__SKQS01 sp007118895--1:evalue_avg=2.6e-51:evalue_max=1.04e-50:evalue_min=5.75e-76:evalue_std=5.2e-51:evalue_sum=1.04e-50:gapopen_avg=0.25:gapopen_max=1.0:gapopen_min=0.0:gapopen_std=0.5:gapopen_sum=1.0:gtdb_class_counter=c__Bacteroidia--17:gtdb_domain_counter=d__Bacteria--17:gtdb_family_counter=f__Hymenobacteraceae--17:gtdb_genus_counter=g__Hymenobacter--17:gtdb_order_counter=o__Cytophagales--17:gtdb_phylum_counter=p__Bacteroidota--17:gtdb_species_counter=s__Hymenobacter actinosclerus--1||s__Hymenobacter aerophilus--1||s__Hymenobacter amundsenii--1||s__Hymenobacter gelipurpurascens--1||s__Hymenobacter lapidiphilus--1||s__Hymenobacter metallilatus--1||s__Hymenobacter mucosus--1||s__Hymenobacter perfusus--1||s__Hymenobacter psychrophilus--1||s__Hymenobacter rigui--1||s__Hymenobacter rubripertinctus--1||s__Hymenobacter sp004745825--1||s__Hymenobacter sp013137895--1||s__Hymenobacter sp018760735--1||s__Hymenobacter swuensis--1||s__Hymenobacter terrestris--1||s__Hymenobacter wooponensis--1:heptad_counter=MCP-44H--21:lbd_counter=:lca_tree=g__Hymenobacter:length_avg=157.5:length_max=174.0:length_min=115.0:length_std=28.384267943117127:length_sum=630.0:mismatch_avg=24.75:mismatch_max=38.0:mismatch_min=4.0:mismatch_std=16.11159003119597:mismatch_sum=99.0:name=N230555:qcovhsp_avg=100.0:qcovhsp_max=100.0:qcovhsp_min=100.0:qcovhsp_std=0.0:qcovhsp_sum=400.0:qend_avg=157.25:qend_max=173.0:qend_min=115.0:qend_std=28.194266556636414:qend_sum=629.0:qstart_avg=1.0:qstart_max=1.0:qstart_min=1.0:qstart_std=0.0:qstart_sum=4.0:ref_name_counter=RS_GCF_001280305.1_protein.faa_NZ_CP012623.1_1517@PF00015_full_PFAM.1108.1330--3||RS_GCF_900107135.1_protein.faa_NZ_FNOV01000002.1_363@PF00015_full_PFAM.926.1133--1:scovhsp_avg=72.35:scovhsp_max=82.6:scovhsp_min=51.8:scovhsp_std=13.928747251637528:scovhsp_sum=289.4:send_avg=185.0:send_max=190.0:send_min=173.0:send_std=8.12403840463596:send_sum=740.0:sstart_avg=28.5:sstart_max=76.0:sstart_min=3.0:sstart_std=32.52178756874638:sstart_sum=114.0])0.783:0.00311986[&&NHX:Sample_counter=rhizpot1--3||rhizpot3--2:Type_counter=GTDB--22||capture--5:besthit_avg=87.0:besthit_max=98.9:besthit_min=77.6:besthit_std=10.503094782015445:besthit_sum=435.0:bitscore_avg=225.4:bitscore_max=302.0:bitscore_min=161.0:bitscore_std=50.505445250982596:bitscore_sum=1127.0:capture_class_counter=c__Anaerolineae--1||c__Desulfobacteria--2||c__Gammaproteobacteria--1||c__Holophagae--1:capture_domain_counter=d__Bacteria--5:capture_family_counter=f__Desulfobacteraceae--2||f__EnvOPS12--1||f__Holophagaceae--1||f__Wenzhouxiangellaceae--1:capture_genus_counter=g__Desulfotignum--2||g__Geothrix--1||g__OLB14--1||g__SKQS01--1:capture_order_counter=o__Anaerolineales--1||o__Desulfobacterales--2||o__Holophagales--1||o__Xanthomonadales--1:capture_phylum_counter=p__Acidobacteriota--1||p__Chloroflexota--1||p__Desulfobacterota--2||p__Proteobacteria--1:capture_species_counter=s__Desulfotignum sp011390695--2||s__Geothrix sp003158505--1||s__OLB14 sp016709305--1||s__SKQS01 sp007118895--1:evalue_avg=2.08e-51:evalue_max=1.04e-50:evalue_min=2.07e-105:evalue_std=4.651021393199562e-51:evalue_sum=1.04e-50:gapopen_avg=0.2:gapopen_max=1.0:gapopen_min=0.0:gapopen_std=0.44721359549995804:gapopen_sum=1.0:gtdb_class_counter=c__Bacteroidia--22:gtdb_domain_counter=d__Bacteria--22:gtdb_family_counter=f__Hymenobacteraceae--22:gtdb_genus_counter=g__Hymenobacter--22:gtdb_order_counter=o__Cytophagales--22:gtdb_phylum_counter=p__Bacteroidota--22:gtdb_species_counter=s__Hymenobacter actinosclerus--1||s__Hymenobacter aerophilus--1||s__Hymenobacter amundsenii--1||s__Hymenobacter gelipurpurascens--1||s__Hymenobacter lapidiphilus--1||s__Hymenobacter metallilatus--1||s__Hymenobacter mucosus--1||s__Hymenobacter perfusus--1||s__Hymenobacter psychrophilus--1||s__Hymenobacter rigui--1||s__Hymenobacter rubripertinctus--1||s__Hymenobacter sp000801315--1||s__Hymenobacter sp001280305--1||s__Hymenobacter sp003634355--1||s__Hymenobacter sp004745825--1||s__Hymenobacter sp012273015--1||s__Hymenobacter sp013137895--1||s__Hymenobacter sp015773195--1||s__Hymenobacter sp018760735--1||s__Hymenobacter swuensis--1||s__Hymenobacter terrestris--1||s__Hymenobacter wooponensis--1:heptad_counter=MCP-44H--27:lbd_counter=:lca_tree=g__Hymenobacter:length_avg=161.4:length_max=177.0:length_min=115.0:length_std=26.08256122392891:length_sum=807.0:mismatch_avg=20.2:mismatch_max=38.0:mismatch_min=2.0:mismatch_std=17.268468374467957:mismatch_sum=101.0:name=N230556:qcovhsp_avg=100.0:qcovhsp_max=100.0:qcovhsp_min=100.0:qcovhsp_std=0.0:qcovhsp_sum=500.0:qend_avg=161.2:qend_max=177.0:qend_min=115.0:qend_std=25.965361541869584:qend_sum=806.0:qstart_avg=1.0:qstart_max=1.0:qstart_min=1.0:qstart_std=0.0:qstart_sum=5.0:ref_name_counter=RS_GCF_001280305.1_protein.faa_NZ_CP012623.1_1517@PF00015_full_PFAM.1108.1330--4||RS_GCF_900107135.1_protein.faa_NZ_FNOV01000002.1_363@PF00015_full_PFAM.926.1133--1:scovhsp_avg=73.82000000000001:scovhsp_max=82.6:scovhsp_min=51.8:scovhsp_std=12.502479754032798:scovhsp_sum=369.1:send_avg=185.8:send_max=190.0:send_min=173.0:send_std=7.259476565152614:send_sum=929.0:sstart_avg=25.4:sstart_max=76.0:sstart_min=3.0:sstart_std=29.00517195260183:sstart_sum=127.0])0:5e-09[&&NHX:Sample_counter=rhizpot1--12||rhizpot3--10||rhiztom3--1:Type_counter=GTDB--33||capture--23:besthit_avg=93.38333333333334:besthit_max=100.0:besthit_min=77.6:besthit_std=7.663991434356015:besthit_sum=1680.9:bitscore_avg=229.33333333333334:bitscore_max=302.0:bitscore_min=161.0:bitscore_std=39.15880188036762:bitscore_sum=4128.0:capture_class_counter=c__Alphaproteobacteria--2||c__Anaerolineae--2||c__Chloroflexia--1||c__Clostridia--1||c__Desulfobacteria--2||c__Desulfuromonadia--1||c__Gammaproteobacteria--10||c__Holophagae--2||c__Leptospirae--1||c__SM23-61--1:capture_domain_counter=d__Bacteria--23:capture_family_counter=f__Azospirillaceae--2||f__Burkholderiaceae--2||f__Desulfobacteraceae--2||f__Enterobacteriaceae--1||f__EnvOPS12--2||f__Geoalkalibacteraceae--1||f__Holophagaceae--2||f__Leptonemataceae--1||f__Methylococcaceae--1||f__Oleiphilaceae--1||f__Pseudomonadaceae--2||f__Rhodocyclaceae--2||f__Roseiflexaceae--1||f__SM23-61--1||f__Tindalliaceae--1||f__Wenzhouxiangellaceae--1:capture_genus_counter=g__ATCC-39006--1||g__BOG-933--2||g__Dactylopiibacterium--2||g__Desulfotignum--2||g__Geoalkalibacter--1||g__Geothrix--2||g__Lampropedia--1||g__Marinobacter--1||g__Methyloumidiphilus--1||g__OLB14--2||g__Pseudomonas--2||g__Rhodoferax--1||g__Roseiflexus--1||g__SKQS01--1||g__SM23-61--1||g__Tindallia--1||g__UBA3465--1:capture_order_counter=o__Anaerolineales--2||o__Azospirillales--2||o__Burkholderiales--4||o__Chloroflexales--1||o__Desulfobacterales--2||o__Desulfuromonadales--1||o__Enterobacterales--1||o__Holophagales--2||o__Leptospirales--1||o__Methylococcales--1||o__Peptostreptococcales--1||o__Pseudomonadales--3||o__SM23-61--1||o__Xanthomonadales--1:capture_phylum_counter=p__Acidobacteriota--2||p__Chloroflexota--3||p__Desulfobacterota--4||p__Firmicutes_A--1||p__Proteobacteria--12||p__Spirochaetota--1:capture_species_counter=s__ATCC-39006 sp002847015--1||s__BOG-933 sp903927615--2||s__Dactylopiibacterium carminicum--2||s__Desulfotignum sp011390695--2||s__Geoalkalibacter ferrihydriticus--1||s__Geothrix sp003158505--2||s__Lampropedia sp002285285--1||s__Marinobacter alexandrii--1||s__Methyloumidiphilus sp903859815--1||s__OLB14 sp016709305--2||s__Pseudomonas nitroreducens_A--2||s__Rhodoferax sp903856025--1||s__Roseiflexus sp017743475--1||s__SKQS01 sp007118895--1||s__SM23-61 sp003154025--1||s__Tindallia californiensis--1||s__UBA3465 sp002730875--1:evalue_avg=5.8306111111358245e-52:evalue_max=1.04e-50:evalue_min=2.07e-105:evalue_std=2.4500871454216373e-51:evalue_sum=1.0495100000044484e-50:gapopen_avg=0.16666666666666666:gapopen_max=1.0:gapopen_min=0.0:gapopen_std=0.3834824944236852:gapopen_sum=3.0:gtdb_class_counter=c__Bacteroidia--33:gtdb_domain_counter=d__Bacteria--33:gtdb_family_counter=f__Hymenobacteraceae--33:gtdb_genus_counter=g__Hymenobacter--33:gtdb_order_counter=o__Cytophagales--33:gtdb_phylum_counter=p__Bacteroidota--33:gtdb_species_counter=s__Hymenobacter actinosclerus--1||s__Hymenobacter aerophilus--1||s__Hymenobacter amundsenii--1||s__Hymenobacter aquaticus--1||s__Hymenobacter chitinivorans--1||s__Hymenobacter daecheongensis--1||s__Hymenobacter elongatus--1||s__Hymenobacter gelipurpurascens--1||s__Hymenobacter jejuensis--1||s__Hymenobacter lapidiphilus--1||s__Hymenobacter metallilatus--1||s__Hymenobacter mucosus--1||s__Hymenobacter perfusus--1||s__Hymenobacter persicinus--1||s__Hymenobacter psychrophilus--1||s__Hymenobacter qilianensis--1||s__Hymenobacter radiodurans--1||s__Hymenobacter rigui--1||s__Hymenobacter roseosalivarius--1||s__Hymenobacter rubripertinctus--1||s__Hymenobacter sp000801315--1||s__Hymenobacter sp001280305--1||s__Hymenobacter sp003634355--1||s__Hymenobacter sp004745645--1||s__Hymenobacter sp004745825--1||s__Hymenobacter sp012273015--1||s__Hymenobacter sp013137895--1||s__Hymenobacter sp014333585--1||s__Hymenobacter sp015773195--1||s__Hymenobacter sp018760735--1||s__Hymenobacter swuensis--1||s__Hymenobacter terrestris--1||s__Hymenobacter wooponensis--1:heptad_counter=MCP-44H--56:lbd_counter=:lca_tree=g__Hymenobacter:length_avg=158.27777777777777:length_max=178.0:length_min=104.0:length_std=25.024236617740282:length_sum=2849.0:mismatch_avg=9.944444444444445:mismatch_max=38.0:mismatch_min=0.0:mismatch_std=12.201601737776901:mismatch_sum=179.0:name=N230557:qcovhsp_avg=99.73888888888888:qcovhsp_max=100.0:qcovhsp_min=97.0:qcovhsp_std=0.7381526136550299:qcovhsp_sum=1795.3:qend_avg=158.22222222222223:qend_max=178.0:qend_min=103.0:qend_std=24.9435965036309:qend_sum=2848.0:qstart_avg=1.1111111111111112:qstart_max=3.0:qstart_min=1.0:qstart_std=0.4714045207910317:qstart_sum=20.0:ref_name_counter=RS_GCF_000801315.1_protein.faa_NZ_CP010054.1_1756@PF00015_full_PFAM.1106.1293--1||RS_GCF_001280305.1_protein.faa_NZ_CP012623.1_1517@PF00015_full_PFAM.1108.1330--6||RS_GCF_001596155.1_protein.faa_NZ_CP014771.1_532@PF00015_full_PFAM.898.1083--1||RS_GCF_004167665.1_protein.faa_NZ_SEWE01000059.1_27@PF00015_full_PFAM.246.432--1||RS_GCF_014333585.1_protein.faa_NZ_JACSCW010000004.1_336@PF00015_full_PFAM.1110.1334--2||RS_GCF_016734815.1_protein.faa_NZ_JAERQF010000010.1_55@PF00015_full_PFAM.1098.1336--1||RS_GCF_017313265.1_protein.faa_NZ_JAFLQZ010000028.1_1@PF00015_full_PFAM.638.846--1||RS_GCF_017571495.1_protein.faa_NZ_JAGETZ010000003.1_488@PF00015_full_PFAM.1097.1338--2||RS_GCF_900107135.1_protein.faa_NZ_FNOV01000002.1_363@PF00015_full_PFAM.926.1133--1||RS_GCF_900141805.1_protein.faa_NZ_FQYN01000003.1_112@PF00015_full_PFAM.1102.1284--2:scovhsp_avg=74.21111111111111:scovhsp_max=87.6:scovhsp_min=51.8:scovhsp_std=9.305083296961865:scovhsp_sum=1335.8:send_avg=179.05555555555554:send_max=193.0:send_min=123.0:send_std=18.41825252687645:send_sum=3223.0:sstart_avg=21.77777777777778:sstart_max=76.0:sstart_min=3.0:sstart_std=19.61558670624117:sstart_sum=392.0],((((5fbd73d2-02af-4617-9c24-52c09553d3f3_5@MCPsignal.264.329:5e-09[&&NHX:Sample=rhizpot1:Type=capture:capture_class=c__Gammaproteobacteria:capture_domain=d__Bacteria:capture_family=f__Vibrionaceae:capture_genus=g__Photobacterium:capture_order=o__Enterobacterales:capture_phylum=p__Proteobacteria:capture_species=s__Photobacterium galatheae:heptad=MCP-40H],f348a938-ee2c-4d66-b3e7-594e83f43c88_1@MCPsignal.419.518:6e-09[&&NHX:Sample=rhizpot3:Type=capture:capture_class=c__Clostridia:capture_domain=d__Bacteria:capture_family=f__Vallitaleaceae:capture_genus=g__UBA1351:capture_order=o__Lachnospirales:capture_phylum=p__Firmicutes_A:capture_species=s__UBA1351 sp002382805:heptad=MCP-44H])0.852:0.0458873[&&NHX:Sample_counter=rhizpot1--1||rhizpot3--1:Type_counter=capture--2:capture_class_counter=c__Clostridia--1||c__Gammaproteobacteria--1:capture_domain_counter=d__Bacteria--2:capture_family_counter=f__Vallitaleaceae--1||f__Vibrionaceae--1:capture_genus_counter=g__Photobacterium--1||g__UBA1351--1:capture_order_counter=o__Enterobacterales--1||o__Lachnospirales--1:capture_phylum_counter=p__Firmicutes_A--1||p__Proteobacteria--1:capture_species_counter=s__Photobacterium galatheae--1||s__UBA1351 sp002382805--1:gtdb_class_counter=:gtdb_domain_counter=:gtdb_family_counter=:gtdb_genus_counter=:gtdb_order_counter=:gtdb_phylum_counter=:gtdb_species_counter=:heptad_counter=MCP-40H--1||MCP-44H--1:lbd_counter=:name=N230560:ref_name_counter=],((f8ed85f8-06a3-48cf-998a-0815f122ca76_3@MCPsignal.246.333:0.0357468[&&NHX:Sample=rhizpot3:Type=capture:capture_class=c__Gammaproteobacteria:capture_domain=d__Bacteria:capture_family=f__Pseudomonadaceae:capture_genus=g__Pseudomonas_E:capture_order=o__Pseudomonadales:capture_phylum=p__Proteobacteria:capture_species=s__Pseudomonas_E asiatica:heptad=MCP-44H],(GB_GCA_015058045.1_protein.faa_SVDC01000028.1_27@PF00015_full_PFAM.313.550:1.42647[&&NHX:Type=GTDB:gtdb_class=c__Clostridia:gtdb_domain=d__Bacteria:gtdb_family=f__Cellulosilyticaceae:gtdb_genus=g__Cellulosilyticum:gtdb_order=o__Lachnospirales:gtdb_phylum=p__Firmicutes_A:gtdb_species=s__Cellulosilyticum sp015058045:heptad=MCP-44H:species=d__Bacteria_p__Firmicutes_A_c__Clostridia_o__Lachnospirales_f__Cellulosilyticaceae_g__Cellulosilyticum_s__Cellulosilyticum sp015058045],c1030cff-1026-463d-8607-b1e0bce58a9a_4@MCPsignal.77.171:0.637422[&&NHX:Sample=rhizpot1:Type=capture:capture_class=c__Negativicutes:capture_domain=d__Bacteria:capture_family=f__Selenomonadaceae:capture_genus=g__UBA2897:capture_order=o__Selenomonadales:capture_phylum=p__Firmicutes_C:capture_species=s__UBA2897 sp002350105:heptad=MCP-44H])0.844:0.307805[&&NHX:Sample_counter=rhizpot1--1:Type_counter=GTDB--1||capture--1:capture_class_counter=c__Negativicutes--1:capture_domain_counter=d__Bacteria--1:capture_family_counter=f__Selenomonadaceae--1:capture_genus_counter=g__UBA2897--1:capture_order_counter=o__Selenomonadales--1:capture_phylum_counter=p__Firmicutes_C--1:capture_species_counter=s__UBA2897 sp002350105--1:gtdb_class_counter=c__Clostridia--1:gtdb_domain_counter=d__Bacteria--1:gtdb_family_counter=f__Cellulosilyticaceae--1:gtdb_genus_counter=g__Cellulosilyticum--1:gtdb_order_counter=o__Lachnospirales--1:gtdb_phylum_counter=p__Firmicutes_A--1:gtdb_species_counter=s__Cellulosilyticum sp015058045--1:heptad_counter=MCP-44H--2:lbd_counter=:lca_tree=s__Cellulosilyticum sp015058045:name=N230564:ref_name_counter=])0.639:0.0422418[&&NHX:Sample_counter=rhizpot1--1||rhizpot3--1:Type_counter=GTDB--1||capture--2:capture_class_counter=c__Gammaproteobacteria--1||c__Negativicutes--1:capture_domain_counter=d__Bacteria--2:capture_family_counter=f__Pseudomonadaceae--1||f__Selenomonadaceae--1:capture_genus_counter=g__Pseudomonas_E--1||g__UBA2897--1:capture_order_counter=o__Pseudomonadales--1||o__Selenomonadales--1:capture_phylum_counter=p__Firmicutes_C--1||p__Proteobacteria--1:capture_species_counter=s__Pseudomonas_E asiatica--1||s__UBA2897 sp002350105--1:gtdb_class_counter=c__Clostridia--1:gtdb_domain_counter=d__Bacteria--1:gtdb_family_counter=f__Cellulosilyticaceae--1:gtdb_genus_counter=g__Cellulosilyticum--1:gtdb_order_counter=o__Lachnospirales--1:gtdb_phylum_counter=p__Firmicutes_A--1:gtdb_species_counter=s__Cellulosilyticum sp015058045--1:heptad_counter=MCP-44H--3:lbd_counter=:lca_tree=s__Cellulosilyticum sp015058045:name=N230565:ref_name_counter=],6f767bc1-3586-45e3-ac9e-92e620b958b5_5@MCPsignal.142.226:0.0202948[&&NHX:Sample=rhizpot3:Type=capture:capture_class=c__Gammaproteobacteria:capture_domain=d__Bacteria:capture_family=f__Enterobacteriaceae:capture_genus=g__ATCC-39006:capture_order=o__Enterobacterales:capture_phylum=p__Proteobacteria:capture_species=s__ATCC-39006 sp002847015:heptad=MCP-40H])0.749:0.00992842[&&NHX:Sample_counter=rhizpot1--1||rhizpot3--2:Type_counter=GTDB--1||capture--3:capture_class_counter=c__Gammaproteobacteria--2||c__Negativicutes--1:capture_domain_counter=d__Bacteria--3:capture_family_counter=f__Enterobacteriaceae--1||f__Pseudomonadaceae--1||f__Selenomonadaceae--1:capture_genus_counter=g__ATCC-39006--1||g__Pseudomonas_E--1||g__UBA2897--1:capture_order_counter=o__Enterobacterales--1||o__Pseudomonadales--1||o__Selenomonadales--1:capture_phylum_counter=p__Firmicutes_C--1||p__Proteobacteria--2:capture_species_counter=s__ATCC-39006 sp002847015--1||s__Pseudomonas_E asiatica--1||s__UBA2897 sp002350105--1:gtdb_class_counter=c__Clostridia--1:gtdb_domain_counter=d__Bacteria--1:gtdb_family_counter=f__Cellulosilyticaceae--1:gtdb_genus_counter=g__Cellulosilyticum--1:gtdb_order_counter=o__Lachnospirales--1:gtdb_phylum_counter=p__Firmicutes_A--1:gtdb_species_counter=s__Cellulosilyticum sp015058045--1:heptad_counter=MCP-40H--1||MCP-44H--3:lbd_counter=:lca_tree=s__Cellulosilyticum sp015058045:name=N230567:ref_name_counter=])0.493:0.0187803[&&NHX:Sample_counter=rhizpot1--2||rhizpot3--3:Type_counter=GTDB--1||capture--5:capture_class_counter=c__Clostridia--1||c__Gammaproteobacteria--3||c__Negativicutes--1:capture_domain_counter=d__Bacteria--5:capture_family_counter=f__Enterobacteriaceae--1||f__Pseudomonadaceae--1||f__Selenomonadaceae--1||f__Vallitaleaceae--1||f__Vibrionaceae--1:capture_genus_counter=g__ATCC-39006--1||g__Photobacterium--1||g__Pseudomonas_E--1||g__UBA1351--1||g__UBA2897--1:capture_order_counter=o__Enterobacterales--2||o__Lachnospirales--1||o__Pseudomonadales--1||o__Selenomonadales--1:capture_phylum_counter=p__Firmicutes_A--1||p__Firmicutes_C--1||p__Proteobacteria--3:capture_species_counter=s__ATCC-39006 sp002847015--1||s__Photobacterium galatheae--1||s__Pseudomonas_E asiatica--1||s__UBA1351 sp002382805--1||s__UBA2897 sp002350105--1:gtdb_class_counter=c__Clostridia--1:gtdb_domain_counter=d__Bacteria--1:gtdb_family_counter=f__Cellulosilyticaceae--1:gtdb_genus_counter=g__Cellulosilyticum--1:gtdb_order_counter=o__Lachnospirales--1:gtdb_phylum_counter=p__Firmicutes_A--1:gtdb_species_counter=s__Cellulosilyticum sp015058045--1:heptad_counter=MCP-40H--2||MCP-44H--4:lbd_counter=:lca_tree=s__Cellulosilyticum sp015058045:name=N230568:ref_name_counter=],((9056359a-223d-4f90-a6f2-f34585e212b2_4@MCPsignal.238.317:5e-09[&&NHX:Sample=rhizpot3:Type=capture:capture_class=c__Gammaproteobacteria:capture_domain=d__Bacteria:capture_family=f__Pseudomonadaceae:capture_genus=g__Pseudomonas_E:capture_order=o__Pseudomonadales:capture_phylum=p__Proteobacteria:capture_species=s__Pseudomonas_E avellanae:heptad=MCP-44H],((ec2104cd-c862-4ff5-ba24-8926bbde64b6_6@MCPsignal.84.176:0.0315209[&&NHX:Sample=rhizpot3:Type=capture:capture_class=c__Gammaproteobacteria:capture_domain=d__Bacteria:capture_family=f__Pseudomonadaceae:capture_genus=g__Pseudomonas:capture_order=o__Pseudomonadales:capture_phylum=p__Proteobacteria:capture_species=s__Pseudomonas nitroreducens_A:heptad=MCP-44H],(1ecdb209-1d3f-490d-81c3-bc69f7b48fc1_1@MCPsignal.326.418:0.040404[&&NHX:Sample=rhizpot3:Type=capture:capture_class=c__Bacilli:capture_domain=d__Bacteria:capture_family=f__Paenibacillaceae:capture_genus=g__Paenibacillus:capture_order=o__Paenibacillales:capture_phylum=p__Firmicutes:capture_species=s__Paenibacillus amylolyticus_B:heptad=MCP-44H],cd0eabcc-8909-4776-ae1d-2b690465fe64_1@MCPsignal.51.229:0.0034744[&&NHX:Sample=rhizpot3:Type=capture:besthit=88.9:bitscore=263.0:capture_class=c__Bacteroidia:capture_domain=d__Bacteria:capture_family=f__Hymenobacteraceae:capture_genus=g__Hymenobacter:capture_order=o__Cytophagales:capture_phylum=p__Bacteroidota:capture_species=s__Hymenobacter lapidarius:evalue=1.81e-89:gapopen=2.0:heptad=MCP-44H:length=180.0:mismatch=15.0:qcovhsp=100.0:qend=178.0:qstart=1.0:ref_name=RS_GCF_012275535.1_protein.faa_NZ_JAAVTK010000010.1_93@PF00015_full_PFAM.1098.1337:scovhsp=74.1:send=190.0:sstart=14.0])0.888:0.0540663[&&NHX:Sample_counter=rhizpot3--2:Type_counter=capture--2:besthit_avg=88.9:besthit_max=88.9:besthit_min=88.9:besthit_std=0:besthit_sum=88.9:bitscore_avg=263.0:bitscore_max=263.0:bitscore_min=263.0:bitscore_std=0:bitscore_sum=263.0:capture_class_counter=c__Bacilli--1||c__Bacteroidia--1:capture_domain_counter=d__Bacteria--2:capture_family_counter=f__Hymenobacteraceae--1||f__Paenibacillaceae--1:capture_genus_counter=g__Hymenobacter--1||g__Paenibacillus--1:capture_order_counter=o__Cytophagales--1||o__Paenibacillales--1:capture_phylum_counter=p__Bacteroidota--1||p__Firmicutes--1:capture_species_counter=s__Hymenobacter lapidarius--1||s__Paenibacillus amylolyticus_B--1:evalue_avg=1.81e-89:evalue_max=1.81e-89:evalue_min=1.81e-89:evalue_std=0:evalue_sum=1.81e-89:gapopen_avg=2.0:gapopen_max=2.0:gapopen_min=2.0:gapopen_std=0:gapopen_sum=2.0:gtdb_class_counter=:gtdb_domain_counter=:gtdb_family_counter=:gtdb_genus_counter=:gtdb_order_counter=:gtdb_phylum_counter=:gtdb_species_counter=:heptad_counter=MCP-44H--2:lbd_counter=:length_avg=180.0:length_max=180.0:length_min=180.0:length_std=0:length_sum=180.0:mismatch_avg=15.0:mismatch_max=15.0:mismatch_min=15.0:mismatch_std=0:mismatch_sum=15.0:name=N230573:qcovhsp_avg=100.0:qcovhsp_max=100.0:qcovhsp_min=100.0:qcovhsp_std=0:qcovhsp_sum=100.0:qend_avg=178.0:qend_max=178.0:qend_min=178.0:qend_std=0:qend_sum=178.0:qstart_avg=1.0:qstart_max=1.0:qstart_min=1.0:qstart_std=0:qstart_sum=1.0:ref_name_counter=RS_GCF_012275535.1_protein.faa_NZ_JAAVTK010000010.1_93@PF00015_full_PFAM.1098.1337--1:scovhsp_avg=74.1:scovhsp_max=74.1:scovhsp_min=74.1:scovhsp_std=0:scovhsp_sum=74.1:send_avg=190.0:send_max=190.0:send_min=190.0:send_std=0:send_sum=190.0:sstart_avg=14.0:sstart_max=14.0:sstart_min=14.0:sstart_std=0:sstart_sum=14.0])0.716:0.018412[&&NHX:Sample_counter=rhizpot3--3:Type_counter=capture--3:besthit_avg=88.9:besthit_max=88.9:besthit_min=88.9:besthit_std=0:besthit_sum=88.9:bitscore_avg=263.0:bitscore_max=263.0:bitscore_min=263.0:bitscore_std=0:bitscore_sum=263.0:capture_class_counter=c__Bacilli--1||c__Bacteroidia--1||c__Gammaproteobacteria--1:capture_domain_counter=d__Bacteria--3:capture_family_counter=f__Hymenobacteraceae--1||f__Paenibacillaceae--1||f__Pseudomonadaceae--1:capture_genus_counter=g__Hymenobacter--1||g__Paenibacillus--1||g__Pseudomonas--1:capture_order_counter=o__Cytophagales--1||o__Paenibacillales--1||o__Pseudomonadales--1:capture_phylum_counter=p__Bacteroidota--1||p__Firmicutes--1||p__Proteobacteria--1:capture_species_counter=s__Hymenobacter lapidarius--1||s__Paenibacillus amylolyticus_B--1||s__Pseudomonas nitroreducens_A--1:evalue_avg=1.81e-89:evalue_max=1.81e-89:evalue_min=1.81e-89:evalue_std=0:evalue_sum=1.81e-89:gapopen_avg=2.0:gapopen_max=2.0:gapopen_min=2.0:gapopen_std=0:gapopen_sum=2.0:gtdb_class_counter=:gtdb_domain_counter=:gtdb_family_counter=:gtdb_genus_counter=:gtdb_order_counter=:gtdb_phylum_counter=:gtdb_species_counter=:heptad_counter=MCP-44H--3:lbd_counter=:length_avg=180.0:length_max=180.0:length_min=180.0:length_std=0:length_sum=180.0:mismatch_avg=15.0:mismatch_max=15.0:mismatch_min=15.0:mismatch_std=0:mismatch_sum=15.0:name=N230574:qcovhsp_avg=100.0:qcovhsp_max=100.0:qcovhsp_min=100.0:qcovhsp_std=0:qcovhsp_sum=100.0:qend_avg=178.0:qend_max=178.0:qend_min=178.0:qend_std=0:qend_sum=178.0:qstart_avg=1.0:qstart_max=1.0:qstart_min=1.0:qstart_std=0:qstart_sum=1.0:ref_name_counter=RS_GCF_012275535.1_protein.faa_NZ_JAAVTK010000010.1_93@PF00015_full_PFAM.1098.1337--1:scovhsp_avg=74.1:scovhsp_max=74.1:scovhsp_min=74.1:scovhsp_std=0:scovhsp_sum=74.1:send_avg=190.0:send_max=190.0:send_min=190.0:send_std=0:send_sum=190.0:sstart_avg=14.0:sstart_max=14.0:sstart_min=14.0:sstart_std=0:sstart_sum=14.0],(1f0046c1-846f-4660-be9f-8ea2fe277e1a_6@MCPsignal.64.150:5e-09[&&NHX:Sample=rhizpot3:Type=capture:capture_class=c__Chloroflexia:capture_domain=d__Bacteria:capture_family=f__Roseiflexaceae:capture_genus=g__Roseiflexus:capture_order=o__Chloroflexales:capture_phylum=p__Chloroflexota:capture_species=s__Roseiflexus sp017743475:heptad=MCP-44H],0729eda8-ed8c-4cef-a184-c1f626a2abdb_3@MCPsignal.148.248:6e-09[&&NHX:Sample=rhizpot3:Type=capture:capture_class=c__Gammaproteobacteria:capture_domain=d__Bacteria:capture_family=f__Halomonadaceae:capture_genus=g__Marinospirillum:capture_order=o__Pseudomonadales:capture_phylum=p__Proteobacteria:capture_species=s__Marinospirillum sp014859565:heptad=MCP-44H])0.951:0.0857537[&&NHX:Sample_counter=rhizpot3--2:Type_counter=capture--2:capture_class_counter=c__Chloroflexia--1||c__Gammaproteobacteria--1:capture_domain_counter=d__Bacteria--2:capture_family_counter=f__Halomonadaceae--1||f__Roseiflexaceae--1:capture_genus_counter=g__Marinospirillum--1||g__Roseiflexus--1:capture_order_counter=o__Chloroflexales--1||o__Pseudomonadales--1:capture_phylum_counter=p__Chloroflexota--1||p__Proteobacteria--1:capture_species_counter=s__Marinospirillum sp014859565--1||s__Roseiflexus sp017743475--1:gtdb_class_counter=:gtdb_domain_counter=:gtdb_family_counter=:gtdb_genus_counter=:gtdb_order_counter=:gtdb_phylum_counter=:gtdb_species_counter=:heptad_counter=MCP-44H--2:lbd_counter=:name=N230577:ref_name_counter=])0.277:0.0216499[&&NHX:Sample_counter=rhizpot3--5:Type_counter=capture--5:besthit_avg=88.9:besthit_max=88.9:besthit_min=88.9:besthit_std=0:besthit_sum=88.9:bitscore_avg=263.0:bitscore_max=263.0:bitscore_min=263.0:bitscore_std=0:bitscore_sum=263.0:capture_class_counter=c__Bacilli--1||c__Bacteroidia--1||c__Chloroflexia--1||c__Gammaproteobacteria--2:capture_domain_counter=d__Bacteria--5:capture_family_counter=f__Halomonadaceae--1||f__Hymenobacteraceae--1||f__Paenibacillaceae--1||f__Pseudomonadaceae--1||f__Roseiflexaceae--1:capture_genus_counter=g__Hymenobacter--1||g__Marinospirillum--1||g__Paenibacillus--1||g__Pseudomonas--1||g__Roseiflexus--1:capture_order_counter=o__Chloroflexales--1||o__Cytophagales--1||o__Paenibacillales--1||o__Pseudomonadales--2:capture_phylum_counter=p__Bacteroidota--1||p__Chloroflexota--1||p__Firmicutes--1||p__Proteobacteria--2:capture_species_counter=s__Hymenobacter lapidarius--1||s__Marinospirillum sp014859565--1||s__Paenibacillus amylolyticus_B--1||s__Pseudomonas nitroreducens_A--1||s__Roseiflexus sp017743475--1:evalue_avg=1.81e-89:evalue_max=1.81e-89:evalue_min=1.81e-89:evalue_std=0:evalue_sum=1.81e-89:gapopen_avg=2.0:gapopen_max=2.0:gapopen_min=2.0:gapopen_std=0:gapopen_sum=2.0:gtdb_class_counter=:gtdb_domain_counter=:gtdb_family_counter=:gtdb_genus_counter=:gtdb_order_counter=:gtdb_phylum_counter=:gtdb_species_counter=:heptad_counter=MCP-44H--5:lbd_counter=:length_avg=180.0:length_max=180.0:length_min=180.0:length_std=0:length_sum=180.0:mismatch_avg=15.0:mismatch_max=15.0:mismatch_min=15.0:mismatch_std=0:mismatch_sum=15.0:name=N230578:qcovhsp_avg=100.0:qcovhsp_max=100.0:qcovhsp_min=100.0:qcovhsp_std=0:qcovhsp_sum=100.0:qend_avg=178.0:qend_max=178.0:qend_min=178.0:qend_std=0:qend_sum=178.0:qstart_avg=1.0:qstart_max=1.0:qstart_min=1.0:qstart_std=0:qstart_sum=1.0:ref_name_counter=RS_GCF_012275535.1_protein.faa_NZ_JAAVTK010000010.1_93@PF00015_full_PFAM.1098.1337--1:scovhsp_avg=74.1:scovhsp_max=74.1:scovhsp_min=74.1:scovhsp_std=0:scovhsp_sum=74.1:send_avg=190.0:send_max=190.0:send_min=190.0:send_std=0:send_sum=190.0:sstart_avg=14.0:sstart_max=14.0:sstart_min=14.0:sstart_std=0:sstart_sum=14.0])0:5e-09[&&NHX:Sample_counter=rhizpot3--6:Type_counter=capture--6:besthit_avg=88.9:besthit_max=88.9:besthit_min=88.9:besthit_std=0:besthit_sum=88.9:bitscore_avg=263.0:bitscore_max=263.0:bitscore_min=263.0:bitscore_std=0:bitscore_sum=263.0:capture_class_counter=c__Bacilli--1||c__Bacteroidia--1||c__Chloroflexia--1||c__Gammaproteobacteria--3:capture_domain_counter=d__Bacteria--6:capture_family_counter=f__Halomonadaceae--1||f__Hymenobacteraceae--1||f__Paenibacillaceae--1||f__Pseudomonadaceae--2||f__Roseiflexaceae--1:capture_genus_counter=g__Hymenobacter--1||g__Marinospirillum--1||g__Paenibacillus--1||g__Pseudomonas--1||g__Pseudomonas_E--1||g__Roseiflexus--1:capture_order_counter=o__Chloroflexales--1||o__Cytophagales--1||o__Paenibacillales--1||o__Pseudomonadales--3:capture_phylum_counter=p__Bacteroidota--1||p__Chloroflexota--1||p__Firmicutes--1||p__Proteobacteria--3:capture_species_counter=s__Hymenobacter lapidarius--1||s__Marinospirillum sp014859565--1||s__Paenibacillus amylolyticus_B--1||s__Pseudomonas nitroreducens_A--1||s__Pseudomonas_E avellanae--1||s__Roseiflexus sp017743475--1:evalue_avg=1.81e-89:evalue_max=1.81e-89:evalue_min=1.81e-89:evalue_std=0:evalue_sum=1.81e-89:gapopen_avg=2.0:gapopen_max=2.0:gapopen_min=2.0:gapopen_std=0:gapopen_sum=2.0:gtdb_class_counter=:gtdb_domain_counter=:gtdb_family_counter=:gtdb_genus_counter=:gtdb_order_counter=:gtdb_phylum_counter=:gtdb_species_counter=:heptad_counter=MCP-44H--6:lbd_counter=:length_avg=180.0:length_max=180.0:length_min=180.0:length_std=0:length_sum=180.0:mismatch_avg=15.0:mismatch_max=15.0:mismatch_min=15.0:mismatch_std=0:mismatch_sum=15.0:name=N230579:qcovhsp_avg=100.0:qcovhsp_max=100.0:qcovhsp_min=100.0:qcovhsp_std=0:qcovhsp_sum=100.0:qend_avg=178.0:qend_max=178.0:qend_min=178.0:qend_std=0:qend_sum=178.0:qstart_avg=1.0:qstart_max=1.0:qstart_min=1.0:qstart_std=0:qstart_sum=1.0:ref_name_counter=RS_GCF_012275535.1_protein.faa_NZ_JAAVTK010000010.1_93@PF00015_full_PFAM.1098.1337--1:scovhsp_avg=74.1:scovhsp_max=74.1:scovhsp_min=74.1:scovhsp_std=0:scovhsp_sum=74.1:send_avg=190.0:send_max=190.0:send_min=190.0:send_std=0:send_sum=190.0:sstart_avg=14.0:sstart_max=14.0:sstart_min=14.0:sstart_std=0:sstart_sum=14.0],((b3619895-9bb0-4d13-a1a3-db77b5412e08_6@MCPsignal.389.463:5e-09[&&NHX:Sample=rhizpot1:Type=capture:capture_class=c__Desulfuromonadia:capture_domain=d__Bacteria:capture_family=f__Pseudopelobacteraceae:capture_genus=g__Pseudopelobacter:capture_order=o__Geobacterales:capture_phylum=p__Desulfobacterota:capture_species=s__Pseudopelobacter propionicus:heptad=MCP-44H],31992dd6-5518-4563-9537-884940f3a44f_5@MCPsignal.214.264:1.07506[&&NHX:Sample=rhiztom3:Type=capture:capture_class=c__Actinomycetia:capture_domain=d__Bacteria:capture_family=f__Micromonosporaceae:capture_genus=g__Actinoplanes:capture_order=o__Mycobacteriales:capture_phylum=p__Actinobacteriota:capture_species=s__Actinoplanes sp017592555:heptad=MCP-44H])0.867:0.0318069[&&NHX:Sample_counter=rhizpot1--1||rhiztom3--1:Type_counter=capture--2:capture_class_counter=c__Actinomycetia--1||c__Desulfuromonadia--1:capture_domain_counter=d__Bacteria--2:capture_family_counter=f__Micromonosporaceae--1||f__Pseudopelobacteraceae--1:capture_genus_counter=g__Actinoplanes--1||g__Pseudopelobacter--1:capture_order_counter=o__Geobacterales--1||o__Mycobacteriales--1:capture_phylum_counter=p__Actinobacteriota--1||p__Desulfobacterota--1:capture_species_counter=s__Actinoplanes sp017592555--1||s__Pseudopelobacter propionicus--1:gtdb_class_counter=:gtdb_domain_counter=:gtdb_family_counter=:gtdb_genus_counter=:gtdb_order_counter=:gtdb_phylum_counter=:gtdb_species_counter=:heptad_counter=MCP-44H--2:lbd_counter=:name=N230582:ref_name_counter=],6dc666b0-9a69-4988-a45c-8f45f7b352e5_2@MCPsignal.934.1014:0.121768[&&NHX:Sample=rhizpot3:Type=capture:capture_class=c__Bacteroidia:capture_domain=d__Bacteria:capture_family=f__Hymenobacteraceae:capture_genus=g__Hymenobacter:capture_order=o__Cytophagales:capture_phylum=p__Bacteroidota:capture_species=s__Hymenobacter sp014333585:heptad=MCP-40H])0:5e-09[&&NHX:Sample_counter=rhizpot1--1||rhizpot3--1||rhiztom3--1:Type_counter=capture--3:capture_class_counter=c__Actinomycetia--1||c__Bacteroidia--1||c__Desulfuromonadia--1:capture_domain_counter=d__Bacteria--3:capture_family_counter=f__Hymenobacteraceae--1||f__Micromonosporaceae--1||f__Pseudopelobacteraceae--1:capture_genus_counter=g__Actinoplanes--1||g__Hymenobacter--1||g__Pseudopelobacter--1:capture_order_counter=o__Cytophagales--1||o__Geobacterales--1||o__Mycobacteriales--1:capture_phylum_counter=p__Actinobacteriota--1||p__Bacteroidota--1||p__Desulfobacterota--1:capture_species_counter=s__Actinoplanes sp017592555--1||s__Hymenobacter sp014333585--1||s__Pseudopelobacter propionicus--1:gtdb_class_counter=:gtdb_domain_counter=:gtdb_family_counter=:gtdb_genus_counter=:gtdb_order_counter=:gtdb_phylum_counter=:gtdb_species_counter=:heptad_counter=MCP-40H--1||MCP-44H--2:lbd_counter=:name=N230584:ref_name_counter=])0.851:0.0136013[&&NHX:Sample_counter=rhizpot1--1||rhizpot3--7||rhiztom3--1:Type_counter=capture--9:besthit_avg=88.9:besthit_max=88.9:besthit_min=88.9:besthit_std=0:besthit_sum=88.9:bitscore_avg=263.0:bitscore_max=263.0:bitscore_min=263.0:bitscore_std=0:bitscore_sum=263.0:capture_class_counter=c__Actinomycetia--1||c__Bacilli--1||c__Bacteroidia--2||c__Chloroflexia--1||c__Desulfuromonadia--1||c__Gammaproteobacteria--3:capture_domain_counter=d__Bacteria--9:capture_family_counter=f__Halomonadaceae--1||f__Hymenobacteraceae--2||f__Micromonosporaceae--1||f__Paenibacillaceae--1||f__Pseudomonadaceae--2||f__Pseudopelobacteraceae--1||f__Roseiflexaceae--1:capture_genus_counter=g__Actinoplanes--1||g__Hymenobacter--2||g__Marinospirillum--1||g__Paenibacillus--1||g__Pseudomonas--1||g__Pseudomonas_E--1||g__Pseudopelobacter--1||g__Roseiflexus--1:capture_order_counter=o__Chloroflexales--1||o__Cytophagales--2||o__Geobacterales--1||o__Mycobacteriales--1||o__Paenibacillales--1||o__Pseudomonadales--3:capture_phylum_counter=p__Actinobacteriota--1||p__Bacteroidota--2||p__Chloroflexota--1||p__Desulfobacterota--1||p__Firmicutes--1||p__Proteobacteria--3:capture_species_counter=s__Actinoplanes sp017592555--1||s__Hymenobacter lapidarius--1||s__Hymenobacter sp014333585--1||s__Marinospirillum sp014859565--1||s__Paenibacillus amylolyticus_B--1||s__Pseudomonas nitroreducens_A--1||s__Pseudomonas_E avellanae--1||s__Pseudopelobacter propionicus--1||s__Roseiflexus sp017743475--1:evalue_avg=1.81e-89:evalue_max=1.81e-89:evalue_min=1.81e-89:evalue_std=0:evalue_sum=1.81e-89:gapopen_avg=2.0:gapopen_max=2.0:gapopen_min=2.0:gapopen_std=0:gapopen_sum=2.0:gtdb_class_counter=:gtdb_domain_counter=:gtdb_family_counter=:gtdb_genus_counter=:gtdb_order_counter=:gtdb_phylum_counter=:gtdb_species_counter=:heptad_counter=MCP-40H--1||MCP-44H--8:lbd_counter=:length_avg=180.0:length_max=180.0:length_min=180.0:length_std=0:length_sum=180.0:mismatch_avg=15.0:mismatch_max=15.0:mismatch_min=15.0:mismatch_std=0:mismatch_sum=15.0:name=N230585:qcovhsp_avg=100.0:qcovhsp_max=100.0:qcovhsp_min=100.0:qcovhsp_std=0:qcovhsp_sum=100.0:qend_avg=178.0:qend_max=178.0:qend_min=178.0:qend_std=0:qend_sum=178.0:qstart_avg=1.0:qstart_max=1.0:qstart_min=1.0:qstart_std=0:qstart_sum=1.0:ref_name_counter=RS_GCF_012275535.1_protein.faa_NZ_JAAVTK010000010.1_93@PF00015_full_PFAM.1098.1337--1:scovhsp_avg=74.1:scovhsp_max=74.1:scovhsp_min=74.1:scovhsp_std=0:scovhsp_sum=74.1:send_avg=190.0:send_max=190.0:send_min=190.0:send_std=0:send_sum=190.0:sstart_avg=14.0:sstart_max=14.0:sstart_min=14.0:sstart_std=0:sstart_sum=14.0])0.687:0.0043569[&&NHX:Sample_counter=rhizpot1--3||rhizpot3--10||rhiztom3--1:Type_counter=GTDB--1||capture--14:besthit_avg=88.9:besthit_max=88.9:besthit_min=88.9:besthit_std=0:besthit_sum=88.9:bitscore_avg=263.0:bitscore_max=263.0:bitscore_min=263.0:bitscore_std=0:bitscore_sum=263.0:capture_class_counter=c__Actinomycetia--1||c__Bacilli--1||c__Bacteroidia--2||c__Chloroflexia--1||c__Clostridia--1||c__Desulfuromonadia--1||c__Gammaproteobacteria--6||c__Negativicutes--1:capture_domain_counter=d__Bacteria--14:capture_family_counter=f__Enterobacteriaceae--1||f__Halomonadaceae--1||f__Hymenobacteraceae--2||f__Micromonosporaceae--1||f__Paenibacillaceae--1||f__Pseudomonadaceae--3||f__Pseudopelobacteraceae--1||f__Roseiflexaceae--1||f__Selenomonadaceae--1||f__Vallitaleaceae--1||f__Vibrionaceae--1:capture_genus_counter=g__ATCC-39006--1||g__Actinoplanes--1||g__Hymenobacter--2||g__Marinospirillum--1||g__Paenibacillus--1||g__Photobacterium--1||g__Pseudomonas--1||g__Pseudomonas_E--2||g__Pseudopelobacter--1||g__Roseiflexus--1||g__UBA1351--1||g__UBA2897--1:capture_order_counter=o__Chloroflexales--1||o__Cytophagales--2||o__Enterobacterales--2||o__Geobacterales--1||o__Lachnospirales--1||o__Mycobacteriales--1||o__Paenibacillales--1||o__Pseudomonadales--4||o__Selenomonadales--1:capture_phylum_counter=p__Actinobacteriota--1||p__Bacteroidota--2||p__Chloroflexota--1||p__Desulfobacterota--1||p__Firmicutes--1||p__Firmicutes_A--1||p__Firmicutes_C--1||p__Proteobacteria--6:capture_species_counter=s__ATCC-39006 sp002847015--1||s__Actinoplanes sp017592555--1||s__Hymenobacter lapidarius--1||s__Hymenobacter sp014333585--1||s__Marinospirillum sp014859565--1||s__Paenibacillus amylolyticus_B--1||s__Photobacterium galatheae--1||s__Pseudomonas nitroreducens_A--1||s__Pseudomonas_E asiatica--1||s__Pseudomonas_E avellanae--1||s__Pseudopelobacter propionicus--1||s__Roseiflexus sp017743475--1||s__UBA1351 sp002382805--1||s__UBA2897 sp002350105--1:evalue_avg=1.81e-89:evalue_max=1.81e-89:evalue_min=1.81e-89:evalue_std=0:evalue_sum=1.81e-89:gapopen_avg=2.0:gapopen_max=2.0:gapopen_min=2.0:gapopen_std=0:gapopen_sum=2.0:gtdb_class_counter=c__Clostridia--1:gtdb_domain_counter=d__Bacteria--1:gtdb_family_counter=f__Cellulosilyticaceae--1:gtdb_genus_counter=g__Cellulosilyticum--1:gtdb_order_counter=o__Lachnospirales--1:gtdb_phylum_counter=p__Firmicutes_A--1:gtdb_species_counter=s__Cellulosilyticum sp015058045--1:heptad_counter=MCP-40H--3||MCP-44H--12:lbd_counter=:lca_tree=s__Cellulosilyticum sp015058045:length_avg=180.0:length_max=180.0:length_min=180.0:length_std=0:length_sum=180.0:mismatch_avg=15.0:mismatch_max=15.0:mismatch_min=15.0:mismatch_std=0:mismatch_sum=15.0:name=N230586:qcovhsp_avg=100.0:qcovhsp_max=100.0:qcovhsp_min=100.0:qcovhsp_std=0:qcovhsp_sum=100.0:qend_avg=178.0:qend_max=178.0:qend_min=178.0:qend_std=0:qend_sum=178.0:qstart_avg=1.0:qstart_max=1.0:qstart_min=1.0:qstart_std=0:qstart_sum=1.0:ref_name_counter=RS_GCF_012275535.1_protein.faa_NZ_JAAVTK010000010.1_93@PF00015_full_PFAM.1098.1337--1:scovhsp_avg=74.1:scovhsp_max=74.1:scovhsp_min=74.1:scovhsp_std=0:scovhsp_sum=74.1:send_avg=190.0:send_max=190.0:send_min=190.0:send_std=0:send_sum=190.0:sstart_avg=14.0:sstart_max=14.0:sstart_min=14.0:sstart_std=0:sstart_sum=14.0],(RS_GCF_017589435.1_protein.faa_NZ_JAGETX010000001.1_328@PF00015_full_PFAM.832.999:0.0043092[&&NHX:Type=GTDB:gtdb_class=c__Bacteroidia:gtdb_domain=d__Bacteria:gtdb_family=f__Hymenobacteraceae:gtdb_genus=g__Hymenobacter:gtdb_order=o__Cytophagales:gtdb_phylum=p__Bacteroidota:gtdb_species=s__Hymenobacter defluvii:heptad=MCP-44H:species=d__Bacteria_p__Bacteroidota_c__Bacteroidia_o__Cytophagales_f__Hymenobacteraceae_g__Hymenobacter_s__Hymenobacter defluvii],RS_GCF_014333615.1_protein.faa_NZ_JACSCY010000001.1_142@PF00015_full_PFAM.921.1142:5e-09[&&NHX:Type=GTDB:gtdb_class=c__Bacteroidia:gtdb_domain=d__Bacteria:gtdb_family=f__Hymenobacteraceae:gtdb_genus=g__Hymenobacter:gtdb_order=o__Cytophagales:gtdb_phylum=p__Bacteroidota:gtdb_species=s__Hymenobacter citatus:heptad=MCP-44H:species=d__Bacteria_p__Bacteroidota_c__Bacteroidia_o__Cytophagales_f__Hymenobacteraceae_g__Hymenobacter_s__Hymenobacter citatus])1:0.0374211[&&NHX:Sample_counter=:Type_counter=GTDB--2:capture_class_counter=:capture_domain_counter=:capture_family_counter=:capture_genus_counter=:capture_order_counter=:capture_phylum_counter=:capture_species_counter=:evoltype=D:gtdb_class_counter=c__Bacteroidia--2:gtdb_domain_counter=d__Bacteria--2:gtdb_family_counter=f__Hymenobacteraceae--2:gtdb_genus_counter=g__Hymenobacter--2:gtdb_order_counter=o__Cytophagales--2:gtdb_phylum_counter=p__Bacteroidota--2:gtdb_species_counter=s__Hymenobacter citatus--1||s__Hymenobacter defluvii--1:heptad_counter=MCP-44H--2:lbd_counter=:lca=d__Bacteria:lca_tree=g__Hymenobacter:name=N230589:ref_name_counter=])0:5e-09[&&NHX:Sample_counter=rhizpot1--3||rhizpot3--10||rhiztom3--1:Type_counter=GTDB--3||capture--14:besthit_avg=88.9:besthit_max=88.9:besthit_min=88.9:besthit_std=0:besthit_sum=88.9:bitscore_avg=263.0:bitscore_max=263.0:bitscore_min=263.0:bitscore_std=0:bitscore_sum=263.0:capture_class_counter=c__Actinomycetia--1||c__Bacilli--1||c__Bacteroidia--2||c__Chloroflexia--1||c__Clostridia--1||c__Desulfuromonadia--1||c__Gammaproteobacteria--6||c__Negativicutes--1:capture_domain_counter=d__Bacteria--14:capture_family_counter=f__Enterobacteriaceae--1||f__Halomonadaceae--1||f__Hymenobacteraceae--2||f__Micromonosporaceae--1||f__Paenibacillaceae--1||f__Pseudomonadaceae--3||f__Pseudopelobacteraceae--1||f__Roseiflexaceae--1||f__Selenomonadaceae--1||f__Vallitaleaceae--1||f__Vibrionaceae--1:capture_genus_counter=g__ATCC-39006--1||g__Actinoplanes--1||g__Hymenobacter--2||g__Marinospirillum--1||g__Paenibacillus--1||g__Photobacterium--1||g__Pseudomonas--1||g__Pseudomonas_E--2||g__Pseudopelobacter--1||g__Roseiflexus--1||g__UBA1351--1||g__UBA2897--1:capture_order_counter=o__Chloroflexales--1||o__Cytophagales--2||o__Enterobacterales--2||o__Geobacterales--1||o__Lachnospirales--1||o__Mycobacteriales--1||o__Paenibacillales--1||o__Pseudomonadales--4||o__Selenomonadales--1:capture_phylum_counter=p__Actinobacteriota--1||p__Bacteroidota--2||p__Chloroflexota--1||p__Desulfobacterota--1||p__Firmicutes--1||p__Firmicutes_A--1||p__Firmicutes_C--1||p__Proteobacteria--6:capture_species_counter=s__ATCC-39006 sp002847015--1||s__Actinoplanes sp017592555--1||s__Hymenobacter lapidarius--1||s__Hymenobacter sp014333585--1||s__Marinospirillum sp014859565--1||s__Paenibacillus amylolyticus_B--1||s__Photobacterium galatheae--1||s__Pseudomonas nitroreducens_A--1||s__Pseudomonas_E asiatica--1||s__Pseudomonas_E avellanae--1||s__Pseudopelobacter propionicus--1||s__Roseiflexus sp017743475--1||s__UBA1351 sp002382805--1||s__UBA2897 sp002350105--1:evalue_avg=1.81e-89:evalue_max=1.81e-89:evalue_min=1.81e-89:evalue_std=0:evalue_sum=1.81e-89:gapopen_avg=2.0:gapopen_max=2.0:gapopen_min=2.0:gapopen_std=0:gapopen_sum=2.0:gtdb_class_counter=c__Bacteroidia--2||c__Clostridia--1:gtdb_domain_counter=d__Bacteria--3:gtdb_family_counter=f__Cellulosilyticaceae--1||f__Hymenobacteraceae--2:gtdb_genus_counter=g__Cellulosilyticum--1||g__Hymenobacter--2:gtdb_order_counter=o__Cytophagales--2||o__Lachnospirales--1:gtdb_phylum_counter=p__Bacteroidota--2||p__Firmicutes_A--1:gtdb_species_counter=s__Cellulosilyticum sp015058045--1||s__Hymenobacter citatus--1||s__Hymenobacter defluvii--1:heptad_counter=MCP-40H--3||MCP-44H--14:lbd_counter=:lca_tree=d__Bacteria:length_avg=180.0:length_max=180.0:length_min=180.0:length_std=0:length_sum=180.0:mismatch_avg=15.0:mismatch_max=15.0:mismatch_min=15.0:mismatch_std=0:mismatch_sum=15.0:name=N230590:qcovhsp_avg=100.0:qcovhsp_max=100.0:qcovhsp_min=100.0:qcovhsp_std=0:qcovhsp_sum=100.0:qend_avg=178.0:qend_max=178.0:qend_min=178.0:qend_std=0:qend_sum=178.0:qstart_avg=1.0:qstart_max=1.0:qstart_min=1.0:qstart_std=0:qstart_sum=1.0:ref_name_counter=RS_GCF_012275535.1_protein.faa_NZ_JAAVTK010000010.1_93@PF00015_full_PFAM.1098.1337--1:scovhsp_avg=74.1:scovhsp_max=74.1:scovhsp_min=74.1:scovhsp_std=0:scovhsp_sum=74.1:send_avg=190.0:send_max=190.0:send_min=190.0:send_std=0:send_sum=190.0:sstart_avg=14.0:sstart_max=14.0:sstart_min=14.0:sstart_std=0:sstart_sum=14.0])0.777:0.00617451[&&NHX:Sample_counter=rhizpot1--15||rhizpot3--20||rhiztom3--2:Type_counter=GTDB--36||capture--37:besthit_avg=93.14736842105263:besthit_max=100.0:besthit_min=77.6:besthit_std=7.518744607169223:besthit_sum=1769.8:bitscore_avg=231.10526315789474:bitscore_max=302.0:bitscore_min=161.0:bitscore_std=38.83139442490388:bitscore_sum=4391.0:capture_class_counter=c__Actinomycetia--1||c__Alphaproteobacteria--2||c__Anaerolineae--2||c__Bacilli--1||c__Bacteroidia--2||c__Chloroflexia--2||c__Clostridia--2||c__Desulfobacteria--2||c__Desulfuromonadia--2||c__Gammaproteobacteria--16||c__Holophagae--2||c__Leptospirae--1||c__Negativicutes--1||c__SM23-61--1:capture_domain_counter=d__Bacteria--37:capture_family_counter=f__Azospirillaceae--2||f__Burkholderiaceae--2||f__Desulfobacteraceae--2||f__Enterobacteriaceae--2||f__EnvOPS12--2||f__Geoalkalibacteraceae--1||f__Halomonadaceae--1||f__Holophagaceae--2||f__Hymenobacteraceae--2||f__Leptonemataceae--1||f__Methylococcaceae--1||f__Micromonosporaceae--1||f__Oleiphilaceae--1||f__Paenibacillaceae--1||f__Pseudomonadaceae--5||f__Pseudopelobacteraceae--1||f__Rhodocyclaceae--2||f__Roseiflexaceae--2||f__SM23-61--1||f__Selenomonadaceae--1||f__Tindalliaceae--1||f__Vallitaleaceae--1||f__Vibrionaceae--1||f__Wenzhouxiangellaceae--1:capture_genus_counter=g__ATCC-39006--2||g__Actinoplanes--1||g__BOG-933--2||g__Dactylopiibacterium--2||g__Desulfotignum--2||g__Geoalkalibacter--1||g__Geothrix--2||g__Hymenobacter--2||g__Lampropedia--1||g__Marinobacter--1||g__Marinospirillum--1||g__Methyloumidiphilus--1||g__OLB14--2||g__Paenibacillus--1||g__Photobacterium--1||g__Pseudomonas--3||g__Pseudomonas_E--2||g__Pseudopelobacter--1||g__Rhodoferax--1||g__Roseiflexus--2||g__SKQS01--1||g__SM23-61--1||g__Tindallia--1||g__UBA1351--1||g__UBA2897--1||g__UBA3465--1:capture_order_counter=o__Anaerolineales--2||o__Azospirillales--2||o__Burkholderiales--4||o__Chloroflexales--2||o__Cytophagales--2||o__Desulfobacterales--2||o__Desulfuromonadales--1||o__Enterobacterales--3||o__Geobacterales--1||o__Holophagales--2||o__Lachnospirales--1||o__Leptospirales--1||o__Methylococcales--1||o__Mycobacteriales--1||o__Paenibacillales--1||o__Peptostreptococcales--1||o__Pseudomonadales--7||o__SM23-61--1||o__Selenomonadales--1||o__Xanthomonadales--1:capture_phylum_counter=p__Acidobacteriota--2||p__Actinobacteriota--1||p__Bacteroidota--2||p__Chloroflexota--4||p__Desulfobacterota--5||p__Firmicutes--1||p__Firmicutes_A--2||p__Firmicutes_C--1||p__Proteobacteria--18||p__Spirochaetota--1:capture_species_counter=s__ATCC-39006 sp002847015--2||s__Actinoplanes sp017592555--1||s__BOG-933 sp903927615--2||s__Dactylopiibacterium carminicum--2||s__Desulfotignum sp011390695--2||s__Geoalkalibacter ferrihydriticus--1||s__Geothrix sp003158505--2||s__Hymenobacter lapidarius--1||s__Hymenobacter sp014333585--1||s__Lampropedia sp002285285--1||s__Marinobacter alexandrii--1||s__Marinospirillum sp014859565--1||s__Methyloumidiphilus sp903859815--1||s__OLB14 sp016709305--2||s__Paenibacillus amylolyticus_B--1||s__Photobacterium galatheae--1||s__Pseudomonas nitroreducens_A--3||s__Pseudomonas_E asiatica--1||s__Pseudomonas_E avellanae--1||s__Pseudopelobacter propionicus--1||s__Rhodoferax sp903856025--1||s__Roseiflexus sp017743475--2||s__SKQS01 sp007118895--1||s__SM23-61 sp003154025--1||s__Tindallia californiensis--1||s__UBA1351 sp002382805--1||s__UBA2897 sp002350105--1||s__UBA3465 sp002730875--1:evalue_avg=5.523736842128676e-52:evalue_max=1.04e-50:evalue_min=2.07e-105:evalue_std=2.3848110448884274e-51:evalue_sum=1.0495100000044484e-50:gapopen_avg=0.2631578947368421:gapopen_max=2.0:gapopen_min=0.0:gapopen_std=0.5619514869490164:gapopen_sum=5.0:gtdb_class_counter=c__Bacteroidia--35||c__Clostridia--1:gtdb_domain_counter=d__Bacteria--36:gtdb_family_counter=f__Cellulosilyticaceae--1||f__Hymenobacteraceae--35:gtdb_genus_counter=g__Cellulosilyticum--1||g__Hymenobacter--35:gtdb_order_counter=o__Cytophagales--35||o__Lachnospirales--1:gtdb_phylum_counter=p__Bacteroidota--35||p__Firmicutes_A--1:gtdb_species_counter=s__Cellulosilyticum sp015058045--1||s__Hymenobacter actinosclerus--1||s__Hymenobacter aerophilus--1||s__Hymenobacter amundsenii--1||s__Hymenobacter aquaticus--1||s__Hymenobacter chitinivorans--1||s__Hymenobacter citatus--1||s__Hymenobacter daecheongensis--1||s__Hymenobacter defluvii--1||s__Hymenobacter elongatus--1||s__Hymenobacter gelipurpurascens--1||s__Hymenobacter jejuensis--1||s__Hymenobacter lapidiphilus--1||s__Hymenobacter metallilatus--1||s__Hymenobacter mucosus--1||s__Hymenobacter perfusus--1||s__Hymenobacter persicinus--1||s__Hymenobacter psychrophilus--1||s__Hymenobacter qilianensis--1||s__Hymenobacter radiodurans--1||s__Hymenobacter rigui--1||s__Hymenobacter roseosalivarius--1||s__Hymenobacter rubripertinctus--1||s__Hymenobacter sp000801315--1||s__Hymenobacter sp001280305--1||s__Hymenobacter sp003634355--1||s__Hymenobacter sp004745645--1||s__Hymenobacter sp004745825--1||s__Hymenobacter sp012273015--1||s__Hymenobacter sp013137895--1||s__Hymenobacter sp014333585--1||s__Hymenobacter sp015773195--1||s__Hymenobacter sp018760735--1||s__Hymenobacter swuensis--1||s__Hymenobacter terrestris--1||s__Hymenobacter wooponensis--1:heptad_counter=MCP-40H--3||MCP-44H--70:lbd_counter=:lca_tree=g__Hymenobacter:length_avg=159.42105263157896:length_max=180.0:length_min=104.0:length_std=24.82453040727096:length_sum=3029.0:mismatch_avg=10.210526315789474:mismatch_max=38.0:mismatch_min=0.0:mismatch_std=11.914412128773666:mismatch_sum=194.0:name=N230591:qcovhsp_avg=99.75263157894737:qcovhsp_max=100.0:qcovhsp_min=97.0:qcovhsp_std=0.7198521615602221:qcovhsp_sum=1895.3:qend_avg=159.26315789473685:qend_max=178.0:qend_min=103.0:qend_std=24.661806064491163:qend_sum=3026.0:qstart_avg=1.105263157894737:qstart_max=3.0:qstart_min=1.0:qstart_std=0.4588314677411235:qstart_sum=21.0:ref_name_counter=RS_GCF_000801315.1_protein.faa_NZ_CP010054.1_1756@PF00015_full_PFAM.1106.1293--1||RS_GCF_001280305.1_protein.faa_NZ_CP012623.1_1517@PF00015_full_PFAM.1108.1330--6||RS_GCF_001596155.1_protein.faa_NZ_CP014771.1_532@PF00015_full_PFAM.898.1083--1||RS_GCF_004167665.1_protein.faa_NZ_SEWE01000059.1_27@PF00015_full_PFAM.246.432--1||RS_GCF_012275535.1_protein.faa_NZ_JAAVTK010000010.1_93@PF00015_full_PFAM.1098.1337--1||RS_GCF_014333585.1_protein.faa_NZ_JACSCW010000004.1_336@PF00015_full_PFAM.1110.1334--2||RS_GCF_016734815.1_protein.faa_NZ_JAERQF010000010.1_55@PF00015_full_PFAM.1098.1336--1||RS_GCF_017313265.1_protein.faa_NZ_JAFLQZ010000028.1_1@PF00015_full_PFAM.638.846--1||RS_GCF_017571495.1_protein.faa_NZ_JAGETZ010000003.1_488@PF00015_full_PFAM.1097.1338--2||RS_GCF_900107135.1_protein.faa_NZ_FNOV01000002.1_363@PF00015_full_PFAM.926.1133--1||RS_GCF_900141805.1_protein.faa_NZ_FQYN01000003.1_112@PF00015_full_PFAM.1102.1284--2:scovhsp_avg=74.20526315789475:scovhsp_max=87.6:scovhsp_min=51.8:scovhsp_std=9.042951440776065:scovhsp_sum=1409.9:send_avg=179.6315789473684:send_max=193.0:send_min=123.0:send_std=18.074569385729003:send_sum=3413.0:sstart_avg=21.36842105263158:sstart_max=76.0:sstart_min=3.0:sstart_std=19.146251522645915:sstart_sum=406.0])0.69:0.00625308[&&NHX:Sample_counter=rhizpot1--31||rhizpot3--32||rhiztom3--2:Type_counter=GTDB--68||capture--65:besthit_avg=94.56739130434781:besthit_max=100.0:besthit_min=77.6:besthit_std=5.830763409054354:besthit_sum=4350.099999999999:bitscore_avg=215.2608695652174:bitscore_max=302.0:bitscore_min=124.0:bitscore_std=44.90208348673005:bitscore_sum=9902.0:capture_class_counter=c__Actinomycetia--1||c__Alphaproteobacteria--5||c__Anaerolineae--2||c__Bacilli--5||c__Bacteroidia--7||c__Campylobacteria--2||c__Chloroflexia--2||c__Clostridia--3||c__Desulfobacteria--3||c__Desulfovibrionia--1||c__Desulfuromonadia--3||c__Gammaproteobacteria--19||c__Holophagae--3||c__Leptospirae--1||c__Myxococcia--1||c__Negativicutes--1||c__Nitrospiria--4||c__SM23-61--1||c__UBA4802--1:capture_domain_counter=d__Bacteria--65:capture_family_counter=f__Amphibacillaceae--1||f__Anoxybacillaceae--1||f__Arcobacteraceae--1||f__Azospirillaceae--3||f__Bacillaceae_B--2||f__Burkholderiaceae--2||f__Campylobacteraceae--1||f__Desulfobacteraceae--3||f__Desulfovibrionaceae--1||f__Desulfuromonadaceae--1||f__Enterobacteriaceae--2||f__EnvOPS12--2||f__Geoalkalibacteraceae--1||f__Halomonadaceae--1||f__Holophagaceae--3||f__Hymenobacteraceae--7||f__JACQBZ01--4||f__Leptonemataceae--1||f__Methylococcaceae--1||f__Micromonosporaceae--1||f__Myxococcaceae--1||f__Oleiphilaceae--2||f__Paenibacillaceae--1||f__Pseudomonadaceae--6||f__Pseudopelobacteraceae--1||f__Rhodocyclaceae--2||f__Roseiflexaceae--2||f__SM23-61--1||f__Selenomonadaceae--1||f__Sphingomonadaceae--1||f__Tindalliaceae--2||f__UBA5550--1||f__Vallitaleaceae--1||f__Vibrionaceae--2||f__Wenzhouxiangellaceae--1||f__Xanthobacteraceae--1:capture_genus_counter=g__ATCC-39006--2||g__Actinoplanes--1||g__Aliarcobacter--1||g__BOG-933--3||g__Bradyrhizobium--1||g__Campylobacter_B--1||g__Dactylopiibacterium--2||g__Desulfotignum--3||g__Geoalkalibacter--1||g__Geobacillus--1||g__Geothrix--3||g__Gracilibacillus--1||g__Hymenobacter--7||g__JACQFA01--4||g__Lampropedia--1||g__Maridesulfovibrio--1||g__Marinobacter--2||g__Marinospirillum--1||g__Methyloumidiphilus--1||g__OLB14--2||g__Paenibacillus--1||g__Photobacterium--1||g__Pseudodesulfuromonas--1||g__Pseudomonas--3||g__Pseudomonas_E--3||g__Pseudopelobacter--1||g__Rhodoferax--1||g__Roseiflexus--2||g__Rossellomorea--2||g__SKQS01--1||g__SM23-61--1||g__Sphingomonas--1||g__Stigmatella--1||g__Tindallia--2||g__UBA1351--1||g__UBA2897--1||g__UBA3465--1||g__UBA5550--1||g__Vibrio--1:capture_order_counter=o__Anaerolineales--2||o__Azospirillales--3||o__Bacillales--1||o__Bacillales_B--2||o__Bacillales_D--1||o__Burkholderiales--4||o__Campylobacterales--2||o__Chloroflexales--2||o__Cytophagales--7||o__Desulfobacterales--3||o__Desulfovibrionales--1||o__Desulfuromonadales--2||o__Enterobacterales--4||o__Geobacterales--1||o__Holophagales--3||o__JACQBZ01--4||o__Lachnospirales--1||o__Leptospirales--1||o__Methylococcales--1||o__Mycobacteriales--1||o__Myxococcales--1||o__Paenibacillales--1||o__Peptostreptococcales--2||o__Pseudomonadales--9||o__Rhizobiales--1||o__SM23-61--1||o__Selenomonadales--1||o__Sphingomonadales--1||o__UBA4802--1||o__Xanthomonadales--1:capture_phylum_counter=p__Acidobacteriota--3||p__Actinobacteriota--1||p__Bacteroidota--7||p__Campylobacterota--2||p__Chloroflexota--4||p__Desulfobacterota--7||p__Desulfobacterota_I--1||p__Firmicutes--5||p__Firmicutes_A--3||p__Firmicutes_C--1||p__Myxococcota--1||p__Nitrospirota--4||p__Proteobacteria--24||p__Spirochaetota--2:capture_species_counter=s__ATCC-39006 sp002847015--2||s__Actinoplanes sp017592555--1||s__Aliarcobacter venerupis--1||s__BOG-933 sp903927615--3||s__Bradyrhizobium guangdongense_A--1||s__Campylobacter_B sputorum_B--1||s__Dactylopiibacterium carminicum--2||s__Desulfotignum sp011390695--3||s__Geoalkalibacter ferrihydriticus--1||s__Geobacillus subterraneus--1||s__Geothrix sp003158505--2||s__Geothrix sp017859995--1||s__Gracilibacillus massiliensis--1||s__Hymenobacter lapidarius--2||s__Hymenobacter sedentarius--2||s__Hymenobacter sp014333585--1||s__Hymenobacter sp016427455--2||s__JACQFA01 sp016200255--4||s__Lampropedia sp002285285--1||s__Maridesulfovibrio sp002340305--1||s__Marinobacter alexandrii--1||s__Marinobacter persicus--1||s__Marinospir
```
